## Additional File 7 - TCGA transcript assembly for "Widespread 3’ UTR splicing regulates expression of oncogene transcripts in sequence-dependent and independent manners": all_tissues_agg-agg-agg.gtf (part 529 of 2216)

```
chr1	StringTie	exon	204259258	204259740	1000	-	.	gene_id "MSTRG.14869"; transcript_id "MSTRG.14869.228"; exon_number "19";
chr1	StringTie	exon	204261306	204261508	1000	-	.	gene_id "MSTRG.14869"; transcript_id "MSTRG.14869.228"; exon_number "20";
chr1	StringTie	exon	204264942	204265042	1000	-	.	gene_id "MSTRG.14869"; transcript_id "MSTRG.14869.228"; exon_number "21";
chr1	StringTie	exon	204267475	204267547	1000	-	.	gene_id "MSTRG.14869"; transcript_id "MSTRG.14869.228"; exon_number "22";
chr1	StringTie	exon	204268208	204268312	1000	-	.	gene_id "MSTRG.14869"; transcript_id "MSTRG.14869.228"; exon_number "23";
chr1	StringTie	exon	204273626	204273740	1000	-	.	gene_id "MSTRG.14869"; transcript_id "MSTRG.14869.228"; exon_number "24";
chr1	StringTie	exon	204274729	204274809	1000	-	.	gene_id "MSTRG.14869"; transcript_id "MSTRG.14869.228"; exon_number "25";
chr1	StringTie	exon	204292042	204292179	1000	-	.	gene_id "MSTRG.14869"; transcript_id "MSTRG.14869.228"; exon_number "26";
chr1	StringTie	transcript	204218848	204288381	1000	-	.	gene_id "MSTRG.14869"; transcript_id "MSTRG.14869.229";
chr1	StringTie	exon	204218848	204222779	1000	-	.	gene_id "MSTRG.14869"; transcript_id "MSTRG.14869.229"; exon_number "1";
chr1	StringTie	exon	204223462	204223585	1000	-	.	gene_id "MSTRG.14869"; transcript_id "MSTRG.14869.229"; exon_number "2";
chr1	StringTie	exon	204228083	204228228	1000	-	.	gene_id "MSTRG.14869"; transcript_id "MSTRG.14869.229"; exon_number "3";
chr1	StringTie	exon	204228728	204228861	1000	-	.	gene_id "MSTRG.14869"; transcript_id "MSTRG.14869.229"; exon_number "4";
chr1	StringTie	exon	204228937	204229104	1000	-	.	gene_id "MSTRG.14869"; transcript_id "MSTRG.14869.229"; exon_number "5";
chr1	StringTie	exon	204230416	204230589	1000	-	.	gene_id "MSTRG.14869"; transcript_id "MSTRG.14869.229"; exon_number "6";
chr1	StringTie	exon	204241375	204241481	1000	-	.	gene_id "MSTRG.14869"; transcript_id "MSTRG.14869.229"; exon_number "7";
chr1	StringTie	exon	204241685	204241814	1000	-	.	gene_id "MSTRG.14869"; transcript_id "MSTRG.14869.229"; exon_number "8";
chr1	StringTie	exon	204244864	204245003	1000	-	.	gene_id "MSTRG.14869"; transcript_id "MSTRG.14869.229"; exon_number "9";
chr1	StringTie	exon	204245615	204245726	1000	-	.	gene_id "MSTRG.14869"; transcript_id "MSTRG.14869.229"; exon_number "10";
chr1	StringTie	exon	204247365	204247460	1000	-	.	gene_id "MSTRG.14869"; transcript_id "MSTRG.14869.229"; exon_number "11";
chr1	StringTie	exon	204248821	204248970	1000	-	.	gene_id "MSTRG.14869"; transcript_id "MSTRG.14869.229"; exon_number "12";
chr1	StringTie	exon	204249184	204249264	1000	-	.	gene_id "MSTRG.14869"; transcript_id "MSTRG.14869.229"; exon_number "13";
chr1	StringTie	exon	204250546	204250614	1000	-	.	gene_id "MSTRG.14869"; transcript_id "MSTRG.14869.229"; exon_number "14";
chr1	StringTie	exon	204256802	204256888	1000	-	.	gene_id "MSTRG.14869"; transcript_id "MSTRG.14869.229"; exon_number "15";
chr1	StringTie	exon	204257353	204257869	1000	-	.	gene_id "MSTRG.14869"; transcript_id "MSTRG.14869.229"; exon_number "16";
chr1	StringTie	exon	204259258	204259740	1000	-	.	gene_id "MSTRG.14869"; transcript_id "MSTRG.14869.229"; exon_number "17";
chr1	StringTie	exon	204261306	204261508	1000	-	.	gene_id "MSTRG.14869"; transcript_id "MSTRG.14869.229"; exon_number "18";
chr1	StringTie	exon	204264942	204265042	1000	-	.	gene_id "MSTRG.14869"; transcript_id "MSTRG.14869.229"; exon_number "19";
chr1	StringTie	exon	204267475	204267547	1000	-	.	gene_id "MSTRG.14869"; transcript_id "MSTRG.14869.229"; exon_number "20";
chr1	StringTie	exon	204268208	204268312	1000	-	.	gene_id "MSTRG.14869"; transcript_id "MSTRG.14869.229"; exon_number "21";
chr1	StringTie	exon	204273626	204273740	1000	-	.	gene_id "MSTRG.14869"; transcript_id "MSTRG.14869.229"; exon_number "22";
chr1	StringTie	exon	204274729	204274809	1000	-	.	gene_id "MSTRG.14869"; transcript_id "MSTRG.14869.229"; exon_number "23";
chr1	StringTie	exon	204288105	204288381	1000	-	.	gene_id "MSTRG.14869"; transcript_id "MSTRG.14869.229"; exon_number "24";
chr1	StringTie	transcript	204218763	204289478	1000	-	.	gene_id "MSTRG.14869"; transcript_id "MSTRG.14869.23";
chr1	StringTie	exon	204218763	204222779	1000	-	.	gene_id "MSTRG.14869"; transcript_id "MSTRG.14869.23"; exon_number "1";
chr1	StringTie	exon	204223462	204223585	1000	-	.	gene_id "MSTRG.14869"; transcript_id "MSTRG.14869.23"; exon_number "2";
chr1	StringTie	exon	204228083	204228228	1000	-	.	gene_id "MSTRG.14869"; transcript_id "MSTRG.14869.23"; exon_number "3";
chr1	StringTie	exon	204228728	204228861	1000	-	.	gene_id "MSTRG.14869"; transcript_id "MSTRG.14869.23"; exon_number "4";
chr1	StringTie	exon	204228937	204229104	1000	-	.	gene_id "MSTRG.14869"; transcript_id "MSTRG.14869.23"; exon_number "5";
chr1	StringTie	exon	204230413	204230586	1000	-	.	gene_id "MSTRG.14869"; transcript_id "MSTRG.14869.23"; exon_number "6";
chr1	StringTie	exon	204241375	204241481	1000	-	.	gene_id "MSTRG.14869"; transcript_id "MSTRG.14869.23"; exon_number "7";
chr1	StringTie	exon	204241685	204241814	1000	-	.	gene_id "MSTRG.14869"; transcript_id "MSTRG.14869.23"; exon_number "8";
chr1	StringTie	exon	204244864	204245003	1000	-	.	gene_id "MSTRG.14869"; transcript_id "MSTRG.14869.23"; exon_number "9";
chr1	StringTie	exon	204245615	204245726	1000	-	.	gene_id "MSTRG.14869"; transcript_id "MSTRG.14869.23"; exon_number "10";
chr1	StringTie	exon	204247365	204247460	1000	-	.	gene_id "MSTRG.14869"; transcript_id "MSTRG.14869.23"; exon_number "11";
chr1	StringTie	exon	204248821	204248970	1000	-	.	gene_id "MSTRG.14869"; transcript_id "MSTRG.14869.23"; exon_number "12";
chr1	StringTie	exon	204249184	204249264	1000	-	.	gene_id "MSTRG.14869"; transcript_id "MSTRG.14869.23"; exon_number "13";
chr1	StringTie	exon	204250546	204250614	1000	-	.	gene_id "MSTRG.14869"; transcript_id "MSTRG.14869.23"; exon_number "14";
chr1	StringTie	exon	204256802	204256888	1000	-	.	gene_id "MSTRG.14869"; transcript_id "MSTRG.14869.23"; exon_number "15";
chr1	StringTie	exon	204257353	204257869	1000	-	.	gene_id "MSTRG.14869"; transcript_id "MSTRG.14869.23"; exon_number "16";
chr1	StringTie	exon	204259258	204259740	1000	-	.	gene_id "MSTRG.14869"; transcript_id "MSTRG.14869.23"; exon_number "17";
chr1	StringTie	exon	204261306	204261508	1000	-	.	gene_id "MSTRG.14869"; transcript_id "MSTRG.14869.23"; exon_number "18";
chr1	StringTie	exon	204264942	204265042	1000	-	.	gene_id "MSTRG.14869"; transcript_id "MSTRG.14869.23"; exon_number "19";
chr1	StringTie	exon	204267475	204267547	1000	-	.	gene_id "MSTRG.14869"; transcript_id "MSTRG.14869.23"; exon_number "20";
chr1	StringTie	exon	204268208	204268312	1000	-	.	gene_id "MSTRG.14869"; transcript_id "MSTRG.14869.23"; exon_number "21";
chr1	StringTie	exon	204273626	204273740	1000	-	.	gene_id "MSTRG.14869"; transcript_id "MSTRG.14869.23"; exon_number "22";
chr1	StringTie	exon	204274729	204274809	1000	-	.	gene_id "MSTRG.14869"; transcript_id "MSTRG.14869.23"; exon_number "23";
chr1	StringTie	exon	204288105	204289478	1000	-	.	gene_id "MSTRG.14869"; transcript_id "MSTRG.14869.23"; exon_number "24";
chr1	StringTie	transcript	204218848	204289432	1000	-	.	gene_id "MSTRG.14869"; transcript_id "MSTRG.14869.230";
chr1	StringTie	exon	204218848	204222779	1000	-	.	gene_id "MSTRG.14869"; transcript_id "MSTRG.14869.230"; exon_number "1";
chr1	StringTie	exon	204223462	204223585	1000	-	.	gene_id "MSTRG.14869"; transcript_id "MSTRG.14869.230"; exon_number "2";
chr1	StringTie	exon	204228083	204228228	1000	-	.	gene_id "MSTRG.14869"; transcript_id "MSTRG.14869.230"; exon_number "3";
chr1	StringTie	exon	204228728	204228861	1000	-	.	gene_id "MSTRG.14869"; transcript_id "MSTRG.14869.230"; exon_number "4";
chr1	StringTie	exon	204228937	204229104	1000	-	.	gene_id "MSTRG.14869"; transcript_id "MSTRG.14869.230"; exon_number "5";
chr1	StringTie	exon	204230413	204230586	1000	-	.	gene_id "MSTRG.14869"; transcript_id "MSTRG.14869.230"; exon_number "6";
chr1	StringTie	exon	204241375	204241481	1000	-	.	gene_id "MSTRG.14869"; transcript_id "MSTRG.14869.230"; exon_number "7";
chr1	StringTie	exon	204241685	204241814	1000	-	.	gene_id "MSTRG.14869"; transcript_id "MSTRG.14869.230"; exon_number "8";
chr1	StringTie	exon	204244864	204245003	1000	-	.	gene_id "MSTRG.14869"; transcript_id "MSTRG.14869.230"; exon_number "9";
chr1	StringTie	exon	204245615	204245726	1000	-	.	gene_id "MSTRG.14869"; transcript_id "MSTRG.14869.230"; exon_number "10";
chr1	StringTie	exon	204247365	204247460	1000	-	.	gene_id "MSTRG.14869"; transcript_id "MSTRG.14869.230"; exon_number "11";
chr1	StringTie	exon	204248821	204248970	1000	-	.	gene_id "MSTRG.14869"; transcript_id "MSTRG.14869.230"; exon_number "12";
chr1	StringTie	exon	204249184	204249264	1000	-	.	gene_id "MSTRG.14869"; transcript_id "MSTRG.14869.230"; exon_number "13";
chr1	StringTie	exon	204250546	204250614	1000	-	.	gene_id "MSTRG.14869"; transcript_id "MSTRG.14869.230"; exon_number "14";
chr1	StringTie	exon	204256802	204256888	1000	-	.	gene_id "MSTRG.14869"; transcript_id "MSTRG.14869.230"; exon_number "15";
chr1	StringTie	exon	204257353	204257869	1000	-	.	gene_id "MSTRG.14869"; transcript_id "MSTRG.14869.230"; exon_number "16";
chr1	StringTie	exon	204259258	204259740	1000	-	.	gene_id "MSTRG.14869"; transcript_id "MSTRG.14869.230"; exon_number "17";
chr1	StringTie	exon	204261306	204261508	1000	-	.	gene_id "MSTRG.14869"; transcript_id "MSTRG.14869.230"; exon_number "18";
chr1	StringTie	exon	204264942	204265042	1000	-	.	gene_id "MSTRG.14869"; transcript_id "MSTRG.14869.230"; exon_number "19";
chr1	StringTie	exon	204267475	204267547	1000	-	.	gene_id "MSTRG.14869"; transcript_id "MSTRG.14869.230"; exon_number "20";
chr1	StringTie	exon	204268208	204268312	1000	-	.	gene_id "MSTRG.14869"; transcript_id "MSTRG.14869.230"; exon_number "21";
chr1	StringTie	exon	204273626	204273740	1000	-	.	gene_id "MSTRG.14869"; transcript_id "MSTRG.14869.230"; exon_number "22";
chr1	StringTie	exon	204274729	204274809	1000	-	.	gene_id "MSTRG.14869"; transcript_id "MSTRG.14869.230"; exon_number "23";
chr1	StringTie	exon	204288194	204289432	1000	-	.	gene_id "MSTRG.14869"; transcript_id "MSTRG.14869.230"; exon_number "24";
chr1	StringTie	transcript	204218848	204275209	1000	-	.	gene_id "MSTRG.14869"; transcript_id "MSTRG.14869.231";
chr1	StringTie	exon	204218848	204222779	1000	-	.	gene_id "MSTRG.14869"; transcript_id "MSTRG.14869.231"; exon_number "1";
chr1	StringTie	exon	204228083	204228228	1000	-	.	gene_id "MSTRG.14869"; transcript_id "MSTRG.14869.231"; exon_number "2";
chr1	StringTie	exon	204228728	204228861	1000	-	.	gene_id "MSTRG.14869"; transcript_id "MSTRG.14869.231"; exon_number "3";
chr1	StringTie	exon	204228937	204229104	1000	-	.	gene_id "MSTRG.14869"; transcript_id "MSTRG.14869.231"; exon_number "4";
chr1	StringTie	exon	204230413	204230589	1000	-	.	gene_id "MSTRG.14869"; transcript_id "MSTRG.14869.231"; exon_number "5";
chr1	StringTie	exon	204241375	204241481	1000	-	.	gene_id "MSTRG.14869"; transcript_id "MSTRG.14869.231"; exon_number "6";
chr1	StringTie	exon	204241685	204241814	1000	-	.	gene_id "MSTRG.14869"; transcript_id "MSTRG.14869.231"; exon_number "7";
chr1	StringTie	exon	204244864	204245003	1000	-	.	gene_id "MSTRG.14869"; transcript_id "MSTRG.14869.231"; exon_number "8";
chr1	StringTie	exon	204245615	204245726	1000	-	.	gene_id "MSTRG.14869"; transcript_id "MSTRG.14869.231"; exon_number "9";
chr1	StringTie	exon	204247365	204247460	1000	-	.	gene_id "MSTRG.14869"; transcript_id "MSTRG.14869.231"; exon_number "10";
chr1	StringTie	exon	204248821	204248970	1000	-	.	gene_id "MSTRG.14869"; transcript_id "MSTRG.14869.231"; exon_number "11";
chr1	StringTie	exon	204249184	204249264	1000	-	.	gene_id "MSTRG.14869"; transcript_id "MSTRG.14869.231"; exon_number "12";
chr1	StringTie	exon	204250546	204250614	1000	-	.	gene_id "MSTRG.14869"; transcript_id "MSTRG.14869.231"; exon_number "13";
chr1	StringTie	exon	204257353	204257869	1000	-	.	gene_id "MSTRG.14869"; transcript_id "MSTRG.14869.231"; exon_number "14";
chr1	StringTie	exon	204259258	204259740	1000	-	.	gene_id "MSTRG.14869"; transcript_id "MSTRG.14869.231"; exon_number "15";
chr1	StringTie	exon	204261306	204261508	1000	-	.	gene_id "MSTRG.14869"; transcript_id "MSTRG.14869.231"; exon_number "16";
chr1	StringTie	exon	204264942	204265042	1000	-	.	gene_id "MSTRG.14869"; transcript_id "MSTRG.14869.231"; exon_number "17";
chr1	StringTie	exon	204267475	204267547	1000	-	.	gene_id "MSTRG.14869"; transcript_id "MSTRG.14869.231"; exon_number "18";
chr1	StringTie	exon	204268208	204268312	1000	-	.	gene_id "MSTRG.14869"; transcript_id "MSTRG.14869.231"; exon_number "19";
chr1	StringTie	exon	204271248	204271374	1000	-	.	gene_id "MSTRG.14869"; transcript_id "MSTRG.14869.231"; exon_number "20";
chr1	StringTie	exon	204273626	204273740	1000	-	.	gene_id "MSTRG.14869"; transcript_id "MSTRG.14869.231"; exon_number "21";
chr1	StringTie	exon	204274729	204275209	1000	-	.	gene_id "MSTRG.14869"; transcript_id "MSTRG.14869.231"; exon_number "22";
chr1	StringTie	transcript	204218848	204360079	1000	-	.	gene_id "MSTRG.14869"; transcript_id "MSTRG.14869.232";
chr1	StringTie	exon	204218848	204222779	1000	-	.	gene_id "MSTRG.14869"; transcript_id "MSTRG.14869.232"; exon_number "1";
chr1	StringTie	exon	204228083	204228228	1000	-	.	gene_id "MSTRG.14869"; transcript_id "MSTRG.14869.232"; exon_number "2";
chr1	StringTie	exon	204228728	204228861	1000	-	.	gene_id "MSTRG.14869"; transcript_id "MSTRG.14869.232"; exon_number "3";
chr1	StringTie	exon	204228937	204229104	1000	-	.	gene_id "MSTRG.14869"; transcript_id "MSTRG.14869.232"; exon_number "4";
chr1	StringTie	exon	204230413	204230589	1000	-	.	gene_id "MSTRG.14869"; transcript_id "MSTRG.14869.232"; exon_number "5";
chr1	StringTie	exon	204241375	204241481	1000	-	.	gene_id "MSTRG.14869"; transcript_id "MSTRG.14869.232"; exon_number "6";
chr1	StringTie	exon	204241685	204241814	1000	-	.	gene_id "MSTRG.14869"; transcript_id "MSTRG.14869.232"; exon_number "7";
chr1	StringTie	exon	204244864	204245003	1000	-	.	gene_id "MSTRG.14869"; transcript_id "MSTRG.14869.232"; exon_number "8";
chr1	StringTie	exon	204245615	204245726	1000	-	.	gene_id "MSTRG.14869"; transcript_id "MSTRG.14869.232"; exon_number "9";
chr1	StringTie	exon	204247365	204247460	1000	-	.	gene_id "MSTRG.14869"; transcript_id "MSTRG.14869.232"; exon_number "10";
chr1	StringTie	exon	204248821	204248970	1000	-	.	gene_id "MSTRG.14869"; transcript_id "MSTRG.14869.232"; exon_number "11";
chr1	StringTie	exon	204249184	204249264	1000	-	.	gene_id "MSTRG.14869"; transcript_id "MSTRG.14869.232"; exon_number "12";
chr1	StringTie	exon	204250546	204250614	1000	-	.	gene_id "MSTRG.14869"; transcript_id "MSTRG.14869.232"; exon_number "13";
chr1	StringTie	exon	204251531	204251611	1000	-	.	gene_id "MSTRG.14869"; transcript_id "MSTRG.14869.232"; exon_number "14";
chr1	StringTie	exon	204256802	204256888	1000	-	.	gene_id "MSTRG.14869"; transcript_id "MSTRG.14869.232"; exon_number "15";
chr1	StringTie	exon	204257353	204257860	1000	-	.	gene_id "MSTRG.14869"; transcript_id "MSTRG.14869.232"; exon_number "16";
chr1	StringTie	exon	204259258	204259740	1000	-	.	gene_id "MSTRG.14869"; transcript_id "MSTRG.14869.232"; exon_number "17";
chr1	StringTie	exon	204261306	204261508	1000	-	.	gene_id "MSTRG.14869"; transcript_id "MSTRG.14869.232"; exon_number "18";
chr1	StringTie	exon	204261960	204265042	1000	-	.	gene_id "MSTRG.14869"; transcript_id "MSTRG.14869.232"; exon_number "19";
chr1	StringTie	exon	204267475	204267547	1000	-	.	gene_id "MSTRG.14869"; transcript_id "MSTRG.14869.232"; exon_number "20";
chr1	StringTie	exon	204268208	204268312	1000	-	.	gene_id "MSTRG.14869"; transcript_id "MSTRG.14869.232"; exon_number "21";
chr1	StringTie	exon	204273626	204273740	1000	-	.	gene_id "MSTRG.14869"; transcript_id "MSTRG.14869.232"; exon_number "22";
chr1	StringTie	exon	204274729	204274809	1000	-	.	gene_id "MSTRG.14869"; transcript_id "MSTRG.14869.232"; exon_number "23";
chr1	StringTie	exon	204359694	204360079	1000	-	.	gene_id "MSTRG.14869"; transcript_id "MSTRG.14869.232"; exon_number "24";
chr1	StringTie	transcript	204218848	204277592	1000	-	.	gene_id "MSTRG.14869"; transcript_id "MSTRG.14869.233";
chr1	StringTie	exon	204218848	204222779	1000	-	.	gene_id "MSTRG.14869"; transcript_id "MSTRG.14869.233"; exon_number "1";
chr1	StringTie	exon	204223462	204223585	1000	-	.	gene_id "MSTRG.14869"; transcript_id "MSTRG.14869.233"; exon_number "2";
chr1	StringTie	exon	204228083	204228228	1000	-	.	gene_id "MSTRG.14869"; transcript_id "MSTRG.14869.233"; exon_number "3";
chr1	StringTie	exon	204228728	204228861	1000	-	.	gene_id "MSTRG.14869"; transcript_id "MSTRG.14869.233"; exon_number "4";
chr1	StringTie	exon	204228937	204229104	1000	-	.	gene_id "MSTRG.14869"; transcript_id "MSTRG.14869.233"; exon_number "5";
chr1	StringTie	exon	204230413	204230586	1000	-	.	gene_id "MSTRG.14869"; transcript_id "MSTRG.14869.233"; exon_number "6";
chr1	StringTie	exon	204241375	204241481	1000	-	.	gene_id "MSTRG.14869"; transcript_id "MSTRG.14869.233"; exon_number "7";
chr1	StringTie	exon	204241685	204241814	1000	-	.	gene_id "MSTRG.14869"; transcript_id "MSTRG.14869.233"; exon_number "8";
chr1	StringTie	exon	204244864	204245003	1000	-	.	gene_id "MSTRG.14869"; transcript_id "MSTRG.14869.233"; exon_number "9";
chr1	StringTie	exon	204245615	204245726	1000	-	.	gene_id "MSTRG.14869"; transcript_id "MSTRG.14869.233"; exon_number "10";
chr1	StringTie	exon	204247365	204247460	1000	-	.	gene_id "MSTRG.14869"; transcript_id "MSTRG.14869.233"; exon_number "11";
chr1	StringTie	exon	204248821	204248970	1000	-	.	gene_id "MSTRG.14869"; transcript_id "MSTRG.14869.233"; exon_number "12";
chr1	StringTie	exon	204249184	204249264	1000	-	.	gene_id "MSTRG.14869"; transcript_id "MSTRG.14869.233"; exon_number "13";
chr1	StringTie	exon	204250546	204250614	1000	-	.	gene_id "MSTRG.14869"; transcript_id "MSTRG.14869.233"; exon_number "14";
chr1	StringTie	exon	204251531	204251611	1000	-	.	gene_id "MSTRG.14869"; transcript_id "MSTRG.14869.233"; exon_number "15";
chr1	StringTie	exon	204256802	204256888	1000	-	.	gene_id "MSTRG.14869"; transcript_id "MSTRG.14869.233"; exon_number "16";
chr1	StringTie	exon	204257353	204257860	1000	-	.	gene_id "MSTRG.14869"; transcript_id "MSTRG.14869.233"; exon_number "17";
chr1	StringTie	exon	204259258	204259740	1000	-	.	gene_id "MSTRG.14869"; transcript_id "MSTRG.14869.233"; exon_number "18";
chr1	StringTie	exon	204261306	204261448	1000	-	.	gene_id "MSTRG.14869"; transcript_id "MSTRG.14869.233"; exon_number "19";
chr1	StringTie	exon	204264942	204265042	1000	-	.	gene_id "MSTRG.14869"; transcript_id "MSTRG.14869.233"; exon_number "20";
chr1	StringTie	exon	204267475	204267547	1000	-	.	gene_id "MSTRG.14869"; transcript_id "MSTRG.14869.233"; exon_number "21";
chr1	StringTie	exon	204268208	204268312	1000	-	.	gene_id "MSTRG.14869"; transcript_id "MSTRG.14869.233"; exon_number "22";
chr1	StringTie	exon	204273626	204273740	1000	-	.	gene_id "MSTRG.14869"; transcript_id "MSTRG.14869.233"; exon_number "23";
chr1	StringTie	exon	204274729	204274809	1000	-	.	gene_id "MSTRG.14869"; transcript_id "MSTRG.14869.233"; exon_number "24";
chr1	StringTie	exon	204276996	204277592	1000	-	.	gene_id "MSTRG.14869"; transcript_id "MSTRG.14869.233"; exon_number "25";
chr1	StringTie	transcript	204218848	204360043	1000	-	.	gene_id "MSTRG.14869"; transcript_id "MSTRG.14869.234";
chr1	StringTie	exon	204218848	204222779	1000	-	.	gene_id "MSTRG.14869"; transcript_id "MSTRG.14869.234"; exon_number "1";
chr1	StringTie	exon	204223462	204223585	1000	-	.	gene_id "MSTRG.14869"; transcript_id "MSTRG.14869.234"; exon_number "2";
chr1	StringTie	exon	204228083	204228228	1000	-	.	gene_id "MSTRG.14869"; transcript_id "MSTRG.14869.234"; exon_number "3";
chr1	StringTie	exon	204228728	204228861	1000	-	.	gene_id "MSTRG.14869"; transcript_id "MSTRG.14869.234"; exon_number "4";
chr1	StringTie	exon	204228937	204229104	1000	-	.	gene_id "MSTRG.14869"; transcript_id "MSTRG.14869.234"; exon_number "5";
chr1	StringTie	exon	204230413	204230589	1000	-	.	gene_id "MSTRG.14869"; transcript_id "MSTRG.14869.234"; exon_number "6";
chr1	StringTie	exon	204241375	204241481	1000	-	.	gene_id "MSTRG.14869"; transcript_id "MSTRG.14869.234"; exon_number "7";
chr1	StringTie	exon	204241685	204241814	1000	-	.	gene_id "MSTRG.14869"; transcript_id "MSTRG.14869.234"; exon_number "8";
chr1	StringTie	exon	204244864	204245003	1000	-	.	gene_id "MSTRG.14869"; transcript_id "MSTRG.14869.234"; exon_number "9";
chr1	StringTie	exon	204245615	204245726	1000	-	.	gene_id "MSTRG.14869"; transcript_id "MSTRG.14869.234"; exon_number "10";
chr1	StringTie	exon	204247365	204247460	1000	-	.	gene_id "MSTRG.14869"; transcript_id "MSTRG.14869.234"; exon_number "11";
chr1	StringTie	exon	204248821	204248970	1000	-	.	gene_id "MSTRG.14869"; transcript_id "MSTRG.14869.234"; exon_number "12";
chr1	StringTie	exon	204249184	204249264	1000	-	.	gene_id "MSTRG.14869"; transcript_id "MSTRG.14869.234"; exon_number "13";
chr1	StringTie	exon	204250546	204250614	1000	-	.	gene_id "MSTRG.14869"; transcript_id "MSTRG.14869.234"; exon_number "14";
chr1	StringTie	exon	204251531	204251611	1000	-	.	gene_id "MSTRG.14869"; transcript_id "MSTRG.14869.234"; exon_number "15";
chr1	StringTie	exon	204256802	204256888	1000	-	.	gene_id "MSTRG.14869"; transcript_id "MSTRG.14869.234"; exon_number "16";
chr1	StringTie	exon	204257353	204257869	1000	-	.	gene_id "MSTRG.14869"; transcript_id "MSTRG.14869.234"; exon_number "17";
chr1	StringTie	exon	204259258	204259740	1000	-	.	gene_id "MSTRG.14869"; transcript_id "MSTRG.14869.234"; exon_number "18";
chr1	StringTie	exon	204261306	204261508	1000	-	.	gene_id "MSTRG.14869"; transcript_id "MSTRG.14869.234"; exon_number "19";
chr1	StringTie	exon	204264942	204265042	1000	-	.	gene_id "MSTRG.14869"; transcript_id "MSTRG.14869.234"; exon_number "20";
chr1	StringTie	exon	204267475	204267547	1000	-	.	gene_id "MSTRG.14869"; transcript_id "MSTRG.14869.234"; exon_number "21";
chr1	StringTie	exon	204268208	204268312	1000	-	.	gene_id "MSTRG.14869"; transcript_id "MSTRG.14869.234"; exon_number "22";
chr1	StringTie	exon	204273626	204273740	1000	-	.	gene_id "MSTRG.14869"; transcript_id "MSTRG.14869.234"; exon_number "23";
chr1	StringTie	exon	204274729	204274809	1000	-	.	gene_id "MSTRG.14869"; transcript_id "MSTRG.14869.234"; exon_number "24";
chr1	StringTie	exon	204359694	204360043	1000	-	.	gene_id "MSTRG.14869"; transcript_id "MSTRG.14869.234"; exon_number "25";
chr1	StringTie	transcript	204218848	204292155	1000	-	.	gene_id "MSTRG.14869"; transcript_id "MSTRG.14869.235";
chr1	StringTie	exon	204218848	204222779	1000	-	.	gene_id "MSTRG.14869"; transcript_id "MSTRG.14869.235"; exon_number "1";
chr1	StringTie	exon	204223462	204223585	1000	-	.	gene_id "MSTRG.14869"; transcript_id "MSTRG.14869.235"; exon_number "2";
chr1	StringTie	exon	204228083	204228228	1000	-	.	gene_id "MSTRG.14869"; transcript_id "MSTRG.14869.235"; exon_number "3";
chr1	StringTie	exon	204228728	204228861	1000	-	.	gene_id "MSTRG.14869"; transcript_id "MSTRG.14869.235"; exon_number "4";
chr1	StringTie	exon	204228937	204229104	1000	-	.	gene_id "MSTRG.14869"; transcript_id "MSTRG.14869.235"; exon_number "5";
chr1	StringTie	exon	204230413	204230589	1000	-	.	gene_id "MSTRG.14869"; transcript_id "MSTRG.14869.235"; exon_number "6";
chr1	StringTie	exon	204241375	204241481	1000	-	.	gene_id "MSTRG.14869"; transcript_id "MSTRG.14869.235"; exon_number "7";
chr1	StringTie	exon	204241685	204241814	1000	-	.	gene_id "MSTRG.14869"; transcript_id "MSTRG.14869.235"; exon_number "8";
chr1	StringTie	exon	204244864	204245003	1000	-	.	gene_id "MSTRG.14869"; transcript_id "MSTRG.14869.235"; exon_number "9";
chr1	StringTie	exon	204245615	204245726	1000	-	.	gene_id "MSTRG.14869"; transcript_id "MSTRG.14869.235"; exon_number "10";
chr1	StringTie	exon	204247365	204247460	1000	-	.	gene_id "MSTRG.14869"; transcript_id "MSTRG.14869.235"; exon_number "11";
chr1	StringTie	exon	204248821	204248970	1000	-	.	gene_id "MSTRG.14869"; transcript_id "MSTRG.14869.235"; exon_number "12";
chr1	StringTie	exon	204249184	204249264	1000	-	.	gene_id "MSTRG.14869"; transcript_id "MSTRG.14869.235"; exon_number "13";
chr1	StringTie	exon	204250546	204250614	1000	-	.	gene_id "MSTRG.14869"; transcript_id "MSTRG.14869.235"; exon_number "14";
chr1	StringTie	exon	204256802	204256888	1000	-	.	gene_id "MSTRG.14869"; transcript_id "MSTRG.14869.235"; exon_number "15";
chr1	StringTie	exon	204257353	204257860	1000	-	.	gene_id "MSTRG.14869"; transcript_id "MSTRG.14869.235"; exon_number "16";
chr1	StringTie	exon	204259258	204259740	1000	-	.	gene_id "MSTRG.14869"; transcript_id "MSTRG.14869.235"; exon_number "17";
chr1	StringTie	exon	204261306	204261448	1000	-	.	gene_id "MSTRG.14869"; transcript_id "MSTRG.14869.235"; exon_number "18";
chr1	StringTie	exon	204264942	204265042	1000	-	.	gene_id "MSTRG.14869"; transcript_id "MSTRG.14869.235"; exon_number "19";
chr1	StringTie	exon	204267475	204267547	1000	-	.	gene_id "MSTRG.14869"; transcript_id "MSTRG.14869.235"; exon_number "20";
chr1	StringTie	exon	204268208	204268312	1000	-	.	gene_id "MSTRG.14869"; transcript_id "MSTRG.14869.235"; exon_number "21";
chr1	StringTie	exon	204273626	204273740	1000	-	.	gene_id "MSTRG.14869"; transcript_id "MSTRG.14869.235"; exon_number "22";
chr1	StringTie	exon	204274729	204274809	1000	-	.	gene_id "MSTRG.14869"; transcript_id "MSTRG.14869.235"; exon_number "23";
chr1	StringTie	exon	204276996	204277308	1000	-	.	gene_id "MSTRG.14869"; transcript_id "MSTRG.14869.235"; exon_number "24";
chr1	StringTie	exon	204292042	204292155	1000	-	.	gene_id "MSTRG.14869"; transcript_id "MSTRG.14869.235"; exon_number "25";
chr1	StringTie	transcript	204218848	204293125	1000	-	.	gene_id "MSTRG.14869"; transcript_id "MSTRG.14869.236";
chr1	StringTie	exon	204218848	204222779	1000	-	.	gene_id "MSTRG.14869"; transcript_id "MSTRG.14869.236"; exon_number "1";
chr1	StringTie	exon	204223462	204223585	1000	-	.	gene_id "MSTRG.14869"; transcript_id "MSTRG.14869.236"; exon_number "2";
chr1	StringTie	exon	204228083	204228228	1000	-	.	gene_id "MSTRG.14869"; transcript_id "MSTRG.14869.236"; exon_number "3";
chr1	StringTie	exon	204228728	204228861	1000	-	.	gene_id "MSTRG.14869"; transcript_id "MSTRG.14869.236"; exon_number "4";
chr1	StringTie	exon	204228937	204229104	1000	-	.	gene_id "MSTRG.14869"; transcript_id "MSTRG.14869.236"; exon_number "5";
chr1	StringTie	exon	204230413	204230589	1000	-	.	gene_id "MSTRG.14869"; transcript_id "MSTRG.14869.236"; exon_number "6";
chr1	StringTie	exon	204241375	204241481	1000	-	.	gene_id "MSTRG.14869"; transcript_id "MSTRG.14869.236"; exon_number "7";
chr1	StringTie	exon	204241685	204241814	1000	-	.	gene_id "MSTRG.14869"; transcript_id "MSTRG.14869.236"; exon_number "8";
chr1	StringTie	exon	204244864	204245003	1000	-	.	gene_id "MSTRG.14869"; transcript_id "MSTRG.14869.236"; exon_number "9";
chr1	StringTie	exon	204245615	204245726	1000	-	.	gene_id "MSTRG.14869"; transcript_id "MSTRG.14869.236"; exon_number "10";
chr1	StringTie	exon	204247365	204247460	1000	-	.	gene_id "MSTRG.14869"; transcript_id "MSTRG.14869.236"; exon_number "11";
chr1	StringTie	exon	204248821	204248970	1000	-	.	gene_id "MSTRG.14869"; transcript_id "MSTRG.14869.236"; exon_number "12";
chr1	StringTie	exon	204249184	204249264	1000	-	.	gene_id "MSTRG.14869"; transcript_id "MSTRG.14869.236"; exon_number "13";
chr1	StringTie	exon	204250546	204250614	1000	-	.	gene_id "MSTRG.14869"; transcript_id "MSTRG.14869.236"; exon_number "14";
chr1	StringTie	exon	204256802	204256888	1000	-	.	gene_id "MSTRG.14869"; transcript_id "MSTRG.14869.236"; exon_number "15";
chr1	StringTie	exon	204257353	204257869	1000	-	.	gene_id "MSTRG.14869"; transcript_id "MSTRG.14869.236"; exon_number "16";
chr1	StringTie	exon	204259258	204259740	1000	-	.	gene_id "MSTRG.14869"; transcript_id "MSTRG.14869.236"; exon_number "17";
chr1	StringTie	exon	204261306	204261448	1000	-	.	gene_id "MSTRG.14869"; transcript_id "MSTRG.14869.236"; exon_number "18";
chr1	StringTie	exon	204264942	204265042	1000	-	.	gene_id "MSTRG.14869"; transcript_id "MSTRG.14869.236"; exon_number "19";
chr1	StringTie	exon	204267475	204267547	1000	-	.	gene_id "MSTRG.14869"; transcript_id "MSTRG.14869.236"; exon_number "20";
chr1	StringTie	exon	204268208	204268312	1000	-	.	gene_id "MSTRG.14869"; transcript_id "MSTRG.14869.236"; exon_number "21";
chr1	StringTie	exon	204271248	204271374	1000	-	.	gene_id "MSTRG.14869"; transcript_id "MSTRG.14869.236"; exon_number "22";
chr1	StringTie	exon	204273626	204273740	1000	-	.	gene_id "MSTRG.14869"; transcript_id "MSTRG.14869.236"; exon_number "23";
chr1	StringTie	exon	204274729	204274809	1000	-	.	gene_id "MSTRG.14869"; transcript_id "MSTRG.14869.236"; exon_number "24";
chr1	StringTie	exon	204292042	204292182	1000	-	.	gene_id "MSTRG.14869"; transcript_id "MSTRG.14869.236"; exon_number "25";
chr1	StringTie	exon	204292623	204293125	1000	-	.	gene_id "MSTRG.14869"; transcript_id "MSTRG.14869.236"; exon_number "26";
chr1	StringTie	transcript	204218849	204274814	1000	-	.	gene_id "MSTRG.14869"; transcript_id "MSTRG.14869.237";
chr1	StringTie	exon	204218849	204222779	1000	-	.	gene_id "MSTRG.14869"; transcript_id "MSTRG.14869.237"; exon_number "1";
chr1	StringTie	exon	204223462	204223585	1000	-	.	gene_id "MSTRG.14869"; transcript_id "MSTRG.14869.237"; exon_number "2";
chr1	StringTie	exon	204228083	204228228	1000	-	.	gene_id "MSTRG.14869"; transcript_id "MSTRG.14869.237"; exon_number "3";
chr1	StringTie	exon	204228728	204228861	1000	-	.	gene_id "MSTRG.14869"; transcript_id "MSTRG.14869.237"; exon_number "4";
chr1	StringTie	exon	204228937	204229104	1000	-	.	gene_id "MSTRG.14869"; transcript_id "MSTRG.14869.237"; exon_number "5";
chr1	StringTie	exon	204230413	204230589	1000	-	.	gene_id "MSTRG.14869"; transcript_id "MSTRG.14869.237"; exon_number "6";
chr1	StringTie	exon	204241375	204241481	1000	-	.	gene_id "MSTRG.14869"; transcript_id "MSTRG.14869.237"; exon_number "7";
chr1	StringTie	exon	204241685	204241814	1000	-	.	gene_id "MSTRG.14869"; transcript_id "MSTRG.14869.237"; exon_number "8";
chr1	StringTie	exon	204243114	204243263	1000	-	.	gene_id "MSTRG.14869"; transcript_id "MSTRG.14869.237"; exon_number "9";
chr1	StringTie	exon	204244864	204245003	1000	-	.	gene_id "MSTRG.14869"; transcript_id "MSTRG.14869.237"; exon_number "10";
chr1	StringTie	exon	204245615	204245726	1000	-	.	gene_id "MSTRG.14869"; transcript_id "MSTRG.14869.237"; exon_number "11";
chr1	StringTie	exon	204247365	204247460	1000	-	.	gene_id "MSTRG.14869"; transcript_id "MSTRG.14869.237"; exon_number "12";
chr1	StringTie	exon	204248821	204248970	1000	-	.	gene_id "MSTRG.14869"; transcript_id "MSTRG.14869.237"; exon_number "13";
chr1	StringTie	exon	204249184	204249264	1000	-	.	gene_id "MSTRG.14869"; transcript_id "MSTRG.14869.237"; exon_number "14";
chr1	StringTie	exon	204250546	204250614	1000	-	.	gene_id "MSTRG.14869"; transcript_id "MSTRG.14869.237"; exon_number "15";
chr1	StringTie	exon	204257353	204257869	1000	-	.	gene_id "MSTRG.14869"; transcript_id "MSTRG.14869.237"; exon_number "16";
chr1	StringTie	exon	204259258	204259740	1000	-	.	gene_id "MSTRG.14869"; transcript_id "MSTRG.14869.237"; exon_number "17";
chr1	StringTie	exon	204261306	204261448	1000	-	.	gene_id "MSTRG.14869"; transcript_id "MSTRG.14869.237"; exon_number "18";
chr1	StringTie	exon	204261960	204262029	1000	-	.	gene_id "MSTRG.14869"; transcript_id "MSTRG.14869.237"; exon_number "19";
chr1	StringTie	exon	204264942	204265042	1000	-	.	gene_id "MSTRG.14869"; transcript_id "MSTRG.14869.237"; exon_number "20";
chr1	StringTie	exon	204267475	204267547	1000	-	.	gene_id "MSTRG.14869"; transcript_id "MSTRG.14869.237"; exon_number "21";
chr1	StringTie	exon	204268208	204268312	1000	-	.	gene_id "MSTRG.14869"; transcript_id "MSTRG.14869.237"; exon_number "22";
chr1	StringTie	exon	204273626	204273740	1000	-	.	gene_id "MSTRG.14869"; transcript_id "MSTRG.14869.237"; exon_number "23";
chr1	StringTie	exon	204274729	204274814	1000	-	.	gene_id "MSTRG.14869"; transcript_id "MSTRG.14869.237"; exon_number "24";
chr1	StringTie	transcript	204218849	204277075	1000	-	.	gene_id "MSTRG.14869"; transcript_id "MSTRG.14869.238";
chr1	StringTie	exon	204218849	204222779	1000	-	.	gene_id "MSTRG.14869"; transcript_id "MSTRG.14869.238"; exon_number "1";
chr1	StringTie	exon	204223462	204223585	1000	-	.	gene_id "MSTRG.14869"; transcript_id "MSTRG.14869.238"; exon_number "2";
chr1	StringTie	exon	204228083	204228228	1000	-	.	gene_id "MSTRG.14869"; transcript_id "MSTRG.14869.238"; exon_number "3";
chr1	StringTie	exon	204228728	204228861	1000	-	.	gene_id "MSTRG.14869"; transcript_id "MSTRG.14869.238"; exon_number "4";
chr1	StringTie	exon	204228937	204229104	1000	-	.	gene_id "MSTRG.14869"; transcript_id "MSTRG.14869.238"; exon_number "5";
chr1	StringTie	exon	204230413	204230589	1000	-	.	gene_id "MSTRG.14869"; transcript_id "MSTRG.14869.238"; exon_number "6";
chr1	StringTie	exon	204241375	204241481	1000	-	.	gene_id "MSTRG.14869"; transcript_id "MSTRG.14869.238"; exon_number "7";
chr1	StringTie	exon	204241685	204241814	1000	-	.	gene_id "MSTRG.14869"; transcript_id "MSTRG.14869.238"; exon_number "8";
chr1	StringTie	exon	204243114	204243263	1000	-	.	gene_id "MSTRG.14869"; transcript_id "MSTRG.14869.238"; exon_number "9";
chr1	StringTie	exon	204244864	204245003	1000	-	.	gene_id "MSTRG.14869"; transcript_id "MSTRG.14869.238"; exon_number "10";
chr1	StringTie	exon	204245615	204245726	1000	-	.	gene_id "MSTRG.14869"; transcript_id "MSTRG.14869.238"; exon_number "11";
chr1	StringTie	exon	204247365	204247460	1000	-	.	gene_id "MSTRG.14869"; transcript_id "MSTRG.14869.238"; exon_number "12";
chr1	StringTie	exon	204248821	204248970	1000	-	.	gene_id "MSTRG.14869"; transcript_id "MSTRG.14869.238"; exon_number "13";
chr1	StringTie	exon	204249184	204249264	1000	-	.	gene_id "MSTRG.14869"; transcript_id "MSTRG.14869.238"; exon_number "14";
chr1	StringTie	exon	204250546	204250614	1000	-	.	gene_id "MSTRG.14869"; transcript_id "MSTRG.14869.238"; exon_number "15";
chr1	StringTie	exon	204256802	204256888	1000	-	.	gene_id "MSTRG.14869"; transcript_id "MSTRG.14869.238"; exon_number "16";
chr1	StringTie	exon	204257353	204257869	1000	-	.	gene_id "MSTRG.14869"; transcript_id "MSTRG.14869.238"; exon_number "17";
chr1	StringTie	exon	204259258	204259740	1000	-	.	gene_id "MSTRG.14869"; transcript_id "MSTRG.14869.238"; exon_number "18";
chr1	StringTie	exon	204261306	204261508	1000	-	.	gene_id "MSTRG.14869"; transcript_id "MSTRG.14869.238"; exon_number "19";
chr1	StringTie	exon	204264942	204265042	1000	-	.	gene_id "MSTRG.14869"; transcript_id "MSTRG.14869.238"; exon_number "20";
chr1	StringTie	exon	204267475	204267547	1000	-	.	gene_id "MSTRG.14869"; transcript_id "MSTRG.14869.238"; exon_number "21";
chr1	StringTie	exon	204268208	204268312	1000	-	.	gene_id "MSTRG.14869"; transcript_id "MSTRG.14869.238"; exon_number "22";
chr1	StringTie	exon	204273626	204273740	1000	-	.	gene_id "MSTRG.14869"; transcript_id "MSTRG.14869.238"; exon_number "23";
chr1	StringTie	exon	204274729	204274809	1000	-	.	gene_id "MSTRG.14869"; transcript_id "MSTRG.14869.238"; exon_number "24";
chr1	StringTie	exon	204276996	204277075	1000	-	.	gene_id "MSTRG.14869"; transcript_id "MSTRG.14869.238"; exon_number "25";
chr1	StringTie	transcript	204218849	204277015	1000	-	.	gene_id "MSTRG.14869"; transcript_id "MSTRG.14869.239";
chr1	StringTie	exon	204218849	204222779	1000	-	.	gene_id "MSTRG.14869"; transcript_id "MSTRG.14869.239"; exon_number "1";
chr1	StringTie	exon	204223462	204223585	1000	-	.	gene_id "MSTRG.14869"; transcript_id "MSTRG.14869.239"; exon_number "2";
chr1	StringTie	exon	204228083	204228228	1000	-	.	gene_id "MSTRG.14869"; transcript_id "MSTRG.14869.239"; exon_number "3";
chr1	StringTie	exon	204228728	204228861	1000	-	.	gene_id "MSTRG.14869"; transcript_id "MSTRG.14869.239"; exon_number "4";
chr1	StringTie	exon	204228937	204229104	1000	-	.	gene_id "MSTRG.14869"; transcript_id "MSTRG.14869.239"; exon_number "5";
chr1	StringTie	exon	204230413	204230586	1000	-	.	gene_id "MSTRG.14869"; transcript_id "MSTRG.14869.239"; exon_number "6";
chr1	StringTie	exon	204241375	204241481	1000	-	.	gene_id "MSTRG.14869"; transcript_id "MSTRG.14869.239"; exon_number "7";
chr1	StringTie	exon	204241685	204241814	1000	-	.	gene_id "MSTRG.14869"; transcript_id "MSTRG.14869.239"; exon_number "8";
chr1	StringTie	exon	204243114	204243263	1000	-	.	gene_id "MSTRG.14869"; transcript_id "MSTRG.14869.239"; exon_number "9";
chr1	StringTie	exon	204244864	204245003	1000	-	.	gene_id "MSTRG.14869"; transcript_id "MSTRG.14869.239"; exon_number "10";
chr1	StringTie	exon	204245615	204245726	1000	-	.	gene_id "MSTRG.14869"; transcript_id "MSTRG.14869.239"; exon_number "11";
chr1	StringTie	exon	204247365	204247460	1000	-	.	gene_id "MSTRG.14869"; transcript_id "MSTRG.14869.239"; exon_number "12";
chr1	StringTie	exon	204248821	204248970	1000	-	.	gene_id "MSTRG.14869"; transcript_id "MSTRG.14869.239"; exon_number "13";
chr1	StringTie	exon	204249184	204249264	1000	-	.	gene_id "MSTRG.14869"; transcript_id "MSTRG.14869.239"; exon_number "14";
chr1	StringTie	exon	204250546	204250614	1000	-	.	gene_id "MSTRG.14869"; transcript_id "MSTRG.14869.239"; exon_number "15";
chr1	StringTie	exon	204251531	204251611	1000	-	.	gene_id "MSTRG.14869"; transcript_id "MSTRG.14869.239"; exon_number "16";
chr1	StringTie	exon	204256802	204256888	1000	-	.	gene_id "MSTRG.14869"; transcript_id "MSTRG.14869.239"; exon_number "17";
chr1	StringTie	exon	204257353	204257860	1000	-	.	gene_id "MSTRG.14869"; transcript_id "MSTRG.14869.239"; exon_number "18";
chr1	StringTie	exon	204259258	204259740	1000	-	.	gene_id "MSTRG.14869"; transcript_id "MSTRG.14869.239"; exon_number "19";
chr1	StringTie	exon	204261306	204261508	1000	-	.	gene_id "MSTRG.14869"; transcript_id "MSTRG.14869.239"; exon_number "20";
chr1	StringTie	exon	204264942	204265042	1000	-	.	gene_id "MSTRG.14869"; transcript_id "MSTRG.14869.239"; exon_number "21";
chr1	StringTie	exon	204267475	204267547	1000	-	.	gene_id "MSTRG.14869"; transcript_id "MSTRG.14869.239"; exon_number "22";
chr1	StringTie	exon	204268208	204268312	1000	-	.	gene_id "MSTRG.14869"; transcript_id "MSTRG.14869.239"; exon_number "23";
chr1	StringTie	exon	204273626	204273740	1000	-	.	gene_id "MSTRG.14869"; transcript_id "MSTRG.14869.239"; exon_number "24";
chr1	StringTie	exon	204274729	204274809	1000	-	.	gene_id "MSTRG.14869"; transcript_id "MSTRG.14869.239"; exon_number "25";
chr1	StringTie	exon	204276996	204277015	1000	-	.	gene_id "MSTRG.14869"; transcript_id "MSTRG.14869.239"; exon_number "26";
chr1	StringTie	transcript	204218764	204289478	1000	-	.	gene_id "MSTRG.14869"; transcript_id "MSTRG.14869.24";
chr1	StringTie	exon	204218764	204222779	1000	-	.	gene_id "MSTRG.14869"; transcript_id "MSTRG.14869.24"; exon_number "1";
chr1	StringTie	exon	204223462	204223585	1000	-	.	gene_id "MSTRG.14869"; transcript_id "MSTRG.14869.24"; exon_number "2";
chr1	StringTie	exon	204228083	204228228	1000	-	.	gene_id "MSTRG.14869"; transcript_id "MSTRG.14869.24"; exon_number "3";
chr1	StringTie	exon	204228728	204228861	1000	-	.	gene_id "MSTRG.14869"; transcript_id "MSTRG.14869.24"; exon_number "4";
chr1	StringTie	exon	204228937	204229104	1000	-	.	gene_id "MSTRG.14869"; transcript_id "MSTRG.14869.24"; exon_number "5";
chr1	StringTie	exon	204230413	204230589	1000	-	.	gene_id "MSTRG.14869"; transcript_id "MSTRG.14869.24"; exon_number "6";
chr1	StringTie	exon	204241375	204241481	1000	-	.	gene_id "MSTRG.14869"; transcript_id "MSTRG.14869.24"; exon_number "7";
chr1	StringTie	exon	204241685	204241814	1000	-	.	gene_id "MSTRG.14869"; transcript_id "MSTRG.14869.24"; exon_number "8";
chr1	StringTie	exon	204244864	204245003	1000	-	.	gene_id "MSTRG.14869"; transcript_id "MSTRG.14869.24"; exon_number "9";
chr1	StringTie	exon	204245615	204245726	1000	-	.	gene_id "MSTRG.14869"; transcript_id "MSTRG.14869.24"; exon_number "10";
chr1	StringTie	exon	204247365	204247460	1000	-	.	gene_id "MSTRG.14869"; transcript_id "MSTRG.14869.24"; exon_number "11";
chr1	StringTie	exon	204248821	204248970	1000	-	.	gene_id "MSTRG.14869"; transcript_id "MSTRG.14869.24"; exon_number "12";
chr1	StringTie	exon	204249184	204249264	1000	-	.	gene_id "MSTRG.14869"; transcript_id "MSTRG.14869.24"; exon_number "13";
chr1	StringTie	exon	204250546	204250614	1000	-	.	gene_id "MSTRG.14869"; transcript_id "MSTRG.14869.24"; exon_number "14";
chr1	StringTie	exon	204257353	204257869	1000	-	.	gene_id "MSTRG.14869"; transcript_id "MSTRG.14869.24"; exon_number "15";
chr1	StringTie	exon	204259258	204259740	1000	-	.	gene_id "MSTRG.14869"; transcript_id "MSTRG.14869.24"; exon_number "16";
chr1	StringTie	exon	204261306	204261448	1000	-	.	gene_id "MSTRG.14869"; transcript_id "MSTRG.14869.24"; exon_number "17";
chr1	StringTie	exon	204264942	204265042	1000	-	.	gene_id "MSTRG.14869"; transcript_id "MSTRG.14869.24"; exon_number "18";
chr1	StringTie	exon	204267475	204267547	1000	-	.	gene_id "MSTRG.14869"; transcript_id "MSTRG.14869.24"; exon_number "19";
chr1	StringTie	exon	204268208	204268312	1000	-	.	gene_id "MSTRG.14869"; transcript_id "MSTRG.14869.24"; exon_number "20";
chr1	StringTie	exon	204273626	204273740	1000	-	.	gene_id "MSTRG.14869"; transcript_id "MSTRG.14869.24"; exon_number "21";
chr1	StringTie	exon	204274729	204274809	1000	-	.	gene_id "MSTRG.14869"; transcript_id "MSTRG.14869.24"; exon_number "22";
chr1	StringTie	exon	204288105	204289478	1000	-	.	gene_id "MSTRG.14869"; transcript_id "MSTRG.14869.24"; exon_number "23";
chr1	StringTie	transcript	204218849	204292183	1000	-	.	gene_id "MSTRG.14869"; transcript_id "MSTRG.14869.240";
chr1	StringTie	exon	204218849	204222779	1000	-	.	gene_id "MSTRG.14869"; transcript_id "MSTRG.14869.240"; exon_number "1";
chr1	StringTie	exon	204223462	204223585	1000	-	.	gene_id "MSTRG.14869"; transcript_id "MSTRG.14869.240"; exon_number "2";
chr1	StringTie	exon	204228083	204228228	1000	-	.	gene_id "MSTRG.14869"; transcript_id "MSTRG.14869.240"; exon_number "3";
chr1	StringTie	exon	204228728	204228861	1000	-	.	gene_id "MSTRG.14869"; transcript_id "MSTRG.14869.240"; exon_number "4";
chr1	StringTie	exon	204228937	204229104	1000	-	.	gene_id "MSTRG.14869"; transcript_id "MSTRG.14869.240"; exon_number "5";
chr1	StringTie	exon	204230413	204230589	1000	-	.	gene_id "MSTRG.14869"; transcript_id "MSTRG.14869.240"; exon_number "6";
chr1	StringTie	exon	204241375	204241481	1000	-	.	gene_id "MSTRG.14869"; transcript_id "MSTRG.14869.240"; exon_number "7";
chr1	StringTie	exon	204241685	204241814	1000	-	.	gene_id "MSTRG.14869"; transcript_id "MSTRG.14869.240"; exon_number "8";
chr1	StringTie	exon	204243114	204243263	1000	-	.	gene_id "MSTRG.14869"; transcript_id "MSTRG.14869.240"; exon_number "9";
chr1	StringTie	exon	204244864	204245003	1000	-	.	gene_id "MSTRG.14869"; transcript_id "MSTRG.14869.240"; exon_number "10";
chr1	StringTie	exon	204245615	204245726	1000	-	.	gene_id "MSTRG.14869"; transcript_id "MSTRG.14869.240"; exon_number "11";
chr1	StringTie	exon	204247365	204247460	1000	-	.	gene_id "MSTRG.14869"; transcript_id "MSTRG.14869.240"; exon_number "12";
chr1	StringTie	exon	204248821	204248970	1000	-	.	gene_id "MSTRG.14869"; transcript_id "MSTRG.14869.240"; exon_number "13";
chr1	StringTie	exon	204249184	204249264	1000	-	.	gene_id "MSTRG.14869"; transcript_id "MSTRG.14869.240"; exon_number "14";
chr1	StringTie	exon	204250546	204250614	1000	-	.	gene_id "MSTRG.14869"; transcript_id "MSTRG.14869.240"; exon_number "15";
chr1	StringTie	exon	204251531	204251611	1000	-	.	gene_id "MSTRG.14869"; transcript_id "MSTRG.14869.240"; exon_number "16";
chr1	StringTie	exon	204256802	204256888	1000	-	.	gene_id "MSTRG.14869"; transcript_id "MSTRG.14869.240"; exon_number "17";
chr1	StringTie	exon	204257353	204257869	1000	-	.	gene_id "MSTRG.14869"; transcript_id "MSTRG.14869.240"; exon_number "18";
chr1	StringTie	exon	204259258	204259740	1000	-	.	gene_id "MSTRG.14869"; transcript_id "MSTRG.14869.240"; exon_number "19";
chr1	StringTie	exon	204261306	204261448	1000	-	.	gene_id "MSTRG.14869"; transcript_id "MSTRG.14869.240"; exon_number "20";
chr1	StringTie	exon	204264942	204265042	1000	-	.	gene_id "MSTRG.14869"; transcript_id "MSTRG.14869.240"; exon_number "21";
chr1	StringTie	exon	204267475	204267547	1000	-	.	gene_id "MSTRG.14869"; transcript_id "MSTRG.14869.240"; exon_number "22";
chr1	StringTie	exon	204268208	204268312	1000	-	.	gene_id "MSTRG.14869"; transcript_id "MSTRG.14869.240"; exon_number "23";
chr1	StringTie	exon	204273626	204273740	1000	-	.	gene_id "MSTRG.14869"; transcript_id "MSTRG.14869.240"; exon_number "24";
chr1	StringTie	exon	204274729	204274809	1000	-	.	gene_id "MSTRG.14869"; transcript_id "MSTRG.14869.240"; exon_number "25";
chr1	StringTie	exon	204292042	204292183	1000	-	.	gene_id "MSTRG.14869"; transcript_id "MSTRG.14869.240"; exon_number "26";
chr1	StringTie	transcript	204218850	204288360	1000	-	.	gene_id "MSTRG.14869"; transcript_id "MSTRG.14869.241";
chr1	StringTie	exon	204218850	204222779	1000	-	.	gene_id "MSTRG.14869"; transcript_id "MSTRG.14869.241"; exon_number "1";
chr1	StringTie	exon	204223462	204223585	1000	-	.	gene_id "MSTRG.14869"; transcript_id "MSTRG.14869.241"; exon_number "2";
chr1	StringTie	exon	204228083	204228228	1000	-	.	gene_id "MSTRG.14869"; transcript_id "MSTRG.14869.241"; exon_number "3";
chr1	StringTie	exon	204228728	204228861	1000	-	.	gene_id "MSTRG.14869"; transcript_id "MSTRG.14869.241"; exon_number "4";
chr1	StringTie	exon	204228937	204229104	1000	-	.	gene_id "MSTRG.14869"; transcript_id "MSTRG.14869.241"; exon_number "5";
chr1	StringTie	exon	204230413	204230589	1000	-	.	gene_id "MSTRG.14869"; transcript_id "MSTRG.14869.241"; exon_number "6";
chr1	StringTie	exon	204241375	204241481	1000	-	.	gene_id "MSTRG.14869"; transcript_id "MSTRG.14869.241"; exon_number "7";
chr1	StringTie	exon	204241685	204241814	1000	-	.	gene_id "MSTRG.14869"; transcript_id "MSTRG.14869.241"; exon_number "8";
chr1	StringTie	exon	204244864	204245003	1000	-	.	gene_id "MSTRG.14869"; transcript_id "MSTRG.14869.241"; exon_number "9";
chr1	StringTie	exon	204245615	204245726	1000	-	.	gene_id "MSTRG.14869"; transcript_id "MSTRG.14869.241"; exon_number "10";
chr1	StringTie	exon	204247365	204247460	1000	-	.	gene_id "MSTRG.14869"; transcript_id "MSTRG.14869.241"; exon_number "11";
chr1	StringTie	exon	204248821	204248970	1000	-	.	gene_id "MSTRG.14869"; transcript_id "MSTRG.14869.241"; exon_number "12";
chr1	StringTie	exon	204249184	204249264	1000	-	.	gene_id "MSTRG.14869"; transcript_id "MSTRG.14869.241"; exon_number "13";
chr1	StringTie	exon	204250546	204250614	1000	-	.	gene_id "MSTRG.14869"; transcript_id "MSTRG.14869.241"; exon_number "14";
chr1	StringTie	exon	204257353	204257869	1000	-	.	gene_id "MSTRG.14869"; transcript_id "MSTRG.14869.241"; exon_number "15";
chr1	StringTie	exon	204259258	204259740	1000	-	.	gene_id "MSTRG.14869"; transcript_id "MSTRG.14869.241"; exon_number "16";
chr1	StringTie	exon	204261306	204261508	1000	-	.	gene_id "MSTRG.14869"; transcript_id "MSTRG.14869.241"; exon_number "17";
chr1	StringTie	exon	204264942	204265042	1000	-	.	gene_id "MSTRG.14869"; transcript_id "MSTRG.14869.241"; exon_number "18";
chr1	StringTie	exon	204267475	204267547	1000	-	.	gene_id "MSTRG.14869"; transcript_id "MSTRG.14869.241"; exon_number "19";
chr1	StringTie	exon	204268208	204268312	1000	-	.	gene_id "MSTRG.14869"; transcript_id "MSTRG.14869.241"; exon_number "20";
chr1	StringTie	exon	204271248	204271374	1000	-	.	gene_id "MSTRG.14869"; transcript_id "MSTRG.14869.241"; exon_number "21";
chr1	StringTie	exon	204273626	204273740	1000	-	.	gene_id "MSTRG.14869"; transcript_id "MSTRG.14869.241"; exon_number "22";
chr1	StringTie	exon	204274729	204274809	1000	-	.	gene_id "MSTRG.14869"; transcript_id "MSTRG.14869.241"; exon_number "23";
chr1	StringTie	exon	204288105	204288360	1000	-	.	gene_id "MSTRG.14869"; transcript_id "MSTRG.14869.241"; exon_number "24";
chr1	StringTie	transcript	204218850	204277132	1000	-	.	gene_id "MSTRG.14869"; transcript_id "MSTRG.14869.242";
chr1	StringTie	exon	204218850	204222779	1000	-	.	gene_id "MSTRG.14869"; transcript_id "MSTRG.14869.242"; exon_number "1";
chr1	StringTie	exon	204223462	204223585	1000	-	.	gene_id "MSTRG.14869"; transcript_id "MSTRG.14869.242"; exon_number "2";
chr1	StringTie	exon	204228083	204228228	1000	-	.	gene_id "MSTRG.14869"; transcript_id "MSTRG.14869.242"; exon_number "3";
chr1	StringTie	exon	204228728	204228861	1000	-	.	gene_id "MSTRG.14869"; transcript_id "MSTRG.14869.242"; exon_number "4";
chr1	StringTie	exon	204228937	204229104	1000	-	.	gene_id "MSTRG.14869"; transcript_id "MSTRG.14869.242"; exon_number "5";
chr1	StringTie	exon	204230413	204230586	1000	-	.	gene_id "MSTRG.14869"; transcript_id "MSTRG.14869.242"; exon_number "6";
chr1	StringTie	exon	204241375	204241481	1000	-	.	gene_id "MSTRG.14869"; transcript_id "MSTRG.14869.242"; exon_number "7";
chr1	StringTie	exon	204241685	204241814	1000	-	.	gene_id "MSTRG.14869"; transcript_id "MSTRG.14869.242"; exon_number "8";
chr1	StringTie	exon	204244864	204245003	1000	-	.	gene_id "MSTRG.14869"; transcript_id "MSTRG.14869.242"; exon_number "9";
chr1	StringTie	exon	204245615	204245726	1000	-	.	gene_id "MSTRG.14869"; transcript_id "MSTRG.14869.242"; exon_number "10";
chr1	StringTie	exon	204247365	204247460	1000	-	.	gene_id "MSTRG.14869"; transcript_id "MSTRG.14869.242"; exon_number "11";
chr1	StringTie	exon	204248821	204248970	1000	-	.	gene_id "MSTRG.14869"; transcript_id "MSTRG.14869.242"; exon_number "12";
chr1	StringTie	exon	204249184	204249264	1000	-	.	gene_id "MSTRG.14869"; transcript_id "MSTRG.14869.242"; exon_number "13";
chr1	StringTie	exon	204250546	204250614	1000	-	.	gene_id "MSTRG.14869"; transcript_id "MSTRG.14869.242"; exon_number "14";
chr1	StringTie	exon	204257353	204257869	1000	-	.	gene_id "MSTRG.14869"; transcript_id "MSTRG.14869.242"; exon_number "15";
chr1	StringTie	exon	204259258	204259740	1000	-	.	gene_id "MSTRG.14869"; transcript_id "MSTRG.14869.242"; exon_number "16";
chr1	StringTie	exon	204261306	204261508	1000	-	.	gene_id "MSTRG.14869"; transcript_id "MSTRG.14869.242"; exon_number "17";
chr1	StringTie	exon	204261960	204265042	1000	-	.	gene_id "MSTRG.14869"; transcript_id "MSTRG.14869.242"; exon_number "18";
chr1	StringTie	exon	204267475	204267547	1000	-	.	gene_id "MSTRG.14869"; transcript_id "MSTRG.14869.242"; exon_number "19";
chr1	StringTie	exon	204268208	204271374	1000	-	.	gene_id "MSTRG.14869"; transcript_id "MSTRG.14869.242"; exon_number "20";
chr1	StringTie	exon	204273626	204273740	1000	-	.	gene_id "MSTRG.14869"; transcript_id "MSTRG.14869.242"; exon_number "21";
chr1	StringTie	exon	204274729	204274809	1000	-	.	gene_id "MSTRG.14869"; transcript_id "MSTRG.14869.242"; exon_number "22";
chr1	StringTie	exon	204276996	204277132	1000	-	.	gene_id "MSTRG.14869"; transcript_id "MSTRG.14869.242"; exon_number "23";
chr1	StringTie	transcript	204218850	204292183	1000	-	.	gene_id "MSTRG.14869"; transcript_id "MSTRG.14869.243";
chr1	StringTie	exon	204218850	204222779	1000	-	.	gene_id "MSTRG.14869"; transcript_id "MSTRG.14869.243"; exon_number "1";
chr1	StringTie	exon	204223462	204223585	1000	-	.	gene_id "MSTRG.14869"; transcript_id "MSTRG.14869.243"; exon_number "2";
chr1	StringTie	exon	204228083	204228228	1000	-	.	gene_id "MSTRG.14869"; transcript_id "MSTRG.14869.243"; exon_number "3";
chr1	StringTie	exon	204228728	204228861	1000	-	.	gene_id "MSTRG.14869"; transcript_id "MSTRG.14869.243"; exon_number "4";
chr1	StringTie	exon	204228937	204229104	1000	-	.	gene_id "MSTRG.14869"; transcript_id "MSTRG.14869.243"; exon_number "5";
chr1	StringTie	exon	204230413	204230586	1000	-	.	gene_id "MSTRG.14869"; transcript_id "MSTRG.14869.243"; exon_number "6";
chr1	StringTie	exon	204241375	204241481	1000	-	.	gene_id "MSTRG.14869"; transcript_id "MSTRG.14869.243"; exon_number "7";
chr1	StringTie	exon	204241685	204241814	1000	-	.	gene_id "MSTRG.14869"; transcript_id "MSTRG.14869.243"; exon_number "8";
chr1	StringTie	exon	204243114	204243263	1000	-	.	gene_id "MSTRG.14869"; transcript_id "MSTRG.14869.243"; exon_number "9";
chr1	StringTie	exon	204244864	204245003	1000	-	.	gene_id "MSTRG.14869"; transcript_id "MSTRG.14869.243"; exon_number "10";
chr1	StringTie	exon	204245615	204245726	1000	-	.	gene_id "MSTRG.14869"; transcript_id "MSTRG.14869.243"; exon_number "11";
chr1	StringTie	exon	204247365	204247460	1000	-	.	gene_id "MSTRG.14869"; transcript_id "MSTRG.14869.243"; exon_number "12";
chr1	StringTie	exon	204248821	204248970	1000	-	.	gene_id "MSTRG.14869"; transcript_id "MSTRG.14869.243"; exon_number "13";
chr1	StringTie	exon	204249184	204249264	1000	-	.	gene_id "MSTRG.14869"; transcript_id "MSTRG.14869.243"; exon_number "14";
chr1	StringTie	exon	204250546	204250614	1000	-	.	gene_id "MSTRG.14869"; transcript_id "MSTRG.14869.243"; exon_number "15";
chr1	StringTie	exon	204257353	204257869	1000	-	.	gene_id "MSTRG.14869"; transcript_id "MSTRG.14869.243"; exon_number "16";
chr1	StringTie	exon	204259258	204259740	1000	-	.	gene_id "MSTRG.14869"; transcript_id "MSTRG.14869.243"; exon_number "17";
chr1	StringTie	exon	204261306	204261448	1000	-	.	gene_id "MSTRG.14869"; transcript_id "MSTRG.14869.243"; exon_number "18";
chr1	StringTie	exon	204264942	204265042	1000	-	.	gene_id "MSTRG.14869"; transcript_id "MSTRG.14869.243"; exon_number "19";
chr1	StringTie	exon	204267475	204267547	1000	-	.	gene_id "MSTRG.14869"; transcript_id "MSTRG.14869.243"; exon_number "20";
chr1	StringTie	exon	204268208	204268312	1000	-	.	gene_id "MSTRG.14869"; transcript_id "MSTRG.14869.243"; exon_number "21";
chr1	StringTie	exon	204273626	204273740	1000	-	.	gene_id "MSTRG.14869"; transcript_id "MSTRG.14869.243"; exon_number "22";
chr1	StringTie	exon	204274729	204274809	1000	-	.	gene_id "MSTRG.14869"; transcript_id "MSTRG.14869.243"; exon_number "23";
chr1	StringTie	exon	204292042	204292183	1000	-	.	gene_id "MSTRG.14869"; transcript_id "MSTRG.14869.243"; exon_number "24";
chr1	StringTie	transcript	204218850	204288376	1000	-	.	gene_id "MSTRG.14869"; transcript_id "MSTRG.14869.244";
chr1	StringTie	exon	204218850	204222779	1000	-	.	gene_id "MSTRG.14869"; transcript_id "MSTRG.14869.244"; exon_number "1";
chr1	StringTie	exon	204223462	204223585	1000	-	.	gene_id "MSTRG.14869"; transcript_id "MSTRG.14869.244"; exon_number "2";
chr1	StringTie	exon	204228083	204228228	1000	-	.	gene_id "MSTRG.14869"; transcript_id "MSTRG.14869.244"; exon_number "3";
chr1	StringTie	exon	204228728	204228861	1000	-	.	gene_id "MSTRG.14869"; transcript_id "MSTRG.14869.244"; exon_number "4";
chr1	StringTie	exon	204228937	204229104	1000	-	.	gene_id "MSTRG.14869"; transcript_id "MSTRG.14869.244"; exon_number "5";
chr1	StringTie	exon	204230416	204230586	1000	-	.	gene_id "MSTRG.14869"; transcript_id "MSTRG.14869.244"; exon_number "6";
chr1	StringTie	exon	204241375	204241481	1000	-	.	gene_id "MSTRG.14869"; transcript_id "MSTRG.14869.244"; exon_number "7";
chr1	StringTie	exon	204241685	204241814	1000	-	.	gene_id "MSTRG.14869"; transcript_id "MSTRG.14869.244"; exon_number "8";
chr1	StringTie	exon	204244864	204245003	1000	-	.	gene_id "MSTRG.14869"; transcript_id "MSTRG.14869.244"; exon_number "9";
chr1	StringTie	exon	204245615	204245726	1000	-	.	gene_id "MSTRG.14869"; transcript_id "MSTRG.14869.244"; exon_number "10";
chr1	StringTie	exon	204247365	204247460	1000	-	.	gene_id "MSTRG.14869"; transcript_id "MSTRG.14869.244"; exon_number "11";
chr1	StringTie	exon	204248821	204248970	1000	-	.	gene_id "MSTRG.14869"; transcript_id "MSTRG.14869.244"; exon_number "12";
chr1	StringTie	exon	204249184	204249264	1000	-	.	gene_id "MSTRG.14869"; transcript_id "MSTRG.14869.244"; exon_number "13";
chr1	StringTie	exon	204250546	204250614	1000	-	.	gene_id "MSTRG.14869"; transcript_id "MSTRG.14869.244"; exon_number "14";
chr1	StringTie	exon	204256802	204256888	1000	-	.	gene_id "MSTRG.14869"; transcript_id "MSTRG.14869.244"; exon_number "15";
chr1	StringTie	exon	204257353	204257860	1000	-	.	gene_id "MSTRG.14869"; transcript_id "MSTRG.14869.244"; exon_number "16";
chr1	StringTie	exon	204259258	204259740	1000	-	.	gene_id "MSTRG.14869"; transcript_id "MSTRG.14869.244"; exon_number "17";
chr1	StringTie	exon	204261306	204261508	1000	-	.	gene_id "MSTRG.14869"; transcript_id "MSTRG.14869.244"; exon_number "18";
chr1	StringTie	exon	204264942	204265042	1000	-	.	gene_id "MSTRG.14869"; transcript_id "MSTRG.14869.244"; exon_number "19";
chr1	StringTie	exon	204267475	204267547	1000	-	.	gene_id "MSTRG.14869"; transcript_id "MSTRG.14869.244"; exon_number "20";
chr1	StringTie	exon	204268208	204268312	1000	-	.	gene_id "MSTRG.14869"; transcript_id "MSTRG.14869.244"; exon_number "21";
chr1	StringTie	exon	204271248	204271374	1000	-	.	gene_id "MSTRG.14869"; transcript_id "MSTRG.14869.244"; exon_number "22";
chr1	StringTie	exon	204273626	204273740	1000	-	.	gene_id "MSTRG.14869"; transcript_id "MSTRG.14869.244"; exon_number "23";
chr1	StringTie	exon	204274729	204274809	1000	-	.	gene_id "MSTRG.14869"; transcript_id "MSTRG.14869.244"; exon_number "24";
chr1	StringTie	exon	204288105	204288376	1000	-	.	gene_id "MSTRG.14869"; transcript_id "MSTRG.14869.244"; exon_number "25";
chr1	StringTie	transcript	204218850	204292072	1000	-	.	gene_id "MSTRG.14869"; transcript_id "MSTRG.14869.245";
chr1	StringTie	exon	204218850	204222779	1000	-	.	gene_id "MSTRG.14869"; transcript_id "MSTRG.14869.245"; exon_number "1";
chr1	StringTie	exon	204223462	204223585	1000	-	.	gene_id "MSTRG.14869"; transcript_id "MSTRG.14869.245"; exon_number "2";
chr1	StringTie	exon	204228083	204228228	1000	-	.	gene_id "MSTRG.14869"; transcript_id "MSTRG.14869.245"; exon_number "3";
chr1	StringTie	exon	204228728	204228861	1000	-	.	gene_id "MSTRG.14869"; transcript_id "MSTRG.14869.245"; exon_number "4";
chr1	StringTie	exon	204228937	204229104	1000	-	.	gene_id "MSTRG.14869"; transcript_id "MSTRG.14869.245"; exon_number "5";
chr1	StringTie	exon	204230413	204230589	1000	-	.	gene_id "MSTRG.14869"; transcript_id "MSTRG.14869.245"; exon_number "6";
chr1	StringTie	exon	204241375	204241481	1000	-	.	gene_id "MSTRG.14869"; transcript_id "MSTRG.14869.245"; exon_number "7";
chr1	StringTie	exon	204241685	204241814	1000	-	.	gene_id "MSTRG.14869"; transcript_id "MSTRG.14869.245"; exon_number "8";
chr1	StringTie	exon	204243114	204243263	1000	-	.	gene_id "MSTRG.14869"; transcript_id "MSTRG.14869.245"; exon_number "9";
chr1	StringTie	exon	204244864	204245003	1000	-	.	gene_id "MSTRG.14869"; transcript_id "MSTRG.14869.245"; exon_number "10";
chr1	StringTie	exon	204245615	204245726	1000	-	.	gene_id "MSTRG.14869"; transcript_id "MSTRG.14869.245"; exon_number "11";
chr1	StringTie	exon	204247365	204247460	1000	-	.	gene_id "MSTRG.14869"; transcript_id "MSTRG.14869.245"; exon_number "12";
chr1	StringTie	exon	204248821	204248970	1000	-	.	gene_id "MSTRG.14869"; transcript_id "MSTRG.14869.245"; exon_number "13";
chr1	StringTie	exon	204249184	204249264	1000	-	.	gene_id "MSTRG.14869"; transcript_id "MSTRG.14869.245"; exon_number "14";
chr1	StringTie	exon	204250546	204250614	1000	-	.	gene_id "MSTRG.14869"; transcript_id "MSTRG.14869.245"; exon_number "15";
chr1	StringTie	exon	204251531	204251611	1000	-	.	gene_id "MSTRG.14869"; transcript_id "MSTRG.14869.245"; exon_number "16";
chr1	StringTie	exon	204256802	204256888	1000	-	.	gene_id "MSTRG.14869"; transcript_id "MSTRG.14869.245"; exon_number "17";
chr1	StringTie	exon	204257353	204257839	1000	-	.	gene_id "MSTRG.14869"; transcript_id "MSTRG.14869.245"; exon_number "18";
chr1	StringTie	exon	204259258	204259740	1000	-	.	gene_id "MSTRG.14869"; transcript_id "MSTRG.14869.245"; exon_number "19";
chr1	StringTie	exon	204261306	204261508	1000	-	.	gene_id "MSTRG.14869"; transcript_id "MSTRG.14869.245"; exon_number "20";
chr1	StringTie	exon	204264942	204265042	1000	-	.	gene_id "MSTRG.14869"; transcript_id "MSTRG.14869.245"; exon_number "21";
chr1	StringTie	exon	204267475	204267542	1000	-	.	gene_id "MSTRG.14869"; transcript_id "MSTRG.14869.245"; exon_number "22";
chr1	StringTie	exon	204268208	204268312	1000	-	.	gene_id "MSTRG.14869"; transcript_id "MSTRG.14869.245"; exon_number "23";
chr1	StringTie	exon	204273626	204273740	1000	-	.	gene_id "MSTRG.14869"; transcript_id "MSTRG.14869.245"; exon_number "24";
chr1	StringTie	exon	204274729	204274809	1000	-	.	gene_id "MSTRG.14869"; transcript_id "MSTRG.14869.245"; exon_number "25";
chr1	StringTie	exon	204292042	204292072	1000	-	.	gene_id "MSTRG.14869"; transcript_id "MSTRG.14869.245"; exon_number "26";
chr1	StringTie	transcript	204218851	204288349	1000	-	.	gene_id "MSTRG.14869"; transcript_id "MSTRG.14869.246";
chr1	StringTie	exon	204218851	204222779	1000	-	.	gene_id "MSTRG.14869"; transcript_id "MSTRG.14869.246"; exon_number "1";
chr1	StringTie	exon	204223462	204223585	1000	-	.	gene_id "MSTRG.14869"; transcript_id "MSTRG.14869.246"; exon_number "2";
chr1	StringTie	exon	204228083	204228228	1000	-	.	gene_id "MSTRG.14869"; transcript_id "MSTRG.14869.246"; exon_number "3";
chr1	StringTie	exon	204228728	204228861	1000	-	.	gene_id "MSTRG.14869"; transcript_id "MSTRG.14869.246"; exon_number "4";
chr1	StringTie	exon	204228937	204229104	1000	-	.	gene_id "MSTRG.14869"; transcript_id "MSTRG.14869.246"; exon_number "5";
chr1	StringTie	exon	204230413	204230589	1000	-	.	gene_id "MSTRG.14869"; transcript_id "MSTRG.14869.246"; exon_number "6";
chr1	StringTie	exon	204241375	204241481	1000	-	.	gene_id "MSTRG.14869"; transcript_id "MSTRG.14869.246"; exon_number "7";
chr1	StringTie	exon	204241685	204241814	1000	-	.	gene_id "MSTRG.14869"; transcript_id "MSTRG.14869.246"; exon_number "8";
chr1	StringTie	exon	204244864	204245000	1000	-	.	gene_id "MSTRG.14869"; transcript_id "MSTRG.14869.246"; exon_number "9";
chr1	StringTie	exon	204245615	204245726	1000	-	.	gene_id "MSTRG.14869"; transcript_id "MSTRG.14869.246"; exon_number "10";
chr1	StringTie	exon	204247365	204247460	1000	-	.	gene_id "MSTRG.14869"; transcript_id "MSTRG.14869.246"; exon_number "11";
chr1	StringTie	exon	204248821	204248970	1000	-	.	gene_id "MSTRG.14869"; transcript_id "MSTRG.14869.246"; exon_number "12";
chr1	StringTie	exon	204249184	204249264	1000	-	.	gene_id "MSTRG.14869"; transcript_id "MSTRG.14869.246"; exon_number "13";
chr1	StringTie	exon	204250546	204250614	1000	-	.	gene_id "MSTRG.14869"; transcript_id "MSTRG.14869.246"; exon_number "14";
chr1	StringTie	exon	204256802	204256888	1000	-	.	gene_id "MSTRG.14869"; transcript_id "MSTRG.14869.246"; exon_number "15";
chr1	StringTie	exon	204257353	204257869	1000	-	.	gene_id "MSTRG.14869"; transcript_id "MSTRG.14869.246"; exon_number "16";
chr1	StringTie	exon	204259258	204259740	1000	-	.	gene_id "MSTRG.14869"; transcript_id "MSTRG.14869.246"; exon_number "17";
chr1	StringTie	exon	204261306	204261508	1000	-	.	gene_id "MSTRG.14869"; transcript_id "MSTRG.14869.246"; exon_number "18";
chr1	StringTie	exon	204264942	204265042	1000	-	.	gene_id "MSTRG.14869"; transcript_id "MSTRG.14869.246"; exon_number "19";
chr1	StringTie	exon	204267475	204267547	1000	-	.	gene_id "MSTRG.14869"; transcript_id "MSTRG.14869.246"; exon_number "20";
chr1	StringTie	exon	204268208	204268312	1000	-	.	gene_id "MSTRG.14869"; transcript_id "MSTRG.14869.246"; exon_number "21";
chr1	StringTie	exon	204273626	204273740	1000	-	.	gene_id "MSTRG.14869"; transcript_id "MSTRG.14869.246"; exon_number "22";
chr1	StringTie	exon	204274729	204274809	1000	-	.	gene_id "MSTRG.14869"; transcript_id "MSTRG.14869.246"; exon_number "23";
chr1	StringTie	exon	204288105	204288349	1000	-	.	gene_id "MSTRG.14869"; transcript_id "MSTRG.14869.246"; exon_number "24";
chr1	StringTie	transcript	204218851	204277591	1000	-	.	gene_id "MSTRG.14869"; transcript_id "MSTRG.14869.247";
chr1	StringTie	exon	204218851	204222779	1000	-	.	gene_id "MSTRG.14869"; transcript_id "MSTRG.14869.247"; exon_number "1";
chr1	StringTie	exon	204223462	204223585	1000	-	.	gene_id "MSTRG.14869"; transcript_id "MSTRG.14869.247"; exon_number "2";
chr1	StringTie	exon	204228083	204228228	1000	-	.	gene_id "MSTRG.14869"; transcript_id "MSTRG.14869.247"; exon_number "3";
chr1	StringTie	exon	204228728	204228861	1000	-	.	gene_id "MSTRG.14869"; transcript_id "MSTRG.14869.247"; exon_number "4";
chr1	StringTie	exon	204228937	204229104	1000	-	.	gene_id "MSTRG.14869"; transcript_id "MSTRG.14869.247"; exon_number "5";
chr1	StringTie	exon	204230413	204230586	1000	-	.	gene_id "MSTRG.14869"; transcript_id "MSTRG.14869.247"; exon_number "6";
chr1	StringTie	exon	204241375	204241481	1000	-	.	gene_id "MSTRG.14869"; transcript_id "MSTRG.14869.247"; exon_number "7";
chr1	StringTie	exon	204241685	204241814	1000	-	.	gene_id "MSTRG.14869"; transcript_id "MSTRG.14869.247"; exon_number "8";
chr1	StringTie	exon	204243114	204243263	1000	-	.	gene_id "MSTRG.14869"; transcript_id "MSTRG.14869.247"; exon_number "9";
chr1	StringTie	exon	204244864	204245003	1000	-	.	gene_id "MSTRG.14869"; transcript_id "MSTRG.14869.247"; exon_number "10";
chr1	StringTie	exon	204245615	204245726	1000	-	.	gene_id "MSTRG.14869"; transcript_id "MSTRG.14869.247"; exon_number "11";
chr1	StringTie	exon	204247365	204247460	1000	-	.	gene_id "MSTRG.14869"; transcript_id "MSTRG.14869.247"; exon_number "12";
chr1	StringTie	exon	204248821	204248970	1000	-	.	gene_id "MSTRG.14869"; transcript_id "MSTRG.14869.247"; exon_number "13";
chr1	StringTie	exon	204249184	204249264	1000	-	.	gene_id "MSTRG.14869"; transcript_id "MSTRG.14869.247"; exon_number "14";
chr1	StringTie	exon	204250546	204250614	1000	-	.	gene_id "MSTRG.14869"; transcript_id "MSTRG.14869.247"; exon_number "15";
chr1	StringTie	exon	204251531	204251611	1000	-	.	gene_id "MSTRG.14869"; transcript_id "MSTRG.14869.247"; exon_number "16";
chr1	StringTie	exon	204256802	204256888	1000	-	.	gene_id "MSTRG.14869"; transcript_id "MSTRG.14869.247"; exon_number "17";
chr1	StringTie	exon	204257353	204257860	1000	-	.	gene_id "MSTRG.14869"; transcript_id "MSTRG.14869.247"; exon_number "18";
chr1	StringTie	exon	204259258	204259740	1000	-	.	gene_id "MSTRG.14869"; transcript_id "MSTRG.14869.247"; exon_number "19";
chr1	StringTie	exon	204261306	204261448	1000	-	.	gene_id "MSTRG.14869"; transcript_id "MSTRG.14869.247"; exon_number "20";
chr1	StringTie	exon	204264942	204265042	1000	-	.	gene_id "MSTRG.14869"; transcript_id "MSTRG.14869.247"; exon_number "21";
chr1	StringTie	exon	204267475	204267547	1000	-	.	gene_id "MSTRG.14869"; transcript_id "MSTRG.14869.247"; exon_number "22";
chr1	StringTie	exon	204268208	204268312	1000	-	.	gene_id "MSTRG.14869"; transcript_id "MSTRG.14869.247"; exon_number "23";
chr1	StringTie	exon	204273626	204273740	1000	-	.	gene_id "MSTRG.14869"; transcript_id "MSTRG.14869.247"; exon_number "24";
chr1	StringTie	exon	204274729	204274809	1000	-	.	gene_id "MSTRG.14869"; transcript_id "MSTRG.14869.247"; exon_number "25";
chr1	StringTie	exon	204276996	204277591	1000	-	.	gene_id "MSTRG.14869"; transcript_id "MSTRG.14869.247"; exon_number "26";
chr1	StringTie	transcript	204218851	204288382	1000	-	.	gene_id "MSTRG.14869"; transcript_id "MSTRG.14869.248";
chr1	StringTie	exon	204218851	204222779	1000	-	.	gene_id "MSTRG.14869"; transcript_id "MSTRG.14869.248"; exon_number "1";
chr1	StringTie	exon	204223462	204223585	1000	-	.	gene_id "MSTRG.14869"; transcript_id "MSTRG.14869.248"; exon_number "2";
chr1	StringTie	exon	204228083	204228228	1000	-	.	gene_id "MSTRG.14869"; transcript_id "MSTRG.14869.248"; exon_number "3";
chr1	StringTie	exon	204228728	204228861	1000	-	.	gene_id "MSTRG.14869"; transcript_id "MSTRG.14869.248"; exon_number "4";
chr1	StringTie	exon	204228937	204229104	1000	-	.	gene_id "MSTRG.14869"; transcript_id "MSTRG.14869.248"; exon_number "5";
chr1	StringTie	exon	204230413	204230589	1000	-	.	gene_id "MSTRG.14869"; transcript_id "MSTRG.14869.248"; exon_number "6";
chr1	StringTie	exon	204241375	204241481	1000	-	.	gene_id "MSTRG.14869"; transcript_id "MSTRG.14869.248"; exon_number "7";
chr1	StringTie	exon	204241685	204241814	1000	-	.	gene_id "MSTRG.14869"; transcript_id "MSTRG.14869.248"; exon_number "8";
chr1	StringTie	exon	204244864	204245000	1000	-	.	gene_id "MSTRG.14869"; transcript_id "MSTRG.14869.248"; exon_number "9";
chr1	StringTie	exon	204245615	204245726	1000	-	.	gene_id "MSTRG.14869"; transcript_id "MSTRG.14869.248"; exon_number "10";
chr1	StringTie	exon	204247365	204247460	1000	-	.	gene_id "MSTRG.14869"; transcript_id "MSTRG.14869.248"; exon_number "11";
chr1	StringTie	exon	204248821	204248970	1000	-	.	gene_id "MSTRG.14869"; transcript_id "MSTRG.14869.248"; exon_number "12";
chr1	StringTie	exon	204249184	204249264	1000	-	.	gene_id "MSTRG.14869"; transcript_id "MSTRG.14869.248"; exon_number "13";
chr1	StringTie	exon	204250546	204250614	1000	-	.	gene_id "MSTRG.14869"; transcript_id "MSTRG.14869.248"; exon_number "14";
chr1	StringTie	exon	204256802	204256888	1000	-	.	gene_id "MSTRG.14869"; transcript_id "MSTRG.14869.248"; exon_number "15";
chr1	StringTie	exon	204257353	204257869	1000	-	.	gene_id "MSTRG.14869"; transcript_id "MSTRG.14869.248"; exon_number "16";
chr1	StringTie	exon	204259258	204259740	1000	-	.	gene_id "MSTRG.14869"; transcript_id "MSTRG.14869.248"; exon_number "17";
chr1	StringTie	exon	204261306	204261448	1000	-	.	gene_id "MSTRG.14869"; transcript_id "MSTRG.14869.248"; exon_number "18";
chr1	StringTie	exon	204264942	204265042	1000	-	.	gene_id "MSTRG.14869"; transcript_id "MSTRG.14869.248"; exon_number "19";
chr1	StringTie	exon	204267475	204267547	1000	-	.	gene_id "MSTRG.14869"; transcript_id "MSTRG.14869.248"; exon_number "20";
chr1	StringTie	exon	204268208	204268312	1000	-	.	gene_id "MSTRG.14869"; transcript_id "MSTRG.14869.248"; exon_number "21";
chr1	StringTie	exon	204273626	204273740	1000	-	.	gene_id "MSTRG.14869"; transcript_id "MSTRG.14869.248"; exon_number "22";
chr1	StringTie	exon	204274729	204274809	1000	-	.	gene_id "MSTRG.14869"; transcript_id "MSTRG.14869.248"; exon_number "23";
chr1	StringTie	exon	204288105	204288382	1000	-	.	gene_id "MSTRG.14869"; transcript_id "MSTRG.14869.248"; exon_number "24";
chr1	StringTie	transcript	204218851	204288431	1000	-	.	gene_id "MSTRG.14869"; transcript_id "MSTRG.14869.249";
chr1	StringTie	exon	204218851	204222779	1000	-	.	gene_id "MSTRG.14869"; transcript_id "MSTRG.14869.249"; exon_number "1";
chr1	StringTie	exon	204223462	204223585	1000	-	.	gene_id "MSTRG.14869"; transcript_id "MSTRG.14869.249"; exon_number "2";
chr1	StringTie	exon	204228083	204228228	1000	-	.	gene_id "MSTRG.14869"; transcript_id "MSTRG.14869.249"; exon_number "3";
chr1	StringTie	exon	204228728	204228861	1000	-	.	gene_id "MSTRG.14869"; transcript_id "MSTRG.14869.249"; exon_number "4";
chr1	StringTie	exon	204228937	204229104	1000	-	.	gene_id "MSTRG.14869"; transcript_id "MSTRG.14869.249"; exon_number "5";
chr1	StringTie	exon	204230413	204230586	1000	-	.	gene_id "MSTRG.14869"; transcript_id "MSTRG.14869.249"; exon_number "6";
chr1	StringTie	exon	204241375	204241481	1000	-	.	gene_id "MSTRG.14869"; transcript_id "MSTRG.14869.249"; exon_number "7";
chr1	StringTie	exon	204241685	204241814	1000	-	.	gene_id "MSTRG.14869"; transcript_id "MSTRG.14869.249"; exon_number "8";
chr1	StringTie	exon	204243114	204243263	1000	-	.	gene_id "MSTRG.14869"; transcript_id "MSTRG.14869.249"; exon_number "9";
chr1	StringTie	exon	204244864	204245003	1000	-	.	gene_id "MSTRG.14869"; transcript_id "MSTRG.14869.249"; exon_number "10";
chr1	StringTie	exon	204245615	204245726	1000	-	.	gene_id "MSTRG.14869"; transcript_id "MSTRG.14869.249"; exon_number "11";
chr1	StringTie	exon	204247365	204247460	1000	-	.	gene_id "MSTRG.14869"; transcript_id "MSTRG.14869.249"; exon_number "12";
chr1	StringTie	exon	204248821	204248970	1000	-	.	gene_id "MSTRG.14869"; transcript_id "MSTRG.14869.249"; exon_number "13";
chr1	StringTie	exon	204249184	204249264	1000	-	.	gene_id "MSTRG.14869"; transcript_id "MSTRG.14869.249"; exon_number "14";
chr1	StringTie	exon	204250546	204250614	1000	-	.	gene_id "MSTRG.14869"; transcript_id "MSTRG.14869.249"; exon_number "15";
chr1	StringTie	exon	204257353	204257860	1000	-	.	gene_id "MSTRG.14869"; transcript_id "MSTRG.14869.249"; exon_number "16";
chr1	StringTie	exon	204259258	204259740	1000	-	.	gene_id "MSTRG.14869"; transcript_id "MSTRG.14869.249"; exon_number "17";
chr1	StringTie	exon	204261306	204261508	1000	-	.	gene_id "MSTRG.14869"; transcript_id "MSTRG.14869.249"; exon_number "18";
chr1	StringTie	exon	204264942	204265042	1000	-	.	gene_id "MSTRG.14869"; transcript_id "MSTRG.14869.249"; exon_number "19";
chr1	StringTie	exon	204267475	204267547	1000	-	.	gene_id "MSTRG.14869"; transcript_id "MSTRG.14869.249"; exon_number "20";
chr1	StringTie	exon	204268208	204268312	1000	-	.	gene_id "MSTRG.14869"; transcript_id "MSTRG.14869.249"; exon_number "21";
chr1	StringTie	exon	204273626	204273740	1000	-	.	gene_id "MSTRG.14869"; transcript_id "MSTRG.14869.249"; exon_number "22";
chr1	StringTie	exon	204274729	204274809	1000	-	.	gene_id "MSTRG.14869"; transcript_id "MSTRG.14869.249"; exon_number "23";
chr1	StringTie	exon	204288105	204288431	1000	-	.	gene_id "MSTRG.14869"; transcript_id "MSTRG.14869.249"; exon_number "24";
chr1	StringTie	transcript	204218771	204289165	1000	-	.	gene_id "MSTRG.14869"; transcript_id "MSTRG.14869.25";
chr1	StringTie	exon	204218771	204222779	1000	-	.	gene_id "MSTRG.14869"; transcript_id "MSTRG.14869.25"; exon_number "1";
chr1	StringTie	exon	204223462	204223585	1000	-	.	gene_id "MSTRG.14869"; transcript_id "MSTRG.14869.25"; exon_number "2";
chr1	StringTie	exon	204228083	204228228	1000	-	.	gene_id "MSTRG.14869"; transcript_id "MSTRG.14869.25"; exon_number "3";
chr1	StringTie	exon	204228728	204228861	1000	-	.	gene_id "MSTRG.14869"; transcript_id "MSTRG.14869.25"; exon_number "4";
chr1	StringTie	exon	204228937	204229104	1000	-	.	gene_id "MSTRG.14869"; transcript_id "MSTRG.14869.25"; exon_number "5";
chr1	StringTie	exon	204230413	204230586	1000	-	.	gene_id "MSTRG.14869"; transcript_id "MSTRG.14869.25"; exon_number "6";
chr1	StringTie	exon	204241375	204241481	1000	-	.	gene_id "MSTRG.14869"; transcript_id "MSTRG.14869.25"; exon_number "7";
chr1	StringTie	exon	204241685	204241814	1000	-	.	gene_id "MSTRG.14869"; transcript_id "MSTRG.14869.25"; exon_number "8";
chr1	StringTie	exon	204244864	204245003	1000	-	.	gene_id "MSTRG.14869"; transcript_id "MSTRG.14869.25"; exon_number "9";
chr1	StringTie	exon	204245615	204245726	1000	-	.	gene_id "MSTRG.14869"; transcript_id "MSTRG.14869.25"; exon_number "10";
chr1	StringTie	exon	204247365	204247460	1000	-	.	gene_id "MSTRG.14869"; transcript_id "MSTRG.14869.25"; exon_number "11";
chr1	StringTie	exon	204248821	204248970	1000	-	.	gene_id "MSTRG.14869"; transcript_id "MSTRG.14869.25"; exon_number "12";
chr1	StringTie	exon	204249184	204249264	1000	-	.	gene_id "MSTRG.14869"; transcript_id "MSTRG.14869.25"; exon_number "13";
chr1	StringTie	exon	204250546	204250614	1000	-	.	gene_id "MSTRG.14869"; transcript_id "MSTRG.14869.25"; exon_number "14";
chr1	StringTie	exon	204257353	204257869	1000	-	.	gene_id "MSTRG.14869"; transcript_id "MSTRG.14869.25"; exon_number "15";
chr1	StringTie	exon	204259258	204259740	1000	-	.	gene_id "MSTRG.14869"; transcript_id "MSTRG.14869.25"; exon_number "16";
chr1	StringTie	exon	204261306	204261508	1000	-	.	gene_id "MSTRG.14869"; transcript_id "MSTRG.14869.25"; exon_number "17";
chr1	StringTie	exon	204264942	204265042	1000	-	.	gene_id "MSTRG.14869"; transcript_id "MSTRG.14869.25"; exon_number "18";
chr1	StringTie	exon	204267475	204267547	1000	-	.	gene_id "MSTRG.14869"; transcript_id "MSTRG.14869.25"; exon_number "19";
chr1	StringTie	exon	204268208	204268312	1000	-	.	gene_id "MSTRG.14869"; transcript_id "MSTRG.14869.25"; exon_number "20";
chr1	StringTie	exon	204273626	204273740	1000	-	.	gene_id "MSTRG.14869"; transcript_id "MSTRG.14869.25"; exon_number "21";
chr1	StringTie	exon	204274729	204274809	1000	-	.	gene_id "MSTRG.14869"; transcript_id "MSTRG.14869.25"; exon_number "22";
chr1	StringTie	exon	204276996	204277132	1000	-	.	gene_id "MSTRG.14869"; transcript_id "MSTRG.14869.25"; exon_number "23";
chr1	StringTie	exon	204288105	204289165	1000	-	.	gene_id "MSTRG.14869"; transcript_id "MSTRG.14869.25"; exon_number "24";
chr1	StringTie	transcript	204218851	204264941	1000	-	.	gene_id "MSTRG.14869"; transcript_id "MSTRG.14869.250";
chr1	StringTie	exon	204218851	204222779	1000	-	.	gene_id "MSTRG.14869"; transcript_id "MSTRG.14869.250"; exon_number "1";
chr1	StringTie	exon	204223462	204223585	1000	-	.	gene_id "MSTRG.14869"; transcript_id "MSTRG.14869.250"; exon_number "2";
chr1	StringTie	exon	204228083	204228228	1000	-	.	gene_id "MSTRG.14869"; transcript_id "MSTRG.14869.250"; exon_number "3";
chr1	StringTie	exon	204228728	204228861	1000	-	.	gene_id "MSTRG.14869"; transcript_id "MSTRG.14869.250"; exon_number "4";
chr1	StringTie	exon	204228937	204229104	1000	-	.	gene_id "MSTRG.14869"; transcript_id "MSTRG.14869.250"; exon_number "5";
chr1	StringTie	exon	204230413	204230586	1000	-	.	gene_id "MSTRG.14869"; transcript_id "MSTRG.14869.250"; exon_number "6";
chr1	StringTie	exon	204241375	204241481	1000	-	.	gene_id "MSTRG.14869"; transcript_id "MSTRG.14869.250"; exon_number "7";
chr1	StringTie	exon	204241685	204241814	1000	-	.	gene_id "MSTRG.14869"; transcript_id "MSTRG.14869.250"; exon_number "8";
chr1	StringTie	exon	204243114	204243263	1000	-	.	gene_id "MSTRG.14869"; transcript_id "MSTRG.14869.250"; exon_number "9";
chr1	StringTie	exon	204244864	204245003	1000	-	.	gene_id "MSTRG.14869"; transcript_id "MSTRG.14869.250"; exon_number "10";
chr1	StringTie	exon	204245615	204245726	1000	-	.	gene_id "MSTRG.14869"; transcript_id "MSTRG.14869.250"; exon_number "11";
chr1	StringTie	exon	204247365	204247460	1000	-	.	gene_id "MSTRG.14869"; transcript_id "MSTRG.14869.250"; exon_number "12";
chr1	StringTie	exon	204248821	204248970	1000	-	.	gene_id "MSTRG.14869"; transcript_id "MSTRG.14869.250"; exon_number "13";
chr1	StringTie	exon	204249184	204249264	1000	-	.	gene_id "MSTRG.14869"; transcript_id "MSTRG.14869.250"; exon_number "14";
chr1	StringTie	exon	204250546	204250614	1000	-	.	gene_id "MSTRG.14869"; transcript_id "MSTRG.14869.250"; exon_number "15";
chr1	StringTie	exon	204257353	204257869	1000	-	.	gene_id "MSTRG.14869"; transcript_id "MSTRG.14869.250"; exon_number "16";
chr1	StringTie	exon	204259258	204259740	1000	-	.	gene_id "MSTRG.14869"; transcript_id "MSTRG.14869.250"; exon_number "17";
chr1	StringTie	exon	204261306	204261508	1000	-	.	gene_id "MSTRG.14869"; transcript_id "MSTRG.14869.250"; exon_number "18";
chr1	StringTie	exon	204261960	204264941	1000	-	.	gene_id "MSTRG.14869"; transcript_id "MSTRG.14869.250"; exon_number "19";
chr1	StringTie	transcript	204218851	204314375	1000	-	.	gene_id "MSTRG.14869"; transcript_id "MSTRG.14869.251";
chr1	StringTie	exon	204218851	204222779	1000	-	.	gene_id "MSTRG.14869"; transcript_id "MSTRG.14869.251"; exon_number "1";
chr1	StringTie	exon	204223462	204223585	1000	-	.	gene_id "MSTRG.14869"; transcript_id "MSTRG.14869.251"; exon_number "2";
chr1	StringTie	exon	204228083	204228228	1000	-	.	gene_id "MSTRG.14869"; transcript_id "MSTRG.14869.251"; exon_number "3";
chr1	StringTie	exon	204228728	204228861	1000	-	.	gene_id "MSTRG.14869"; transcript_id "MSTRG.14869.251"; exon_number "4";
chr1	StringTie	exon	204228937	204229104	1000	-	.	gene_id "MSTRG.14869"; transcript_id "MSTRG.14869.251"; exon_number "5";
chr1	StringTie	exon	204230413	204230589	1000	-	.	gene_id "MSTRG.14869"; transcript_id "MSTRG.14869.251"; exon_number "6";
chr1	StringTie	exon	204241375	204241481	1000	-	.	gene_id "MSTRG.14869"; transcript_id "MSTRG.14869.251"; exon_number "7";
chr1	StringTie	exon	204241685	204241814	1000	-	.	gene_id "MSTRG.14869"; transcript_id "MSTRG.14869.251"; exon_number "8";
chr1	StringTie	exon	204244864	204245003	1000	-	.	gene_id "MSTRG.14869"; transcript_id "MSTRG.14869.251"; exon_number "9";
chr1	StringTie	exon	204245615	204245726	1000	-	.	gene_id "MSTRG.14869"; transcript_id "MSTRG.14869.251"; exon_number "10";
chr1	StringTie	exon	204247365	204247460	1000	-	.	gene_id "MSTRG.14869"; transcript_id "MSTRG.14869.251"; exon_number "11";
chr1	StringTie	exon	204248821	204248970	1000	-	.	gene_id "MSTRG.14869"; transcript_id "MSTRG.14869.251"; exon_number "12";
chr1	StringTie	exon	204249184	204249264	1000	-	.	gene_id "MSTRG.14869"; transcript_id "MSTRG.14869.251"; exon_number "13";
chr1	StringTie	exon	204250546	204250614	1000	-	.	gene_id "MSTRG.14869"; transcript_id "MSTRG.14869.251"; exon_number "14";
chr1	StringTie	exon	204257353	204257869	1000	-	.	gene_id "MSTRG.14869"; transcript_id "MSTRG.14869.251"; exon_number "15";
chr1	StringTie	exon	204259258	204259740	1000	-	.	gene_id "MSTRG.14869"; transcript_id "MSTRG.14869.251"; exon_number "16";
chr1	StringTie	exon	204261306	204261508	1000	-	.	gene_id "MSTRG.14869"; transcript_id "MSTRG.14869.251"; exon_number "17";
chr1	StringTie	exon	204264942	204265042	1000	-	.	gene_id "MSTRG.14869"; transcript_id "MSTRG.14869.251"; exon_number "18";
chr1	StringTie	exon	204267475	204267547	1000	-	.	gene_id "MSTRG.14869"; transcript_id "MSTRG.14869.251"; exon_number "19";
chr1	StringTie	exon	204268208	204268312	1000	-	.	gene_id "MSTRG.14869"; transcript_id "MSTRG.14869.251"; exon_number "20";
chr1	StringTie	exon	204273626	204273740	1000	-	.	gene_id "MSTRG.14869"; transcript_id "MSTRG.14869.251"; exon_number "21";
chr1	StringTie	exon	204274729	204274809	1000	-	.	gene_id "MSTRG.14869"; transcript_id "MSTRG.14869.251"; exon_number "22";
chr1	StringTie	exon	204302659	204302848	1000	-	.	gene_id "MSTRG.14869"; transcript_id "MSTRG.14869.251"; exon_number "23";
chr1	StringTie	exon	204307337	204307421	1000	-	.	gene_id "MSTRG.14869"; transcript_id "MSTRG.14869.251"; exon_number "24";
chr1	StringTie	exon	204314109	204314375	1000	-	.	gene_id "MSTRG.14869"; transcript_id "MSTRG.14869.251"; exon_number "25";
chr1	StringTie	transcript	204218851	204259766	1000	-	.	gene_id "MSTRG.14869"; transcript_id "MSTRG.14869.252";
chr1	StringTie	exon	204218851	204228228	1000	-	.	gene_id "MSTRG.14869"; transcript_id "MSTRG.14869.252"; exon_number "1";
chr1	StringTie	exon	204228728	204228861	1000	-	.	gene_id "MSTRG.14869"; transcript_id "MSTRG.14869.252"; exon_number "2";
chr1	StringTie	exon	204228937	204229104	1000	-	.	gene_id "MSTRG.14869"; transcript_id "MSTRG.14869.252"; exon_number "3";
chr1	StringTie	exon	204230416	204230589	1000	-	.	gene_id "MSTRG.14869"; transcript_id "MSTRG.14869.252"; exon_number "4";
chr1	StringTie	exon	204241375	204241481	1000	-	.	gene_id "MSTRG.14869"; transcript_id "MSTRG.14869.252"; exon_number "5";
chr1	StringTie	exon	204241685	204241814	1000	-	.	gene_id "MSTRG.14869"; transcript_id "MSTRG.14869.252"; exon_number "6";
chr1	StringTie	exon	204243114	204243263	1000	-	.	gene_id "MSTRG.14869"; transcript_id "MSTRG.14869.252"; exon_number "7";
chr1	StringTie	exon	204244864	204245003	1000	-	.	gene_id "MSTRG.14869"; transcript_id "MSTRG.14869.252"; exon_number "8";
chr1	StringTie	exon	204245615	204245726	1000	-	.	gene_id "MSTRG.14869"; transcript_id "MSTRG.14869.252"; exon_number "9";
chr1	StringTie	exon	204247365	204247460	1000	-	.	gene_id "MSTRG.14869"; transcript_id "MSTRG.14869.252"; exon_number "10";
chr1	StringTie	exon	204248821	204248970	1000	-	.	gene_id "MSTRG.14869"; transcript_id "MSTRG.14869.252"; exon_number "11";
chr1	StringTie	exon	204249184	204249264	1000	-	.	gene_id "MSTRG.14869"; transcript_id "MSTRG.14869.252"; exon_number "12";
chr1	StringTie	exon	204250546	204250614	1000	-	.	gene_id "MSTRG.14869"; transcript_id "MSTRG.14869.252"; exon_number "13";
chr1	StringTie	exon	204251531	204251611	1000	-	.	gene_id "MSTRG.14869"; transcript_id "MSTRG.14869.252"; exon_number "14";
chr1	StringTie	exon	204256802	204256888	1000	-	.	gene_id "MSTRG.14869"; transcript_id "MSTRG.14869.252"; exon_number "15";
chr1	StringTie	exon	204257353	204257869	1000	-	.	gene_id "MSTRG.14869"; transcript_id "MSTRG.14869.252"; exon_number "16";
chr1	StringTie	exon	204259258	204259766	1000	-	.	gene_id "MSTRG.14869"; transcript_id "MSTRG.14869.252"; exon_number "17";
chr1	StringTie	transcript	204218851	204262199	1000	-	.	gene_id "MSTRG.14869"; transcript_id "MSTRG.14869.253";
chr1	StringTie	exon	204218851	204222779	1000	-	.	gene_id "MSTRG.14869"; transcript_id "MSTRG.14869.253"; exon_number "1";
chr1	StringTie	exon	204228083	204228228	1000	-	.	gene_id "MSTRG.14869"; transcript_id "MSTRG.14869.253"; exon_number "2";
chr1	StringTie	exon	204228728	204228861	1000	-	.	gene_id "MSTRG.14869"; transcript_id "MSTRG.14869.253"; exon_number "3";
chr1	StringTie	exon	204228937	204229104	1000	-	.	gene_id "MSTRG.14869"; transcript_id "MSTRG.14869.253"; exon_number "4";
chr1	StringTie	exon	204230413	204230589	1000	-	.	gene_id "MSTRG.14869"; transcript_id "MSTRG.14869.253"; exon_number "5";
chr1	StringTie	exon	204241375	204241481	1000	-	.	gene_id "MSTRG.14869"; transcript_id "MSTRG.14869.253"; exon_number "6";
chr1	StringTie	exon	204241685	204241814	1000	-	.	gene_id "MSTRG.14869"; transcript_id "MSTRG.14869.253"; exon_number "7";
chr1	StringTie	exon	204244864	204245000	1000	-	.	gene_id "MSTRG.14869"; transcript_id "MSTRG.14869.253"; exon_number "8";
chr1	StringTie	exon	204245615	204245726	1000	-	.	gene_id "MSTRG.14869"; transcript_id "MSTRG.14869.253"; exon_number "9";
chr1	StringTie	exon	204247365	204247460	1000	-	.	gene_id "MSTRG.14869"; transcript_id "MSTRG.14869.253"; exon_number "10";
chr1	StringTie	exon	204248821	204248970	1000	-	.	gene_id "MSTRG.14869"; transcript_id "MSTRG.14869.253"; exon_number "11";
chr1	StringTie	exon	204249184	204249264	1000	-	.	gene_id "MSTRG.14869"; transcript_id "MSTRG.14869.253"; exon_number "12";
chr1	StringTie	exon	204250546	204250614	1000	-	.	gene_id "MSTRG.14869"; transcript_id "MSTRG.14869.253"; exon_number "13";
chr1	StringTie	exon	204251531	204251611	1000	-	.	gene_id "MSTRG.14869"; transcript_id "MSTRG.14869.253"; exon_number "14";
chr1	StringTie	exon	204257353	204257869	1000	-	.	gene_id "MSTRG.14869"; transcript_id "MSTRG.14869.253"; exon_number "15";
chr1	StringTie	exon	204259258	204259740	1000	-	.	gene_id "MSTRG.14869"; transcript_id "MSTRG.14869.253"; exon_number "16";
chr1	StringTie	exon	204261306	204261508	1000	-	.	gene_id "MSTRG.14869"; transcript_id "MSTRG.14869.253"; exon_number "17";
chr1	StringTie	exon	204261960	204262199	1000	-	.	gene_id "MSTRG.14869"; transcript_id "MSTRG.14869.253"; exon_number "18";
chr1	StringTie	transcript	204218851	204267550	1000	-	.	gene_id "MSTRG.14869"; transcript_id "MSTRG.14869.254";
chr1	StringTie	exon	204218851	204222779	1000	-	.	gene_id "MSTRG.14869"; transcript_id "MSTRG.14869.254"; exon_number "1";
chr1	StringTie	exon	204228083	204228228	1000	-	.	gene_id "MSTRG.14869"; transcript_id "MSTRG.14869.254"; exon_number "2";
chr1	StringTie	exon	204228728	204228861	1000	-	.	gene_id "MSTRG.14869"; transcript_id "MSTRG.14869.254"; exon_number "3";
chr1	StringTie	exon	204228937	204229104	1000	-	.	gene_id "MSTRG.14869"; transcript_id "MSTRG.14869.254"; exon_number "4";
chr1	StringTie	exon	204230413	204230586	1000	-	.	gene_id "MSTRG.14869"; transcript_id "MSTRG.14869.254"; exon_number "5";
chr1	StringTie	exon	204241375	204241481	1000	-	.	gene_id "MSTRG.14869"; transcript_id "MSTRG.14869.254"; exon_number "6";
chr1	StringTie	exon	204241685	204241814	1000	-	.	gene_id "MSTRG.14869"; transcript_id "MSTRG.14869.254"; exon_number "7";
chr1	StringTie	exon	204244864	204245003	1000	-	.	gene_id "MSTRG.14869"; transcript_id "MSTRG.14869.254"; exon_number "8";
chr1	StringTie	exon	204245615	204245726	1000	-	.	gene_id "MSTRG.14869"; transcript_id "MSTRG.14869.254"; exon_number "9";
chr1	StringTie	exon	204247365	204247460	1000	-	.	gene_id "MSTRG.14869"; transcript_id "MSTRG.14869.254"; exon_number "10";
chr1	StringTie	exon	204248821	204248970	1000	-	.	gene_id "MSTRG.14869"; transcript_id "MSTRG.14869.254"; exon_number "11";
chr1	StringTie	exon	204249184	204249264	1000	-	.	gene_id "MSTRG.14869"; transcript_id "MSTRG.14869.254"; exon_number "12";
chr1	StringTie	exon	204250546	204250614	1000	-	.	gene_id "MSTRG.14869"; transcript_id "MSTRG.14869.254"; exon_number "13";
chr1	StringTie	exon	204251531	204251611	1000	-	.	gene_id "MSTRG.14869"; transcript_id "MSTRG.14869.254"; exon_number "14";
chr1	StringTie	exon	204256802	204256888	1000	-	.	gene_id "MSTRG.14869"; transcript_id "MSTRG.14869.254"; exon_number "15";
chr1	StringTie	exon	204257353	204257869	1000	-	.	gene_id "MSTRG.14869"; transcript_id "MSTRG.14869.254"; exon_number "16";
chr1	StringTie	exon	204259258	204259740	1000	-	.	gene_id "MSTRG.14869"; transcript_id "MSTRG.14869.254"; exon_number "17";
chr1	StringTie	exon	204261306	204261448	1000	-	.	gene_id "MSTRG.14869"; transcript_id "MSTRG.14869.254"; exon_number "18";
chr1	StringTie	exon	204261960	204265042	1000	-	.	gene_id "MSTRG.14869"; transcript_id "MSTRG.14869.254"; exon_number "19";
chr1	StringTie	exon	204267475	204267550	1000	-	.	gene_id "MSTRG.14869"; transcript_id "MSTRG.14869.254"; exon_number "20";
chr1	StringTie	transcript	204218851	204264552	1000	-	.	gene_id "MSTRG.14869"; transcript_id "MSTRG.14869.255";
chr1	StringTie	exon	204218851	204222779	1000	-	.	gene_id "MSTRG.14869"; transcript_id "MSTRG.14869.255"; exon_number "1";
chr1	StringTie	exon	204223462	204223585	1000	-	.	gene_id "MSTRG.14869"; transcript_id "MSTRG.14869.255"; exon_number "2";
chr1	StringTie	exon	204228083	204228228	1000	-	.	gene_id "MSTRG.14869"; transcript_id "MSTRG.14869.255"; exon_number "3";
chr1	StringTie	exon	204228728	204228861	1000	-	.	gene_id "MSTRG.14869"; transcript_id "MSTRG.14869.255"; exon_number "4";
chr1	StringTie	exon	204228937	204229104	1000	-	.	gene_id "MSTRG.14869"; transcript_id "MSTRG.14869.255"; exon_number "5";
chr1	StringTie	exon	204230416	204230586	1000	-	.	gene_id "MSTRG.14869"; transcript_id "MSTRG.14869.255"; exon_number "6";
chr1	StringTie	exon	204241375	204241481	1000	-	.	gene_id "MSTRG.14869"; transcript_id "MSTRG.14869.255"; exon_number "7";
chr1	StringTie	exon	204241685	204241814	1000	-	.	gene_id "MSTRG.14869"; transcript_id "MSTRG.14869.255"; exon_number "8";
chr1	StringTie	exon	204244864	204245000	1000	-	.	gene_id "MSTRG.14869"; transcript_id "MSTRG.14869.255"; exon_number "9";
chr1	StringTie	exon	204245615	204245726	1000	-	.	gene_id "MSTRG.14869"; transcript_id "MSTRG.14869.255"; exon_number "10";
chr1	StringTie	exon	204247365	204247460	1000	-	.	gene_id "MSTRG.14869"; transcript_id "MSTRG.14869.255"; exon_number "11";
chr1	StringTie	exon	204248821	204248970	1000	-	.	gene_id "MSTRG.14869"; transcript_id "MSTRG.14869.255"; exon_number "12";
chr1	StringTie	exon	204249184	204249264	1000	-	.	gene_id "MSTRG.14869"; transcript_id "MSTRG.14869.255"; exon_number "13";
chr1	StringTie	exon	204250546	204250614	1000	-	.	gene_id "MSTRG.14869"; transcript_id "MSTRG.14869.255"; exon_number "14";
chr1	StringTie	exon	204251531	204251611	1000	-	.	gene_id "MSTRG.14869"; transcript_id "MSTRG.14869.255"; exon_number "15";
chr1	StringTie	exon	204256802	204256888	1000	-	.	gene_id "MSTRG.14869"; transcript_id "MSTRG.14869.255"; exon_number "16";
chr1	StringTie	exon	204257353	204257869	1000	-	.	gene_id "MSTRG.14869"; transcript_id "MSTRG.14869.255"; exon_number "17";
chr1	StringTie	exon	204259258	204259740	1000	-	.	gene_id "MSTRG.14869"; transcript_id "MSTRG.14869.255"; exon_number "18";
chr1	StringTie	exon	204261306	204261448	1000	-	.	gene_id "MSTRG.14869"; transcript_id "MSTRG.14869.255"; exon_number "19";
chr1	StringTie	exon	204261960	204264552	1000	-	.	gene_id "MSTRG.14869"; transcript_id "MSTRG.14869.255"; exon_number "20";
chr1	StringTie	transcript	204218851	204274812	1000	-	.	gene_id "MSTRG.14869"; transcript_id "MSTRG.14869.256";
chr1	StringTie	exon	204218851	204222779	1000	-	.	gene_id "MSTRG.14869"; transcript_id "MSTRG.14869.256"; exon_number "1";
chr1	StringTie	exon	204228083	204228228	1000	-	.	gene_id "MSTRG.14869"; transcript_id "MSTRG.14869.256"; exon_number "2";
chr1	StringTie	exon	204228728	204228861	1000	-	.	gene_id "MSTRG.14869"; transcript_id "MSTRG.14869.256"; exon_number "3";
chr1	StringTie	exon	204228937	204229104	1000	-	.	gene_id "MSTRG.14869"; transcript_id "MSTRG.14869.256"; exon_number "4";
chr1	StringTie	exon	204230413	204230586	1000	-	.	gene_id "MSTRG.14869"; transcript_id "MSTRG.14869.256"; exon_number "5";
chr1	StringTie	exon	204241375	204241481	1000	-	.	gene_id "MSTRG.14869"; transcript_id "MSTRG.14869.256"; exon_number "6";
chr1	StringTie	exon	204241685	204241814	1000	-	.	gene_id "MSTRG.14869"; transcript_id "MSTRG.14869.256"; exon_number "7";
chr1	StringTie	exon	204244864	204245000	1000	-	.	gene_id "MSTRG.14869"; transcript_id "MSTRG.14869.256"; exon_number "8";
chr1	StringTie	exon	204245615	204245726	1000	-	.	gene_id "MSTRG.14869"; transcript_id "MSTRG.14869.256"; exon_number "9";
chr1	StringTie	exon	204247365	204247460	1000	-	.	gene_id "MSTRG.14869"; transcript_id "MSTRG.14869.256"; exon_number "10";
chr1	StringTie	exon	204248821	204248970	1000	-	.	gene_id "MSTRG.14869"; transcript_id "MSTRG.14869.256"; exon_number "11";
chr1	StringTie	exon	204249184	204249264	1000	-	.	gene_id "MSTRG.14869"; transcript_id "MSTRG.14869.256"; exon_number "12";
chr1	StringTie	exon	204250546	204250614	1000	-	.	gene_id "MSTRG.14869"; transcript_id "MSTRG.14869.256"; exon_number "13";
chr1	StringTie	exon	204251531	204251611	1000	-	.	gene_id "MSTRG.14869"; transcript_id "MSTRG.14869.256"; exon_number "14";
chr1	StringTie	exon	204257353	204257869	1000	-	.	gene_id "MSTRG.14869"; transcript_id "MSTRG.14869.256"; exon_number "15";
chr1	StringTie	exon	204259258	204259740	1000	-	.	gene_id "MSTRG.14869"; transcript_id "MSTRG.14869.256"; exon_number "16";
chr1	StringTie	exon	204261306	204261448	1000	-	.	gene_id "MSTRG.14869"; transcript_id "MSTRG.14869.256"; exon_number "17";
chr1	StringTie	exon	204264942	204265042	1000	-	.	gene_id "MSTRG.14869"; transcript_id "MSTRG.14869.256"; exon_number "18";
chr1	StringTie	exon	204267475	204267547	1000	-	.	gene_id "MSTRG.14869"; transcript_id "MSTRG.14869.256"; exon_number "19";
chr1	StringTie	exon	204268208	204268312	1000	-	.	gene_id "MSTRG.14869"; transcript_id "MSTRG.14869.256"; exon_number "20";
chr1	StringTie	exon	204273626	204273740	1000	-	.	gene_id "MSTRG.14869"; transcript_id "MSTRG.14869.256"; exon_number "21";
chr1	StringTie	exon	204274729	204274812	1000	-	.	gene_id "MSTRG.14869"; transcript_id "MSTRG.14869.256"; exon_number "22";
chr1	StringTie	transcript	204218851	204307674	1000	-	.	gene_id "MSTRG.14869"; transcript_id "MSTRG.14869.257";
chr1	StringTie	exon	204218851	204222779	1000	-	.	gene_id "MSTRG.14869"; transcript_id "MSTRG.14869.257"; exon_number "1";
chr1	StringTie	exon	204228083	204228228	1000	-	.	gene_id "MSTRG.14869"; transcript_id "MSTRG.14869.257"; exon_number "2";
chr1	StringTie	exon	204228728	204228861	1000	-	.	gene_id "MSTRG.14869"; transcript_id "MSTRG.14869.257"; exon_number "3";
chr1	StringTie	exon	204228937	204229104	1000	-	.	gene_id "MSTRG.14869"; transcript_id "MSTRG.14869.257"; exon_number "4";
chr1	StringTie	exon	204230413	204230589	1000	-	.	gene_id "MSTRG.14869"; transcript_id "MSTRG.14869.257"; exon_number "5";
chr1	StringTie	exon	204241375	204241481	1000	-	.	gene_id "MSTRG.14869"; transcript_id "MSTRG.14869.257"; exon_number "6";
chr1	StringTie	exon	204241685	204241814	1000	-	.	gene_id "MSTRG.14869"; transcript_id "MSTRG.14869.257"; exon_number "7";
chr1	StringTie	exon	204244864	204245003	1000	-	.	gene_id "MSTRG.14869"; transcript_id "MSTRG.14869.257"; exon_number "8";
chr1	StringTie	exon	204245615	204245726	1000	-	.	gene_id "MSTRG.14869"; transcript_id "MSTRG.14869.257"; exon_number "9";
chr1	StringTie	exon	204247365	204247460	1000	-	.	gene_id "MSTRG.14869"; transcript_id "MSTRG.14869.257"; exon_number "10";
chr1	StringTie	exon	204248821	204248970	1000	-	.	gene_id "MSTRG.14869"; transcript_id "MSTRG.14869.257"; exon_number "11";
chr1	StringTie	exon	204249184	204249264	1000	-	.	gene_id "MSTRG.14869"; transcript_id "MSTRG.14869.257"; exon_number "12";
chr1	StringTie	exon	204250546	204250614	1000	-	.	gene_id "MSTRG.14869"; transcript_id "MSTRG.14869.257"; exon_number "13";
chr1	StringTie	exon	204257353	204257839	1000	-	.	gene_id "MSTRG.14869"; transcript_id "MSTRG.14869.257"; exon_number "14";
chr1	StringTie	exon	204259258	204259740	1000	-	.	gene_id "MSTRG.14869"; transcript_id "MSTRG.14869.257"; exon_number "15";
chr1	StringTie	exon	204261306	204261448	1000	-	.	gene_id "MSTRG.14869"; transcript_id "MSTRG.14869.257"; exon_number "16";
chr1	StringTie	exon	204264942	204265042	1000	-	.	gene_id "MSTRG.14869"; transcript_id "MSTRG.14869.257"; exon_number "17";
chr1	StringTie	exon	204267475	204267547	1000	-	.	gene_id "MSTRG.14869"; transcript_id "MSTRG.14869.257"; exon_number "18";
chr1	StringTie	exon	204268208	204268312	1000	-	.	gene_id "MSTRG.14869"; transcript_id "MSTRG.14869.257"; exon_number "19";
chr1	StringTie	exon	204273626	204273740	1000	-	.	gene_id "MSTRG.14869"; transcript_id "MSTRG.14869.257"; exon_number "20";
chr1	StringTie	exon	204274729	204274809	1000	-	.	gene_id "MSTRG.14869"; transcript_id "MSTRG.14869.257"; exon_number "21";
chr1	StringTie	exon	204307337	204307674	1000	-	.	gene_id "MSTRG.14869"; transcript_id "MSTRG.14869.257"; exon_number "22";
chr1	StringTie	transcript	204218851	204274825	1000	-	.	gene_id "MSTRG.14869"; transcript_id "MSTRG.14869.258";
chr1	StringTie	exon	204218851	204222779	1000	-	.	gene_id "MSTRG.14869"; transcript_id "MSTRG.14869.258"; exon_number "1";
chr1	StringTie	exon	204223462	204223585	1000	-	.	gene_id "MSTRG.14869"; transcript_id "MSTRG.14869.258"; exon_number "2";
chr1	StringTie	exon	204228083	204228228	1000	-	.	gene_id "MSTRG.14869"; transcript_id "MSTRG.14869.258"; exon_number "3";
chr1	StringTie	exon	204228728	204228861	1000	-	.	gene_id "MSTRG.14869"; transcript_id "MSTRG.14869.258"; exon_number "4";
chr1	StringTie	exon	204228937	204229104	1000	-	.	gene_id "MSTRG.14869"; transcript_id "MSTRG.14869.258"; exon_number "5";
chr1	StringTie	exon	204230416	204230586	1000	-	.	gene_id "MSTRG.14869"; transcript_id "MSTRG.14869.258"; exon_number "6";
chr1	StringTie	exon	204241375	204241481	1000	-	.	gene_id "MSTRG.14869"; transcript_id "MSTRG.14869.258"; exon_number "7";
chr1	StringTie	exon	204241685	204241814	1000	-	.	gene_id "MSTRG.14869"; transcript_id "MSTRG.14869.258"; exon_number "8";
chr1	StringTie	exon	204244864	204245003	1000	-	.	gene_id "MSTRG.14869"; transcript_id "MSTRG.14869.258"; exon_number "9";
chr1	StringTie	exon	204245615	204245726	1000	-	.	gene_id "MSTRG.14869"; transcript_id "MSTRG.14869.258"; exon_number "10";
chr1	StringTie	exon	204247365	204247460	1000	-	.	gene_id "MSTRG.14869"; transcript_id "MSTRG.14869.258"; exon_number "11";
chr1	StringTie	exon	204248821	204248970	1000	-	.	gene_id "MSTRG.14869"; transcript_id "MSTRG.14869.258"; exon_number "12";
chr1	StringTie	exon	204249184	204249264	1000	-	.	gene_id "MSTRG.14869"; transcript_id "MSTRG.14869.258"; exon_number "13";
chr1	StringTie	exon	204250546	204250614	1000	-	.	gene_id "MSTRG.14869"; transcript_id "MSTRG.14869.258"; exon_number "14";
chr1	StringTie	exon	204256802	204256888	1000	-	.	gene_id "MSTRG.14869"; transcript_id "MSTRG.14869.258"; exon_number "15";
chr1	StringTie	exon	204257353	204257860	1000	-	.	gene_id "MSTRG.14869"; transcript_id "MSTRG.14869.258"; exon_number "16";
chr1	StringTie	exon	204259258	204259740	1000	-	.	gene_id "MSTRG.14869"; transcript_id "MSTRG.14869.258"; exon_number "17";
chr1	StringTie	exon	204261306	204261508	1000	-	.	gene_id "MSTRG.14869"; transcript_id "MSTRG.14869.258"; exon_number "18";
chr1	StringTie	exon	204264942	204265042	1000	-	.	gene_id "MSTRG.14869"; transcript_id "MSTRG.14869.258"; exon_number "19";
chr1	StringTie	exon	204267475	204267547	1000	-	.	gene_id "MSTRG.14869"; transcript_id "MSTRG.14869.258"; exon_number "20";
chr1	StringTie	exon	204268208	204268312	1000	-	.	gene_id "MSTRG.14869"; transcript_id "MSTRG.14869.258"; exon_number "21";
chr1	StringTie	exon	204273626	204273740	1000	-	.	gene_id "MSTRG.14869"; transcript_id "MSTRG.14869.258"; exon_number "22";
chr1	StringTie	exon	204274729	204274825	1000	-	.	gene_id "MSTRG.14869"; transcript_id "MSTRG.14869.258"; exon_number "23";
chr1	StringTie	transcript	204218851	204277603	1000	-	.	gene_id "MSTRG.14869"; transcript_id "MSTRG.14869.259";
chr1	StringTie	exon	204218851	204222779	1000	-	.	gene_id "MSTRG.14869"; transcript_id "MSTRG.14869.259"; exon_number "1";
chr1	StringTie	exon	204223462	204223585	1000	-	.	gene_id "MSTRG.14869"; transcript_id "MSTRG.14869.259"; exon_number "2";
chr1	StringTie	exon	204228083	204228228	1000	-	.	gene_id "MSTRG.14869"; transcript_id "MSTRG.14869.259"; exon_number "3";
chr1	StringTie	exon	204228728	204228861	1000	-	.	gene_id "MSTRG.14869"; transcript_id "MSTRG.14869.259"; exon_number "4";
chr1	StringTie	exon	204228937	204229104	1000	-	.	gene_id "MSTRG.14869"; transcript_id "MSTRG.14869.259"; exon_number "5";
chr1	StringTie	exon	204230416	204230586	1000	-	.	gene_id "MSTRG.14869"; transcript_id "MSTRG.14869.259"; exon_number "6";
chr1	StringTie	exon	204241375	204241481	1000	-	.	gene_id "MSTRG.14869"; transcript_id "MSTRG.14869.259"; exon_number "7";
chr1	StringTie	exon	204241685	204241814	1000	-	.	gene_id "MSTRG.14869"; transcript_id "MSTRG.14869.259"; exon_number "8";
chr1	StringTie	exon	204244864	204245003	1000	-	.	gene_id "MSTRG.14869"; transcript_id "MSTRG.14869.259"; exon_number "9";
chr1	StringTie	exon	204245615	204245726	1000	-	.	gene_id "MSTRG.14869"; transcript_id "MSTRG.14869.259"; exon_number "10";
chr1	StringTie	exon	204247365	204247460	1000	-	.	gene_id "MSTRG.14869"; transcript_id "MSTRG.14869.259"; exon_number "11";
chr1	StringTie	exon	204248821	204248970	1000	-	.	gene_id "MSTRG.14869"; transcript_id "MSTRG.14869.259"; exon_number "12";
chr1	StringTie	exon	204249184	204249264	1000	-	.	gene_id "MSTRG.14869"; transcript_id "MSTRG.14869.259"; exon_number "13";
chr1	StringTie	exon	204250546	204250614	1000	-	.	gene_id "MSTRG.14869"; transcript_id "MSTRG.14869.259"; exon_number "14";
chr1	StringTie	exon	204257353	204257869	1000	-	.	gene_id "MSTRG.14869"; transcript_id "MSTRG.14869.259"; exon_number "15";
chr1	StringTie	exon	204259258	204259740	1000	-	.	gene_id "MSTRG.14869"; transcript_id "MSTRG.14869.259"; exon_number "16";
chr1	StringTie	exon	204261306	204261508	1000	-	.	gene_id "MSTRG.14869"; transcript_id "MSTRG.14869.259"; exon_number "17";
chr1	StringTie	exon	204264942	204265042	1000	-	.	gene_id "MSTRG.14869"; transcript_id "MSTRG.14869.259"; exon_number "18";
chr1	StringTie	exon	204267475	204267547	1000	-	.	gene_id "MSTRG.14869"; transcript_id "MSTRG.14869.259"; exon_number "19";
chr1	StringTie	exon	204268208	204268312	1000	-	.	gene_id "MSTRG.14869"; transcript_id "MSTRG.14869.259"; exon_number "20";
chr1	StringTie	exon	204273626	204273740	1000	-	.	gene_id "MSTRG.14869"; transcript_id "MSTRG.14869.259"; exon_number "21";
chr1	StringTie	exon	204274729	204274809	1000	-	.	gene_id "MSTRG.14869"; transcript_id "MSTRG.14869.259"; exon_number "22";
chr1	StringTie	exon	204276996	204277603	1000	-	.	gene_id "MSTRG.14869"; transcript_id "MSTRG.14869.259"; exon_number "23";
chr1	StringTie	transcript	204218771	204288960	1000	-	.	gene_id "MSTRG.14869"; transcript_id "MSTRG.14869.26";
chr1	StringTie	exon	204218771	204222779	1000	-	.	gene_id "MSTRG.14869"; transcript_id "MSTRG.14869.26"; exon_number "1";
chr1	StringTie	exon	204223462	204223585	1000	-	.	gene_id "MSTRG.14869"; transcript_id "MSTRG.14869.26"; exon_number "2";
chr1	StringTie	exon	204228083	204228228	1000	-	.	gene_id "MSTRG.14869"; transcript_id "MSTRG.14869.26"; exon_number "3";
chr1	StringTie	exon	204228728	204228861	1000	-	.	gene_id "MSTRG.14869"; transcript_id "MSTRG.14869.26"; exon_number "4";
chr1	StringTie	exon	204228937	204229104	1000	-	.	gene_id "MSTRG.14869"; transcript_id "MSTRG.14869.26"; exon_number "5";
chr1	StringTie	exon	204230413	204230589	1000	-	.	gene_id "MSTRG.14869"; transcript_id "MSTRG.14869.26"; exon_number "6";
chr1	StringTie	exon	204241375	204241481	1000	-	.	gene_id "MSTRG.14869"; transcript_id "MSTRG.14869.26"; exon_number "7";
chr1	StringTie	exon	204241685	204241814	1000	-	.	gene_id "MSTRG.14869"; transcript_id "MSTRG.14869.26"; exon_number "8";
chr1	StringTie	exon	204244864	204245003	1000	-	.	gene_id "MSTRG.14869"; transcript_id "MSTRG.14869.26"; exon_number "9";
chr1	StringTie	exon	204245615	204245726	1000	-	.	gene_id "MSTRG.14869"; transcript_id "MSTRG.14869.26"; exon_number "10";
chr1	StringTie	exon	204247365	204247460	1000	-	.	gene_id "MSTRG.14869"; transcript_id "MSTRG.14869.26"; exon_number "11";
chr1	StringTie	exon	204248821	204248970	1000	-	.	gene_id "MSTRG.14869"; transcript_id "MSTRG.14869.26"; exon_number "12";
chr1	StringTie	exon	204249184	204249264	1000	-	.	gene_id "MSTRG.14869"; transcript_id "MSTRG.14869.26"; exon_number "13";
chr1	StringTie	exon	204250546	204250614	1000	-	.	gene_id "MSTRG.14869"; transcript_id "MSTRG.14869.26"; exon_number "14";
chr1	StringTie	exon	204257353	204257869	1000	-	.	gene_id "MSTRG.14869"; transcript_id "MSTRG.14869.26"; exon_number "15";
chr1	StringTie	exon	204259258	204259740	1000	-	.	gene_id "MSTRG.14869"; transcript_id "MSTRG.14869.26"; exon_number "16";
chr1	StringTie	exon	204261306	204261508	1000	-	.	gene_id "MSTRG.14869"; transcript_id "MSTRG.14869.26"; exon_number "17";
chr1	StringTie	exon	204264942	204265042	1000	-	.	gene_id "MSTRG.14869"; transcript_id "MSTRG.14869.26"; exon_number "18";
chr1	StringTie	exon	204267475	204267547	1000	-	.	gene_id "MSTRG.14869"; transcript_id "MSTRG.14869.26"; exon_number "19";
chr1	StringTie	exon	204268208	204268312	1000	-	.	gene_id "MSTRG.14869"; transcript_id "MSTRG.14869.26"; exon_number "20";
chr1	StringTie	exon	204273626	204273740	1000	-	.	gene_id "MSTRG.14869"; transcript_id "MSTRG.14869.26"; exon_number "21";
chr1	StringTie	exon	204274729	204274809	1000	-	.	gene_id "MSTRG.14869"; transcript_id "MSTRG.14869.26"; exon_number "22";
chr1	StringTie	exon	204276996	204277132	1000	-	.	gene_id "MSTRG.14869"; transcript_id "MSTRG.14869.26"; exon_number "23";
chr1	StringTie	exon	204288105	204288960	1000	-	.	gene_id "MSTRG.14869"; transcript_id "MSTRG.14869.26"; exon_number "24";
chr1	StringTie	transcript	204218851	204288400	1000	-	.	gene_id "MSTRG.14869"; transcript_id "MSTRG.14869.260";
chr1	StringTie	exon	204218851	204222779	1000	-	.	gene_id "MSTRG.14869"; transcript_id "MSTRG.14869.260"; exon_number "1";
chr1	StringTie	exon	204223462	204223585	1000	-	.	gene_id "MSTRG.14869"; transcript_id "MSTRG.14869.260"; exon_number "2";
chr1	StringTie	exon	204228083	204228228	1000	-	.	gene_id "MSTRG.14869"; transcript_id "MSTRG.14869.260"; exon_number "3";
chr1	StringTie	exon	204228728	204228861	1000	-	.	gene_id "MSTRG.14869"; transcript_id "MSTRG.14869.260"; exon_number "4";
chr1	StringTie	exon	204228937	204229104	1000	-	.	gene_id "MSTRG.14869"; transcript_id "MSTRG.14869.260"; exon_number "5";
chr1	StringTie	exon	204230413	204230589	1000	-	.	gene_id "MSTRG.14869"; transcript_id "MSTRG.14869.260"; exon_number "6";
chr1	StringTie	exon	204241375	204241481	1000	-	.	gene_id "MSTRG.14869"; transcript_id "MSTRG.14869.260"; exon_number "7";
chr1	StringTie	exon	204241685	204241814	1000	-	.	gene_id "MSTRG.14869"; transcript_id "MSTRG.14869.260"; exon_number "8";
chr1	StringTie	exon	204244864	204245000	1000	-	.	gene_id "MSTRG.14869"; transcript_id "MSTRG.14869.260"; exon_number "9";
chr1	StringTie	exon	204245615	204245726	1000	-	.	gene_id "MSTRG.14869"; transcript_id "MSTRG.14869.260"; exon_number "10";
chr1	StringTie	exon	204247365	204247460	1000	-	.	gene_id "MSTRG.14869"; transcript_id "MSTRG.14869.260"; exon_number "11";
chr1	StringTie	exon	204248821	204248970	1000	-	.	gene_id "MSTRG.14869"; transcript_id "MSTRG.14869.260"; exon_number "12";
chr1	StringTie	exon	204249184	204249264	1000	-	.	gene_id "MSTRG.14869"; transcript_id "MSTRG.14869.260"; exon_number "13";
chr1	StringTie	exon	204250546	204250614	1000	-	.	gene_id "MSTRG.14869"; transcript_id "MSTRG.14869.260"; exon_number "14";
chr1	StringTie	exon	204257353	204257869	1000	-	.	gene_id "MSTRG.14869"; transcript_id "MSTRG.14869.260"; exon_number "15";
chr1	StringTie	exon	204259258	204259740	1000	-	.	gene_id "MSTRG.14869"; transcript_id "MSTRG.14869.260"; exon_number "16";
chr1	StringTie	exon	204261306	204261448	1000	-	.	gene_id "MSTRG.14869"; transcript_id "MSTRG.14869.260"; exon_number "17";
chr1	StringTie	exon	204264942	204265042	1000	-	.	gene_id "MSTRG.14869"; transcript_id "MSTRG.14869.260"; exon_number "18";
chr1	StringTie	exon	204267475	204267547	1000	-	.	gene_id "MSTRG.14869"; transcript_id "MSTRG.14869.260"; exon_number "19";
chr1	StringTie	exon	204268208	204268312	1000	-	.	gene_id "MSTRG.14869"; transcript_id "MSTRG.14869.260"; exon_number "20";
chr1	StringTie	exon	204273626	204273740	1000	-	.	gene_id "MSTRG.14869"; transcript_id "MSTRG.14869.260"; exon_number "21";
chr1	StringTie	exon	204274729	204274809	1000	-	.	gene_id "MSTRG.14869"; transcript_id "MSTRG.14869.260"; exon_number "22";
chr1	StringTie	exon	204288105	204288400	1000	-	.	gene_id "MSTRG.14869"; transcript_id "MSTRG.14869.260"; exon_number "23";
chr1	StringTie	transcript	204218851	204351035	1000	-	.	gene_id "MSTRG.14869"; transcript_id "MSTRG.14869.261";
chr1	StringTie	exon	204218851	204222779	1000	-	.	gene_id "MSTRG.14869"; transcript_id "MSTRG.14869.261"; exon_number "1";
chr1	StringTie	exon	204228083	204228228	1000	-	.	gene_id "MSTRG.14869"; transcript_id "MSTRG.14869.261"; exon_number "2";
chr1	StringTie	exon	204228728	204228861	1000	-	.	gene_id "MSTRG.14869"; transcript_id "MSTRG.14869.261"; exon_number "3";
chr1	StringTie	exon	204228937	204229104	1000	-	.	gene_id "MSTRG.14869"; transcript_id "MSTRG.14869.261"; exon_number "4";
chr1	StringTie	exon	204230416	204230586	1000	-	.	gene_id "MSTRG.14869"; transcript_id "MSTRG.14869.261"; exon_number "5";
chr1	StringTie	exon	204241375	204241481	1000	-	.	gene_id "MSTRG.14869"; transcript_id "MSTRG.14869.261"; exon_number "6";
chr1	StringTie	exon	204241685	204241814	1000	-	.	gene_id "MSTRG.14869"; transcript_id "MSTRG.14869.261"; exon_number "7";
chr1	StringTie	exon	204244864	204245003	1000	-	.	gene_id "MSTRG.14869"; transcript_id "MSTRG.14869.261"; exon_number "8";
chr1	StringTie	exon	204245615	204245726	1000	-	.	gene_id "MSTRG.14869"; transcript_id "MSTRG.14869.261"; exon_number "9";
chr1	StringTie	exon	204247365	204247460	1000	-	.	gene_id "MSTRG.14869"; transcript_id "MSTRG.14869.261"; exon_number "10";
chr1	StringTie	exon	204248821	204248970	1000	-	.	gene_id "MSTRG.14869"; transcript_id "MSTRG.14869.261"; exon_number "11";
chr1	StringTie	exon	204249184	204249264	1000	-	.	gene_id "MSTRG.14869"; transcript_id "MSTRG.14869.261"; exon_number "12";
chr1	StringTie	exon	204250546	204250614	1000	-	.	gene_id "MSTRG.14869"; transcript_id "MSTRG.14869.261"; exon_number "13";
chr1	StringTie	exon	204251531	204251611	1000	-	.	gene_id "MSTRG.14869"; transcript_id "MSTRG.14869.261"; exon_number "14";
chr1	StringTie	exon	204257353	204257860	1000	-	.	gene_id "MSTRG.14869"; transcript_id "MSTRG.14869.261"; exon_number "15";
chr1	StringTie	exon	204259258	204259740	1000	-	.	gene_id "MSTRG.14869"; transcript_id "MSTRG.14869.261"; exon_number "16";
chr1	StringTie	exon	204261306	204261508	1000	-	.	gene_id "MSTRG.14869"; transcript_id "MSTRG.14869.261"; exon_number "17";
chr1	StringTie	exon	204264942	204265042	1000	-	.	gene_id "MSTRG.14869"; transcript_id "MSTRG.14869.261"; exon_number "18";
chr1	StringTie	exon	204267475	204267547	1000	-	.	gene_id "MSTRG.14869"; transcript_id "MSTRG.14869.261"; exon_number "19";
chr1	StringTie	exon	204268208	204268312	1000	-	.	gene_id "MSTRG.14869"; transcript_id "MSTRG.14869.261"; exon_number "20";
chr1	StringTie	exon	204273626	204273711	1000	-	.	gene_id "MSTRG.14869"; transcript_id "MSTRG.14869.261"; exon_number "21";
chr1	StringTie	exon	204274729	204274809	1000	-	.	gene_id "MSTRG.14869"; transcript_id "MSTRG.14869.261"; exon_number "22";
chr1	StringTie	exon	204350880	204351035	1000	-	.	gene_id "MSTRG.14869"; transcript_id "MSTRG.14869.261"; exon_number "23";
chr1	StringTie	transcript	204218851	204288327	1000	-	.	gene_id "MSTRG.14869"; transcript_id "MSTRG.14869.262";
chr1	StringTie	exon	204218851	204222779	1000	-	.	gene_id "MSTRG.14869"; transcript_id "MSTRG.14869.262"; exon_number "1";
chr1	StringTie	exon	204228083	204228228	1000	-	.	gene_id "MSTRG.14869"; transcript_id "MSTRG.14869.262"; exon_number "2";
chr1	StringTie	exon	204228728	204228861	1000	-	.	gene_id "MSTRG.14869"; transcript_id "MSTRG.14869.262"; exon_number "3";
chr1	StringTie	exon	204228937	204229104	1000	-	.	gene_id "MSTRG.14869"; transcript_id "MSTRG.14869.262"; exon_number "4";
chr1	StringTie	exon	204230413	204230586	1000	-	.	gene_id "MSTRG.14869"; transcript_id "MSTRG.14869.262"; exon_number "5";
chr1	StringTie	exon	204241375	204241481	1000	-	.	gene_id "MSTRG.14869"; transcript_id "MSTRG.14869.262"; exon_number "6";
chr1	StringTie	exon	204241685	204241814	1000	-	.	gene_id "MSTRG.14869"; transcript_id "MSTRG.14869.262"; exon_number "7";
chr1	StringTie	exon	204244864	204245000	1000	-	.	gene_id "MSTRG.14869"; transcript_id "MSTRG.14869.262"; exon_number "8";
chr1	StringTie	exon	204245615	204245726	1000	-	.	gene_id "MSTRG.14869"; transcript_id "MSTRG.14869.262"; exon_number "9";
chr1	StringTie	exon	204247365	204247460	1000	-	.	gene_id "MSTRG.14869"; transcript_id "MSTRG.14869.262"; exon_number "10";
chr1	StringTie	exon	204248821	204248970	1000	-	.	gene_id "MSTRG.14869"; transcript_id "MSTRG.14869.262"; exon_number "11";
chr1	StringTie	exon	204249184	204249264	1000	-	.	gene_id "MSTRG.14869"; transcript_id "MSTRG.14869.262"; exon_number "12";
chr1	StringTie	exon	204250546	204250614	1000	-	.	gene_id "MSTRG.14869"; transcript_id "MSTRG.14869.262"; exon_number "13";
chr1	StringTie	exon	204251531	204251611	1000	-	.	gene_id "MSTRG.14869"; transcript_id "MSTRG.14869.262"; exon_number "14";
chr1	StringTie	exon	204257353	204257860	1000	-	.	gene_id "MSTRG.14869"; transcript_id "MSTRG.14869.262"; exon_number "15";
chr1	StringTie	exon	204259258	204259740	1000	-	.	gene_id "MSTRG.14869"; transcript_id "MSTRG.14869.262"; exon_number "16";
chr1	StringTie	exon	204261306	204261508	1000	-	.	gene_id "MSTRG.14869"; transcript_id "MSTRG.14869.262"; exon_number "17";
chr1	StringTie	exon	204264942	204265042	1000	-	.	gene_id "MSTRG.14869"; transcript_id "MSTRG.14869.262"; exon_number "18";
chr1	StringTie	exon	204267475	204267547	1000	-	.	gene_id "MSTRG.14869"; transcript_id "MSTRG.14869.262"; exon_number "19";
chr1	StringTie	exon	204268208	204268312	1000	-	.	gene_id "MSTRG.14869"; transcript_id "MSTRG.14869.262"; exon_number "20";
chr1	StringTie	exon	204273626	204273740	1000	-	.	gene_id "MSTRG.14869"; transcript_id "MSTRG.14869.262"; exon_number "21";
chr1	StringTie	exon	204274729	204274809	1000	-	.	gene_id "MSTRG.14869"; transcript_id "MSTRG.14869.262"; exon_number "22";
chr1	StringTie	exon	204288105	204288327	1000	-	.	gene_id "MSTRG.14869"; transcript_id "MSTRG.14869.262"; exon_number "23";
chr1	StringTie	transcript	204218851	204288163	1000	-	.	gene_id "MSTRG.14869"; transcript_id "MSTRG.14869.263";
chr1	StringTie	exon	204218851	204222779	1000	-	.	gene_id "MSTRG.14869"; transcript_id "MSTRG.14869.263"; exon_number "1";
chr1	StringTie	exon	204223462	204223585	1000	-	.	gene_id "MSTRG.14869"; transcript_id "MSTRG.14869.263"; exon_number "2";
chr1	StringTie	exon	204228083	204228228	1000	-	.	gene_id "MSTRG.14869"; transcript_id "MSTRG.14869.263"; exon_number "3";
chr1	StringTie	exon	204228728	204228861	1000	-	.	gene_id "MSTRG.14869"; transcript_id "MSTRG.14869.263"; exon_number "4";
chr1	StringTie	exon	204228937	204229104	1000	-	.	gene_id "MSTRG.14869"; transcript_id "MSTRG.14869.263"; exon_number "5";
chr1	StringTie	exon	204230413	204230589	1000	-	.	gene_id "MSTRG.14869"; transcript_id "MSTRG.14869.263"; exon_number "6";
chr1	StringTie	exon	204241375	204241481	1000	-	.	gene_id "MSTRG.14869"; transcript_id "MSTRG.14869.263"; exon_number "7";
chr1	StringTie	exon	204241685	204241814	1000	-	.	gene_id "MSTRG.14869"; transcript_id "MSTRG.14869.263"; exon_number "8";
chr1	StringTie	exon	204244864	204245003	1000	-	.	gene_id "MSTRG.14869"; transcript_id "MSTRG.14869.263"; exon_number "9";
chr1	StringTie	exon	204245615	204245726	1000	-	.	gene_id "MSTRG.14869"; transcript_id "MSTRG.14869.263"; exon_number "10";
chr1	StringTie	exon	204247365	204247460	1000	-	.	gene_id "MSTRG.14869"; transcript_id "MSTRG.14869.263"; exon_number "11";
chr1	StringTie	exon	204248821	204248970	1000	-	.	gene_id "MSTRG.14869"; transcript_id "MSTRG.14869.263"; exon_number "12";
chr1	StringTie	exon	204249184	204249264	1000	-	.	gene_id "MSTRG.14869"; transcript_id "MSTRG.14869.263"; exon_number "13";
chr1	StringTie	exon	204250546	204250614	1000	-	.	gene_id "MSTRG.14869"; transcript_id "MSTRG.14869.263"; exon_number "14";
chr1	StringTie	exon	204257353	204257839	1000	-	.	gene_id "MSTRG.14869"; transcript_id "MSTRG.14869.263"; exon_number "15";
chr1	StringTie	exon	204259258	204259740	1000	-	.	gene_id "MSTRG.14869"; transcript_id "MSTRG.14869.263"; exon_number "16";
chr1	StringTie	exon	204261306	204261448	1000	-	.	gene_id "MSTRG.14869"; transcript_id "MSTRG.14869.263"; exon_number "17";
chr1	StringTie	exon	204264942	204265042	1000	-	.	gene_id "MSTRG.14869"; transcript_id "MSTRG.14869.263"; exon_number "18";
chr1	StringTie	exon	204267475	204267547	1000	-	.	gene_id "MSTRG.14869"; transcript_id "MSTRG.14869.263"; exon_number "19";
chr1	StringTie	exon	204268208	204268312	1000	-	.	gene_id "MSTRG.14869"; transcript_id "MSTRG.14869.263"; exon_number "20";
chr1	StringTie	exon	204273626	204273740	1000	-	.	gene_id "MSTRG.14869"; transcript_id "MSTRG.14869.263"; exon_number "21";
chr1	StringTie	exon	204274729	204274809	1000	-	.	gene_id "MSTRG.14869"; transcript_id "MSTRG.14869.263"; exon_number "22";
chr1	StringTie	exon	204288105	204288163	1000	-	.	gene_id "MSTRG.14869"; transcript_id "MSTRG.14869.263"; exon_number "23";
chr1	StringTie	transcript	204218851	204277186	1000	-	.	gene_id "MSTRG.14869"; transcript_id "MSTRG.14869.264";
chr1	StringTie	exon	204218851	204222779	1000	-	.	gene_id "MSTRG.14869"; transcript_id "MSTRG.14869.264"; exon_number "1";
chr1	StringTie	exon	204223462	204228221	1000	-	.	gene_id "MSTRG.14869"; transcript_id "MSTRG.14869.264"; exon_number "2";
chr1	StringTie	exon	204228728	204228861	1000	-	.	gene_id "MSTRG.14869"; transcript_id "MSTRG.14869.264"; exon_number "3";
chr1	StringTie	exon	204228937	204229104	1000	-	.	gene_id "MSTRG.14869"; transcript_id "MSTRG.14869.264"; exon_number "4";
chr1	StringTie	exon	204230413	204230589	1000	-	.	gene_id "MSTRG.14869"; transcript_id "MSTRG.14869.264"; exon_number "5";
chr1	StringTie	exon	204241375	204241481	1000	-	.	gene_id "MSTRG.14869"; transcript_id "MSTRG.14869.264"; exon_number "6";
chr1	StringTie	exon	204241685	204241814	1000	-	.	gene_id "MSTRG.14869"; transcript_id "MSTRG.14869.264"; exon_number "7";
chr1	StringTie	exon	204244864	204245003	1000	-	.	gene_id "MSTRG.14869"; transcript_id "MSTRG.14869.264"; exon_number "8";
chr1	StringTie	exon	204245615	204245726	1000	-	.	gene_id "MSTRG.14869"; transcript_id "MSTRG.14869.264"; exon_number "9";
chr1	StringTie	exon	204247365	204247460	1000	-	.	gene_id "MSTRG.14869"; transcript_id "MSTRG.14869.264"; exon_number "10";
chr1	StringTie	exon	204248821	204248970	1000	-	.	gene_id "MSTRG.14869"; transcript_id "MSTRG.14869.264"; exon_number "11";
chr1	StringTie	exon	204249184	204249264	1000	-	.	gene_id "MSTRG.14869"; transcript_id "MSTRG.14869.264"; exon_number "12";
chr1	StringTie	exon	204250546	204250614	1000	-	.	gene_id "MSTRG.14869"; transcript_id "MSTRG.14869.264"; exon_number "13";
chr1	StringTie	exon	204256802	204256888	1000	-	.	gene_id "MSTRG.14869"; transcript_id "MSTRG.14869.264"; exon_number "14";
chr1	StringTie	exon	204257353	204257860	1000	-	.	gene_id "MSTRG.14869"; transcript_id "MSTRG.14869.264"; exon_number "15";
chr1	StringTie	exon	204259258	204259740	1000	-	.	gene_id "MSTRG.14869"; transcript_id "MSTRG.14869.264"; exon_number "16";
chr1	StringTie	exon	204261306	204261508	1000	-	.	gene_id "MSTRG.14869"; transcript_id "MSTRG.14869.264"; exon_number "17";
chr1	StringTie	exon	204261960	204265042	1000	-	.	gene_id "MSTRG.14869"; transcript_id "MSTRG.14869.264"; exon_number "18";
chr1	StringTie	exon	204267475	204267547	1000	-	.	gene_id "MSTRG.14869"; transcript_id "MSTRG.14869.264"; exon_number "19";
chr1	StringTie	exon	204268208	204268312	1000	-	.	gene_id "MSTRG.14869"; transcript_id "MSTRG.14869.264"; exon_number "20";
chr1	StringTie	exon	204273626	204273740	1000	-	.	gene_id "MSTRG.14869"; transcript_id "MSTRG.14869.264"; exon_number "21";
chr1	StringTie	exon	204274729	204274809	1000	-	.	gene_id "MSTRG.14869"; transcript_id "MSTRG.14869.264"; exon_number "22";
chr1	StringTie	exon	204276996	204277186	1000	-	.	gene_id "MSTRG.14869"; transcript_id "MSTRG.14869.264"; exon_number "23";
chr1	StringTie	transcript	204218851	204351007	1000	-	.	gene_id "MSTRG.14869"; transcript_id "MSTRG.14869.265";
chr1	StringTie	exon	204218851	204222779	1000	-	.	gene_id "MSTRG.14869"; transcript_id "MSTRG.14869.265"; exon_number "1";
chr1	StringTie	exon	204228083	204228228	1000	-	.	gene_id "MSTRG.14869"; transcript_id "MSTRG.14869.265"; exon_number "2";
chr1	StringTie	exon	204228728	204228861	1000	-	.	gene_id "MSTRG.14869"; transcript_id "MSTRG.14869.265"; exon_number "3";
chr1	StringTie	exon	204228937	204229104	1000	-	.	gene_id "MSTRG.14869"; transcript_id "MSTRG.14869.265"; exon_number "4";
chr1	StringTie	exon	204230416	204230586	1000	-	.	gene_id "MSTRG.14869"; transcript_id "MSTRG.14869.265"; exon_number "5";
chr1	StringTie	exon	204241375	204241481	1000	-	.	gene_id "MSTRG.14869"; transcript_id "MSTRG.14869.265"; exon_number "6";
chr1	StringTie	exon	204241685	204241814	1000	-	.	gene_id "MSTRG.14869"; transcript_id "MSTRG.14869.265"; exon_number "7";
chr1	StringTie	exon	204243114	204243263	1000	-	.	gene_id "MSTRG.14869"; transcript_id "MSTRG.14869.265"; exon_number "8";
chr1	StringTie	exon	204244864	204245003	1000	-	.	gene_id "MSTRG.14869"; transcript_id "MSTRG.14869.265"; exon_number "9";
chr1	StringTie	exon	204245615	204245726	1000	-	.	gene_id "MSTRG.14869"; transcript_id "MSTRG.14869.265"; exon_number "10";
chr1	StringTie	exon	204247365	204247460	1000	-	.	gene_id "MSTRG.14869"; transcript_id "MSTRG.14869.265"; exon_number "11";
chr1	StringTie	exon	204248821	204248970	1000	-	.	gene_id "MSTRG.14869"; transcript_id "MSTRG.14869.265"; exon_number "12";
chr1	StringTie	exon	204249184	204249264	1000	-	.	gene_id "MSTRG.14869"; transcript_id "MSTRG.14869.265"; exon_number "13";
chr1	StringTie	exon	204250546	204250614	1000	-	.	gene_id "MSTRG.14869"; transcript_id "MSTRG.14869.265"; exon_number "14";
chr1	StringTie	exon	204257353	204257869	1000	-	.	gene_id "MSTRG.14869"; transcript_id "MSTRG.14869.265"; exon_number "15";
chr1	StringTie	exon	204259258	204259740	1000	-	.	gene_id "MSTRG.14869"; transcript_id "MSTRG.14869.265"; exon_number "16";
chr1	StringTie	exon	204261306	204261508	1000	-	.	gene_id "MSTRG.14869"; transcript_id "MSTRG.14869.265"; exon_number "17";
chr1	StringTie	exon	204264942	204265042	1000	-	.	gene_id "MSTRG.14869"; transcript_id "MSTRG.14869.265"; exon_number "18";
chr1	StringTie	exon	204267475	204267547	1000	-	.	gene_id "MSTRG.14869"; transcript_id "MSTRG.14869.265"; exon_number "19";
chr1	StringTie	exon	204268208	204268312	1000	-	.	gene_id "MSTRG.14869"; transcript_id "MSTRG.14869.265"; exon_number "20";
chr1	StringTie	exon	204273626	204273740	1000	-	.	gene_id "MSTRG.14869"; transcript_id "MSTRG.14869.265"; exon_number "21";
chr1	StringTie	exon	204274729	204274809	1000	-	.	gene_id "MSTRG.14869"; transcript_id "MSTRG.14869.265"; exon_number "22";
chr1	StringTie	exon	204350880	204351007	1000	-	.	gene_id "MSTRG.14869"; transcript_id "MSTRG.14869.265"; exon_number "23";
chr1	StringTie	transcript	204218851	204292071	1000	-	.	gene_id "MSTRG.14869"; transcript_id "MSTRG.14869.266";
chr1	StringTie	exon	204218851	204222779	1000	-	.	gene_id "MSTRG.14869"; transcript_id "MSTRG.14869.266"; exon_number "1";
chr1	StringTie	exon	204228083	204228228	1000	-	.	gene_id "MSTRG.14869"; transcript_id "MSTRG.14869.266"; exon_number "2";
chr1	StringTie	exon	204228715	204228861	1000	-	.	gene_id "MSTRG.14869"; transcript_id "MSTRG.14869.266"; exon_number "3";
chr1	StringTie	exon	204228937	204229104	1000	-	.	gene_id "MSTRG.14869"; transcript_id "MSTRG.14869.266"; exon_number "4";
chr1	StringTie	exon	204230413	204230586	1000	-	.	gene_id "MSTRG.14869"; transcript_id "MSTRG.14869.266"; exon_number "5";
chr1	StringTie	exon	204241375	204241481	1000	-	.	gene_id "MSTRG.14869"; transcript_id "MSTRG.14869.266"; exon_number "6";
chr1	StringTie	exon	204241685	204241814	1000	-	.	gene_id "MSTRG.14869"; transcript_id "MSTRG.14869.266"; exon_number "7";
chr1	StringTie	exon	204244864	204245003	1000	-	.	gene_id "MSTRG.14869"; transcript_id "MSTRG.14869.266"; exon_number "8";
chr1	StringTie	exon	204245615	204245726	1000	-	.	gene_id "MSTRG.14869"; transcript_id "MSTRG.14869.266"; exon_number "9";
chr1	StringTie	exon	204247365	204247460	1000	-	.	gene_id "MSTRG.14869"; transcript_id "MSTRG.14869.266"; exon_number "10";
chr1	StringTie	exon	204248821	204248970	1000	-	.	gene_id "MSTRG.14869"; transcript_id "MSTRG.14869.266"; exon_number "11";
chr1	StringTie	exon	204249184	204249264	1000	-	.	gene_id "MSTRG.14869"; transcript_id "MSTRG.14869.266"; exon_number "12";
chr1	StringTie	exon	204250546	204250614	1000	-	.	gene_id "MSTRG.14869"; transcript_id "MSTRG.14869.266"; exon_number "13";
chr1	StringTie	exon	204256802	204256888	1000	-	.	gene_id "MSTRG.14869"; transcript_id "MSTRG.14869.266"; exon_number "14";
chr1	StringTie	exon	204257353	204257860	1000	-	.	gene_id "MSTRG.14869"; transcript_id "MSTRG.14869.266"; exon_number "15";
chr1	StringTie	exon	204259258	204259740	1000	-	.	gene_id "MSTRG.14869"; transcript_id "MSTRG.14869.266"; exon_number "16";
chr1	StringTie	exon	204261306	204261508	1000	-	.	gene_id "MSTRG.14869"; transcript_id "MSTRG.14869.266"; exon_number "17";
chr1	StringTie	exon	204264942	204265042	1000	-	.	gene_id "MSTRG.14869"; transcript_id "MSTRG.14869.266"; exon_number "18";
chr1	StringTie	exon	204267475	204267547	1000	-	.	gene_id "MSTRG.14869"; transcript_id "MSTRG.14869.266"; exon_number "19";
chr1	StringTie	exon	204268208	204268312	1000	-	.	gene_id "MSTRG.14869"; transcript_id "MSTRG.14869.266"; exon_number "20";
chr1	StringTie	exon	204273626	204273740	1000	-	.	gene_id "MSTRG.14869"; transcript_id "MSTRG.14869.266"; exon_number "21";
chr1	StringTie	exon	204274729	204274809	1000	-	.	gene_id "MSTRG.14869"; transcript_id "MSTRG.14869.266"; exon_number "22";
chr1	StringTie	exon	204292042	204292071	1000	-	.	gene_id "MSTRG.14869"; transcript_id "MSTRG.14869.266"; exon_number "23";
chr1	StringTie	transcript	204218851	204288163	1000	-	.	gene_id "MSTRG.14869"; transcript_id "MSTRG.14869.267";
chr1	StringTie	exon	204218851	204222779	1000	-	.	gene_id "MSTRG.14869"; transcript_id "MSTRG.14869.267"; exon_number "1";
chr1	StringTie	exon	204223462	204223585	1000	-	.	gene_id "MSTRG.14869"; transcript_id "MSTRG.14869.267"; exon_number "2";
chr1	StringTie	exon	204228083	204228228	1000	-	.	gene_id "MSTRG.14869"; transcript_id "MSTRG.14869.267"; exon_number "3";
chr1	StringTie	exon	204228728	204228861	1000	-	.	gene_id "MSTRG.14869"; transcript_id "MSTRG.14869.267"; exon_number "4";
chr1	StringTie	exon	204228937	204229104	1000	-	.	gene_id "MSTRG.14869"; transcript_id "MSTRG.14869.267"; exon_number "5";
chr1	StringTie	exon	204230413	204230586	1000	-	.	gene_id "MSTRG.14869"; transcript_id "MSTRG.14869.267"; exon_number "6";
chr1	StringTie	exon	204241375	204241481	1000	-	.	gene_id "MSTRG.14869"; transcript_id "MSTRG.14869.267"; exon_number "7";
chr1	StringTie	exon	204241685	204241814	1000	-	.	gene_id "MSTRG.14869"; transcript_id "MSTRG.14869.267"; exon_number "8";
chr1	StringTie	exon	204244864	204245003	1000	-	.	gene_id "MSTRG.14869"; transcript_id "MSTRG.14869.267"; exon_number "9";
chr1	StringTie	exon	204245615	204245726	1000	-	.	gene_id "MSTRG.14869"; transcript_id "MSTRG.14869.267"; exon_number "10";
chr1	StringTie	exon	204247365	204247460	1000	-	.	gene_id "MSTRG.14869"; transcript_id "MSTRG.14869.267"; exon_number "11";
chr1	StringTie	exon	204248821	204248970	1000	-	.	gene_id "MSTRG.14869"; transcript_id "MSTRG.14869.267"; exon_number "12";
chr1	StringTie	exon	204249184	204249264	1000	-	.	gene_id "MSTRG.14869"; transcript_id "MSTRG.14869.267"; exon_number "13";
chr1	StringTie	exon	204250546	204250614	1000	-	.	gene_id "MSTRG.14869"; transcript_id "MSTRG.14869.267"; exon_number "14";
chr1	StringTie	exon	204257353	204257839	1000	-	.	gene_id "MSTRG.14869"; transcript_id "MSTRG.14869.267"; exon_number "15";
chr1	StringTie	exon	204259258	204259740	1000	-	.	gene_id "MSTRG.14869"; transcript_id "MSTRG.14869.267"; exon_number "16";
chr1	StringTie	exon	204261306	204261508	1000	-	.	gene_id "MSTRG.14869"; transcript_id "MSTRG.14869.267"; exon_number "17";
chr1	StringTie	exon	204264942	204265042	1000	-	.	gene_id "MSTRG.14869"; transcript_id "MSTRG.14869.267"; exon_number "18";
chr1	StringTie	exon	204267475	204267547	1000	-	.	gene_id "MSTRG.14869"; transcript_id "MSTRG.14869.267"; exon_number "19";
chr1	StringTie	exon	204268208	204268312	1000	-	.	gene_id "MSTRG.14869"; transcript_id "MSTRG.14869.267"; exon_number "20";
chr1	StringTie	exon	204273626	204273740	1000	-	.	gene_id "MSTRG.14869"; transcript_id "MSTRG.14869.267"; exon_number "21";
chr1	StringTie	exon	204274729	204274809	1000	-	.	gene_id "MSTRG.14869"; transcript_id "MSTRG.14869.267"; exon_number "22";
chr1	StringTie	exon	204288105	204288163	1000	-	.	gene_id "MSTRG.14869"; transcript_id "MSTRG.14869.267"; exon_number "23";
chr1	StringTie	transcript	204218851	204289021	1000	-	.	gene_id "MSTRG.14869"; transcript_id "MSTRG.14869.268";
chr1	StringTie	exon	204218851	204222779	1000	-	.	gene_id "MSTRG.14869"; transcript_id "MSTRG.14869.268"; exon_number "1";
chr1	StringTie	exon	204223462	204223585	1000	-	.	gene_id "MSTRG.14869"; transcript_id "MSTRG.14869.268"; exon_number "2";
chr1	StringTie	exon	204228083	204228228	1000	-	.	gene_id "MSTRG.14869"; transcript_id "MSTRG.14869.268"; exon_number "3";
chr1	StringTie	exon	204228728	204228861	1000	-	.	gene_id "MSTRG.14869"; transcript_id "MSTRG.14869.268"; exon_number "4";
chr1	StringTie	exon	204228937	204229104	1000	-	.	gene_id "MSTRG.14869"; transcript_id "MSTRG.14869.268"; exon_number "5";
chr1	StringTie	exon	204230413	204230586	1000	-	.	gene_id "MSTRG.14869"; transcript_id "MSTRG.14869.268"; exon_number "6";
chr1	StringTie	exon	204241375	204241481	1000	-	.	gene_id "MSTRG.14869"; transcript_id "MSTRG.14869.268"; exon_number "7";
chr1	StringTie	exon	204241685	204241814	1000	-	.	gene_id "MSTRG.14869"; transcript_id "MSTRG.14869.268"; exon_number "8";
chr1	StringTie	exon	204244864	204245003	1000	-	.	gene_id "MSTRG.14869"; transcript_id "MSTRG.14869.268"; exon_number "9";
chr1	StringTie	exon	204245615	204245726	1000	-	.	gene_id "MSTRG.14869"; transcript_id "MSTRG.14869.268"; exon_number "10";
chr1	StringTie	exon	204247365	204247460	1000	-	.	gene_id "MSTRG.14869"; transcript_id "MSTRG.14869.268"; exon_number "11";
chr1	StringTie	exon	204248821	204248970	1000	-	.	gene_id "MSTRG.14869"; transcript_id "MSTRG.14869.268"; exon_number "12";
chr1	StringTie	exon	204249184	204249264	1000	-	.	gene_id "MSTRG.14869"; transcript_id "MSTRG.14869.268"; exon_number "13";
chr1	StringTie	exon	204250546	204250614	1000	-	.	gene_id "MSTRG.14869"; transcript_id "MSTRG.14869.268"; exon_number "14";
chr1	StringTie	exon	204257353	204257869	1000	-	.	gene_id "MSTRG.14869"; transcript_id "MSTRG.14869.268"; exon_number "15";
chr1	StringTie	exon	204259258	204259740	1000	-	.	gene_id "MSTRG.14869"; transcript_id "MSTRG.14869.268"; exon_number "16";
chr1	StringTie	exon	204261306	204261508	1000	-	.	gene_id "MSTRG.14869"; transcript_id "MSTRG.14869.268"; exon_number "17";
chr1	StringTie	exon	204264942	204265042	1000	-	.	gene_id "MSTRG.14869"; transcript_id "MSTRG.14869.268"; exon_number "18";
chr1	StringTie	exon	204267475	204267547	1000	-	.	gene_id "MSTRG.14869"; transcript_id "MSTRG.14869.268"; exon_number "19";
chr1	StringTie	exon	204268208	204268312	1000	-	.	gene_id "MSTRG.14869"; transcript_id "MSTRG.14869.268"; exon_number "20";
chr1	StringTie	exon	204273626	204273740	1000	-	.	gene_id "MSTRG.14869"; transcript_id "MSTRG.14869.268"; exon_number "21";
chr1	StringTie	exon	204274729	204274809	1000	-	.	gene_id "MSTRG.14869"; transcript_id "MSTRG.14869.268"; exon_number "22";
chr1	StringTie	exon	204288761	204289021	1000	-	.	gene_id "MSTRG.14869"; transcript_id "MSTRG.14869.268"; exon_number "23";
chr1	StringTie	transcript	204218851	204275081	1000	-	.	gene_id "MSTRG.14869"; transcript_id "MSTRG.14869.269";
chr1	StringTie	exon	204218851	204222779	1000	-	.	gene_id "MSTRG.14869"; transcript_id "MSTRG.14869.269"; exon_number "1";
chr1	StringTie	exon	204228083	204228228	1000	-	.	gene_id "MSTRG.14869"; transcript_id "MSTRG.14869.269"; exon_number "2";
chr1	StringTie	exon	204228728	204228861	1000	-	.	gene_id "MSTRG.14869"; transcript_id "MSTRG.14869.269"; exon_number "3";
chr1	StringTie	exon	204228937	204229104	1000	-	.	gene_id "MSTRG.14869"; transcript_id "MSTRG.14869.269"; exon_number "4";
chr1	StringTie	exon	204230413	204230586	1000	-	.	gene_id "MSTRG.14869"; transcript_id "MSTRG.14869.269"; exon_number "5";
chr1	StringTie	exon	204241375	204241481	1000	-	.	gene_id "MSTRG.14869"; transcript_id "MSTRG.14869.269"; exon_number "6";
chr1	StringTie	exon	204241685	204241814	1000	-	.	gene_id "MSTRG.14869"; transcript_id "MSTRG.14869.269"; exon_number "7";
chr1	StringTie	exon	204244864	204245003	1000	-	.	gene_id "MSTRG.14869"; transcript_id "MSTRG.14869.269"; exon_number "8";
chr1	StringTie	exon	204245615	204245726	1000	-	.	gene_id "MSTRG.14869"; transcript_id "MSTRG.14869.269"; exon_number "9";
chr1	StringTie	exon	204247365	204247460	1000	-	.	gene_id "MSTRG.14869"; transcript_id "MSTRG.14869.269"; exon_number "10";
chr1	StringTie	exon	204248821	204248970	1000	-	.	gene_id "MSTRG.14869"; transcript_id "MSTRG.14869.269"; exon_number "11";
chr1	StringTie	exon	204249184	204249264	1000	-	.	gene_id "MSTRG.14869"; transcript_id "MSTRG.14869.269"; exon_number "12";
chr1	StringTie	exon	204250546	204250614	1000	-	.	gene_id "MSTRG.14869"; transcript_id "MSTRG.14869.269"; exon_number "13";
chr1	StringTie	exon	204256802	204256888	1000	-	.	gene_id "MSTRG.14869"; transcript_id "MSTRG.14869.269"; exon_number "14";
chr1	StringTie	exon	204257353	204257869	1000	-	.	gene_id "MSTRG.14869"; transcript_id "MSTRG.14869.269"; exon_number "15";
chr1	StringTie	exon	204259258	204259740	1000	-	.	gene_id "MSTRG.14869"; transcript_id "MSTRG.14869.269"; exon_number "16";
chr1	StringTie	exon	204261306	204261508	1000	-	.	gene_id "MSTRG.14869"; transcript_id "MSTRG.14869.269"; exon_number "17";
chr1	StringTie	exon	204264942	204265042	1000	-	.	gene_id "MSTRG.14869"; transcript_id "MSTRG.14869.269"; exon_number "18";
chr1	StringTie	exon	204267475	204267547	1000	-	.	gene_id "MSTRG.14869"; transcript_id "MSTRG.14869.269"; exon_number "19";
chr1	StringTie	exon	204268208	204268312	1000	-	.	gene_id "MSTRG.14869"; transcript_id "MSTRG.14869.269"; exon_number "20";
chr1	StringTie	exon	204273626	204273740	1000	-	.	gene_id "MSTRG.14869"; transcript_id "MSTRG.14869.269"; exon_number "21";
chr1	StringTie	exon	204274729	204274809	1000	-	.	gene_id "MSTRG.14869"; transcript_id "MSTRG.14869.269"; exon_number "22";
chr1	StringTie	exon	204275049	204275081	1000	-	.	gene_id "MSTRG.14869"; transcript_id "MSTRG.14869.269"; exon_number "23";
chr1	StringTie	transcript	204218771	204293540	1000	-	.	gene_id "MSTRG.14869"; transcript_id "MSTRG.14869.27";
chr1	StringTie	exon	204218771	204222779	1000	-	.	gene_id "MSTRG.14869"; transcript_id "MSTRG.14869.27"; exon_number "1";
chr1	StringTie	exon	204223462	204223585	1000	-	.	gene_id "MSTRG.14869"; transcript_id "MSTRG.14869.27"; exon_number "2";
chr1	StringTie	exon	204228083	204228228	1000	-	.	gene_id "MSTRG.14869"; transcript_id "MSTRG.14869.27"; exon_number "3";
chr1	StringTie	exon	204228728	204228861	1000	-	.	gene_id "MSTRG.14869"; transcript_id "MSTRG.14869.27"; exon_number "4";
chr1	StringTie	exon	204228937	204229104	1000	-	.	gene_id "MSTRG.14869"; transcript_id "MSTRG.14869.27"; exon_number "5";
chr1	StringTie	exon	204230413	204230586	1000	-	.	gene_id "MSTRG.14869"; transcript_id "MSTRG.14869.27"; exon_number "6";
chr1	StringTie	exon	204241375	204241481	1000	-	.	gene_id "MSTRG.14869"; transcript_id "MSTRG.14869.27"; exon_number "7";
chr1	StringTie	exon	204241685	204241814	1000	-	.	gene_id "MSTRG.14869"; transcript_id "MSTRG.14869.27"; exon_number "8";
chr1	StringTie	exon	204244864	204245003	1000	-	.	gene_id "MSTRG.14869"; transcript_id "MSTRG.14869.27"; exon_number "9";
chr1	StringTie	exon	204245615	204245726	1000	-	.	gene_id "MSTRG.14869"; transcript_id "MSTRG.14869.27"; exon_number "10";
chr1	StringTie	exon	204247365	204247460	1000	-	.	gene_id "MSTRG.14869"; transcript_id "MSTRG.14869.27"; exon_number "11";
chr1	StringTie	exon	204248821	204248970	1000	-	.	gene_id "MSTRG.14869"; transcript_id "MSTRG.14869.27"; exon_number "12";
chr1	StringTie	exon	204249184	204249264	1000	-	.	gene_id "MSTRG.14869"; transcript_id "MSTRG.14869.27"; exon_number "13";
chr1	StringTie	exon	204250546	204250614	1000	-	.	gene_id "MSTRG.14869"; transcript_id "MSTRG.14869.27"; exon_number "14";
chr1	StringTie	exon	204256802	204256888	1000	-	.	gene_id "MSTRG.14869"; transcript_id "MSTRG.14869.27"; exon_number "15";
chr1	StringTie	exon	204257353	204257869	1000	-	.	gene_id "MSTRG.14869"; transcript_id "MSTRG.14869.27"; exon_number "16";
chr1	StringTie	exon	204259258	204259740	1000	-	.	gene_id "MSTRG.14869"; transcript_id "MSTRG.14869.27"; exon_number "17";
chr1	StringTie	exon	204261306	204261508	1000	-	.	gene_id "MSTRG.14869"; transcript_id "MSTRG.14869.27"; exon_number "18";
chr1	StringTie	exon	204264942	204265042	1000	-	.	gene_id "MSTRG.14869"; transcript_id "MSTRG.14869.27"; exon_number "19";
chr1	StringTie	exon	204267475	204267547	1000	-	.	gene_id "MSTRG.14869"; transcript_id "MSTRG.14869.27"; exon_number "20";
chr1	StringTie	exon	204268208	204268312	1000	-	.	gene_id "MSTRG.14869"; transcript_id "MSTRG.14869.27"; exon_number "21";
chr1	StringTie	exon	204273626	204273740	1000	-	.	gene_id "MSTRG.14869"; transcript_id "MSTRG.14869.27"; exon_number "22";
chr1	StringTie	exon	204274729	204274809	1000	-	.	gene_id "MSTRG.14869"; transcript_id "MSTRG.14869.27"; exon_number "23";
chr1	StringTie	exon	204292042	204293540	1000	-	.	gene_id "MSTRG.14869"; transcript_id "MSTRG.14869.27"; exon_number "24";
chr1	StringTie	transcript	204218851	204277580	1000	-	.	gene_id "MSTRG.14869"; transcript_id "MSTRG.14869.270";
chr1	StringTie	exon	204218851	204222779	1000	-	.	gene_id "MSTRG.14869"; transcript_id "MSTRG.14869.270"; exon_number "1";
chr1	StringTie	exon	204228083	204228228	1000	-	.	gene_id "MSTRG.14869"; transcript_id "MSTRG.14869.270"; exon_number "2";
chr1	StringTie	exon	204228728	204228861	1000	-	.	gene_id "MSTRG.14869"; transcript_id "MSTRG.14869.270"; exon_number "3";
chr1	StringTie	exon	204228937	204229104	1000	-	.	gene_id "MSTRG.14869"; transcript_id "MSTRG.14869.270"; exon_number "4";
chr1	StringTie	exon	204230413	204230589	1000	-	.	gene_id "MSTRG.14869"; transcript_id "MSTRG.14869.270"; exon_number "5";
chr1	StringTie	exon	204241375	204241481	1000	-	.	gene_id "MSTRG.14869"; transcript_id "MSTRG.14869.270"; exon_number "6";
chr1	StringTie	exon	204241685	204241814	1000	-	.	gene_id "MSTRG.14869"; transcript_id "MSTRG.14869.270"; exon_number "7";
chr1	StringTie	exon	204244864	204245003	1000	-	.	gene_id "MSTRG.14869"; transcript_id "MSTRG.14869.270"; exon_number "8";
chr1	StringTie	exon	204245615	204245726	1000	-	.	gene_id "MSTRG.14869"; transcript_id "MSTRG.14869.270"; exon_number "9";
chr1	StringTie	exon	204247365	204247460	1000	-	.	gene_id "MSTRG.14869"; transcript_id "MSTRG.14869.270"; exon_number "10";
chr1	StringTie	exon	204248821	204248970	1000	-	.	gene_id "MSTRG.14869"; transcript_id "MSTRG.14869.270"; exon_number "11";
chr1	StringTie	exon	204249184	204249264	1000	-	.	gene_id "MSTRG.14869"; transcript_id "MSTRG.14869.270"; exon_number "12";
chr1	StringTie	exon	204250546	204250614	1000	-	.	gene_id "MSTRG.14869"; transcript_id "MSTRG.14869.270"; exon_number "13";
chr1	StringTie	exon	204257353	204257869	1000	-	.	gene_id "MSTRG.14869"; transcript_id "MSTRG.14869.270"; exon_number "14";
chr1	StringTie	exon	204259258	204259740	1000	-	.	gene_id "MSTRG.14869"; transcript_id "MSTRG.14869.270"; exon_number "15";
chr1	StringTie	exon	204261306	204261448	1000	-	.	gene_id "MSTRG.14869"; transcript_id "MSTRG.14869.270"; exon_number "16";
chr1	StringTie	exon	204264942	204265042	1000	-	.	gene_id "MSTRG.14869"; transcript_id "MSTRG.14869.270"; exon_number "17";
chr1	StringTie	exon	204267475	204267547	1000	-	.	gene_id "MSTRG.14869"; transcript_id "MSTRG.14869.270"; exon_number "18";
chr1	StringTie	exon	204268208	204268312	1000	-	.	gene_id "MSTRG.14869"; transcript_id "MSTRG.14869.270"; exon_number "19";
chr1	StringTie	exon	204271248	204271374	1000	-	.	gene_id "MSTRG.14869"; transcript_id "MSTRG.14869.270"; exon_number "20";
chr1	StringTie	exon	204273626	204273740	1000	-	.	gene_id "MSTRG.14869"; transcript_id "MSTRG.14869.270"; exon_number "21";
chr1	StringTie	exon	204274729	204274809	1000	-	.	gene_id "MSTRG.14869"; transcript_id "MSTRG.14869.270"; exon_number "22";
chr1	StringTie	exon	204276996	204277580	1000	-	.	gene_id "MSTRG.14869"; transcript_id "MSTRG.14869.270"; exon_number "23";
chr1	StringTie	transcript	204218851	204274812	1000	-	.	gene_id "MSTRG.14869"; transcript_id "MSTRG.14869.271";
chr1	StringTie	exon	204218851	204222779	1000	-	.	gene_id "MSTRG.14869"; transcript_id "MSTRG.14869.271"; exon_number "1";
chr1	StringTie	exon	204223462	204223585	1000	-	.	gene_id "MSTRG.14869"; transcript_id "MSTRG.14869.271"; exon_number "2";
chr1	StringTie	exon	204228083	204228228	1000	-	.	gene_id "MSTRG.14869"; transcript_id "MSTRG.14869.271"; exon_number "3";
chr1	StringTie	exon	204228728	204228861	1000	-	.	gene_id "MSTRG.14869"; transcript_id "MSTRG.14869.271"; exon_number "4";
chr1	StringTie	exon	204228937	204229104	1000	-	.	gene_id "MSTRG.14869"; transcript_id "MSTRG.14869.271"; exon_number "5";
chr1	StringTie	exon	204230413	204230589	1000	-	.	gene_id "MSTRG.14869"; transcript_id "MSTRG.14869.271"; exon_number "6";
chr1	StringTie	exon	204241375	204241481	1000	-	.	gene_id "MSTRG.14869"; transcript_id "MSTRG.14869.271"; exon_number "7";
chr1	StringTie	exon	204241685	204241814	1000	-	.	gene_id "MSTRG.14869"; transcript_id "MSTRG.14869.271"; exon_number "8";
chr1	StringTie	exon	204244864	204245003	1000	-	.	gene_id "MSTRG.14869"; transcript_id "MSTRG.14869.271"; exon_number "9";
chr1	StringTie	exon	204245615	204245726	1000	-	.	gene_id "MSTRG.14869"; transcript_id "MSTRG.14869.271"; exon_number "10";
chr1	StringTie	exon	204247365	204247460	1000	-	.	gene_id "MSTRG.14869"; transcript_id "MSTRG.14869.271"; exon_number "11";
chr1	StringTie	exon	204248821	204248970	1000	-	.	gene_id "MSTRG.14869"; transcript_id "MSTRG.14869.271"; exon_number "12";
chr1	StringTie	exon	204249184	204249264	1000	-	.	gene_id "MSTRG.14869"; transcript_id "MSTRG.14869.271"; exon_number "13";
chr1	StringTie	exon	204250546	204250614	1000	-	.	gene_id "MSTRG.14869"; transcript_id "MSTRG.14869.271"; exon_number "14";
chr1	StringTie	exon	204251531	204251611	1000	-	.	gene_id "MSTRG.14869"; transcript_id "MSTRG.14869.271"; exon_number "15";
chr1	StringTie	exon	204256802	204256888	1000	-	.	gene_id "MSTRG.14869"; transcript_id "MSTRG.14869.271"; exon_number "16";
chr1	StringTie	exon	204257353	204257860	1000	-	.	gene_id "MSTRG.14869"; transcript_id "MSTRG.14869.271"; exon_number "17";
chr1	StringTie	exon	204259258	204259740	1000	-	.	gene_id "MSTRG.14869"; transcript_id "MSTRG.14869.271"; exon_number "18";
chr1	StringTie	exon	204261306	204261508	1000	-	.	gene_id "MSTRG.14869"; transcript_id "MSTRG.14869.271"; exon_number "19";
chr1	StringTie	exon	204261960	204265042	1000	-	.	gene_id "MSTRG.14869"; transcript_id "MSTRG.14869.271"; exon_number "20";
chr1	StringTie	exon	204267475	204267547	1000	-	.	gene_id "MSTRG.14869"; transcript_id "MSTRG.14869.271"; exon_number "21";
chr1	StringTie	exon	204268208	204268312	1000	-	.	gene_id "MSTRG.14869"; transcript_id "MSTRG.14869.271"; exon_number "22";
chr1	StringTie	exon	204273626	204273740	1000	-	.	gene_id "MSTRG.14869"; transcript_id "MSTRG.14869.271"; exon_number "23";
chr1	StringTie	exon	204274729	204274812	1000	-	.	gene_id "MSTRG.14869"; transcript_id "MSTRG.14869.271"; exon_number "24";
chr1	StringTie	transcript	204218851	204277606	1000	-	.	gene_id "MSTRG.14869"; transcript_id "MSTRG.14869.272";
chr1	StringTie	exon	204218851	204222779	1000	-	.	gene_id "MSTRG.14869"; transcript_id "MSTRG.14869.272"; exon_number "1";
chr1	StringTie	exon	204228083	204228228	1000	-	.	gene_id "MSTRG.14869"; transcript_id "MSTRG.14869.272"; exon_number "2";
chr1	StringTie	exon	204228728	204228861	1000	-	.	gene_id "MSTRG.14869"; transcript_id "MSTRG.14869.272"; exon_number "3";
chr1	StringTie	exon	204228937	204229104	1000	-	.	gene_id "MSTRG.14869"; transcript_id "MSTRG.14869.272"; exon_number "4";
chr1	StringTie	exon	204230413	204230589	1000	-	.	gene_id "MSTRG.14869"; transcript_id "MSTRG.14869.272"; exon_number "5";
chr1	StringTie	exon	204241375	204241481	1000	-	.	gene_id "MSTRG.14869"; transcript_id "MSTRG.14869.272"; exon_number "6";
chr1	StringTie	exon	204241685	204241814	1000	-	.	gene_id "MSTRG.14869"; transcript_id "MSTRG.14869.272"; exon_number "7";
chr1	StringTie	exon	204243114	204243263	1000	-	.	gene_id "MSTRG.14869"; transcript_id "MSTRG.14869.272"; exon_number "8";
chr1	StringTie	exon	204244864	204245003	1000	-	.	gene_id "MSTRG.14869"; transcript_id "MSTRG.14869.272"; exon_number "9";
chr1	StringTie	exon	204245615	204245726	1000	-	.	gene_id "MSTRG.14869"; transcript_id "MSTRG.14869.272"; exon_number "10";
chr1	StringTie	exon	204247365	204247460	1000	-	.	gene_id "MSTRG.14869"; transcript_id "MSTRG.14869.272"; exon_number "11";
chr1	StringTie	exon	204248821	204248970	1000	-	.	gene_id "MSTRG.14869"; transcript_id "MSTRG.14869.272"; exon_number "12";
chr1	StringTie	exon	204249184	204249264	1000	-	.	gene_id "MSTRG.14869"; transcript_id "MSTRG.14869.272"; exon_number "13";
chr1	StringTie	exon	204250546	204250614	1000	-	.	gene_id "MSTRG.14869"; transcript_id "MSTRG.14869.272"; exon_number "14";
chr1	StringTie	exon	204257353	204257860	1000	-	.	gene_id "MSTRG.14869"; transcript_id "MSTRG.14869.272"; exon_number "15";
chr1	StringTie	exon	204259258	204259740	1000	-	.	gene_id "MSTRG.14869"; transcript_id "MSTRG.14869.272"; exon_number "16";
chr1	StringTie	exon	204261306	204261508	1000	-	.	gene_id "MSTRG.14869"; transcript_id "MSTRG.14869.272"; exon_number "17";
chr1	StringTie	exon	204264942	204265042	1000	-	.	gene_id "MSTRG.14869"; transcript_id "MSTRG.14869.272"; exon_number "18";
chr1	StringTie	exon	204267475	204267547	1000	-	.	gene_id "MSTRG.14869"; transcript_id "MSTRG.14869.272"; exon_number "19";
chr1	StringTie	exon	204268208	204268312	1000	-	.	gene_id "MSTRG.14869"; transcript_id "MSTRG.14869.272"; exon_number "20";
chr1	StringTie	exon	204271248	204271374	1000	-	.	gene_id "MSTRG.14869"; transcript_id "MSTRG.14869.272"; exon_number "21";
chr1	StringTie	exon	204273626	204273740	1000	-	.	gene_id "MSTRG.14869"; transcript_id "MSTRG.14869.272"; exon_number "22";
chr1	StringTie	exon	204274729	204274809	1000	-	.	gene_id "MSTRG.14869"; transcript_id "MSTRG.14869.272"; exon_number "23";
chr1	StringTie	exon	204276996	204277606	1000	-	.	gene_id "MSTRG.14869"; transcript_id "MSTRG.14869.272"; exon_number "24";
chr1	StringTie	transcript	204218851	204292107	1000	-	.	gene_id "MSTRG.14869"; transcript_id "MSTRG.14869.273";
chr1	StringTie	exon	204218851	204222779	1000	-	.	gene_id "MSTRG.14869"; transcript_id "MSTRG.14869.273"; exon_number "1";
chr1	StringTie	exon	204223462	204223585	1000	-	.	gene_id "MSTRG.14869"; transcript_id "MSTRG.14869.273"; exon_number "2";
chr1	StringTie	exon	204228083	204228228	1000	-	.	gene_id "MSTRG.14869"; transcript_id "MSTRG.14869.273"; exon_number "3";
chr1	StringTie	exon	204228728	204228861	1000	-	.	gene_id "MSTRG.14869"; transcript_id "MSTRG.14869.273"; exon_number "4";
chr1	StringTie	exon	204228937	204229104	1000	-	.	gene_id "MSTRG.14869"; transcript_id "MSTRG.14869.273"; exon_number "5";
chr1	StringTie	exon	204230413	204230589	1000	-	.	gene_id "MSTRG.14869"; transcript_id "MSTRG.14869.273"; exon_number "6";
chr1	StringTie	exon	204241375	204241481	1000	-	.	gene_id "MSTRG.14869"; transcript_id "MSTRG.14869.273"; exon_number "7";
chr1	StringTie	exon	204241685	204241814	1000	-	.	gene_id "MSTRG.14869"; transcript_id "MSTRG.14869.273"; exon_number "8";
chr1	StringTie	exon	204244864	204245003	1000	-	.	gene_id "MSTRG.14869"; transcript_id "MSTRG.14869.273"; exon_number "9";
chr1	StringTie	exon	204245615	204245726	1000	-	.	gene_id "MSTRG.14869"; transcript_id "MSTRG.14869.273"; exon_number "10";
chr1	StringTie	exon	204247365	204247460	1000	-	.	gene_id "MSTRG.14869"; transcript_id "MSTRG.14869.273"; exon_number "11";
chr1	StringTie	exon	204248821	204248970	1000	-	.	gene_id "MSTRG.14869"; transcript_id "MSTRG.14869.273"; exon_number "12";
chr1	StringTie	exon	204249184	204249264	1000	-	.	gene_id "MSTRG.14869"; transcript_id "MSTRG.14869.273"; exon_number "13";
chr1	StringTie	exon	204250546	204250614	1000	-	.	gene_id "MSTRG.14869"; transcript_id "MSTRG.14869.273"; exon_number "14";
chr1	StringTie	exon	204256802	204256888	1000	-	.	gene_id "MSTRG.14869"; transcript_id "MSTRG.14869.273"; exon_number "15";
chr1	StringTie	exon	204257353	204257839	1000	-	.	gene_id "MSTRG.14869"; transcript_id "MSTRG.14869.273"; exon_number "16";
chr1	StringTie	exon	204259258	204259740	1000	-	.	gene_id "MSTRG.14869"; transcript_id "MSTRG.14869.273"; exon_number "17";
chr1	StringTie	exon	204261306	204261448	1000	-	.	gene_id "MSTRG.14869"; transcript_id "MSTRG.14869.273"; exon_number "18";
chr1	StringTie	exon	204264942	204265042	1000	-	.	gene_id "MSTRG.14869"; transcript_id "MSTRG.14869.273"; exon_number "19";
chr1	StringTie	exon	204267475	204267547	1000	-	.	gene_id "MSTRG.14869"; transcript_id "MSTRG.14869.273"; exon_number "20";
chr1	StringTie	exon	204268208	204268312	1000	-	.	gene_id "MSTRG.14869"; transcript_id "MSTRG.14869.273"; exon_number "21";
chr1	StringTie	exon	204273626	204273740	1000	-	.	gene_id "MSTRG.14869"; transcript_id "MSTRG.14869.273"; exon_number "22";
chr1	StringTie	exon	204274729	204274809	1000	-	.	gene_id "MSTRG.14869"; transcript_id "MSTRG.14869.273"; exon_number "23";
chr1	StringTie	exon	204292042	204292107	1000	-	.	gene_id "MSTRG.14869"; transcript_id "MSTRG.14869.273"; exon_number "24";
chr1	StringTie	transcript	204218851	204288346	1000	-	.	gene_id "MSTRG.14869"; transcript_id "MSTRG.14869.274";
chr1	StringTie	exon	204218851	204222779	1000	-	.	gene_id "MSTRG.14869"; transcript_id "MSTRG.14869.274"; exon_number "1";
chr1	StringTie	exon	204228083	204228228	1000	-	.	gene_id "MSTRG.14869"; transcript_id "MSTRG.14869.274"; exon_number "2";
chr1	StringTie	exon	204228728	204228861	1000	-	.	gene_id "MSTRG.14869"; transcript_id "MSTRG.14869.274"; exon_number "3";
chr1	StringTie	exon	204228937	204229104	1000	-	.	gene_id "MSTRG.14869"; transcript_id "MSTRG.14869.274"; exon_number "4";
chr1	StringTie	exon	204230413	204230586	1000	-	.	gene_id "MSTRG.14869"; transcript_id "MSTRG.14869.274"; exon_number "5";
chr1	StringTie	exon	204241375	204241481	1000	-	.	gene_id "MSTRG.14869"; transcript_id "MSTRG.14869.274"; exon_number "6";
chr1	StringTie	exon	204241685	204241814	1000	-	.	gene_id "MSTRG.14869"; transcript_id "MSTRG.14869.274"; exon_number "7";
chr1	StringTie	exon	204244864	204245003	1000	-	.	gene_id "MSTRG.14869"; transcript_id "MSTRG.14869.274"; exon_number "8";
chr1	StringTie	exon	204245615	204245726	1000	-	.	gene_id "MSTRG.14869"; transcript_id "MSTRG.14869.274"; exon_number "9";
chr1	StringTie	exon	204247365	204247460	1000	-	.	gene_id "MSTRG.14869"; transcript_id "MSTRG.14869.274"; exon_number "10";
chr1	StringTie	exon	204248821	204248970	1000	-	.	gene_id "MSTRG.14869"; transcript_id "MSTRG.14869.274"; exon_number "11";
chr1	StringTie	exon	204249184	204249261	1000	-	.	gene_id "MSTRG.14869"; transcript_id "MSTRG.14869.274"; exon_number "12";
chr1	StringTie	exon	204250546	204250614	1000	-	.	gene_id "MSTRG.14869"; transcript_id "MSTRG.14869.274"; exon_number "13";
chr1	StringTie	exon	204251531	204251611	1000	-	.	gene_id "MSTRG.14869"; transcript_id "MSTRG.14869.274"; exon_number "14";
chr1	StringTie	exon	204256802	204256888	1000	-	.	gene_id "MSTRG.14869"; transcript_id "MSTRG.14869.274"; exon_number "15";
chr1	StringTie	exon	204257353	204257869	1000	-	.	gene_id "MSTRG.14869"; transcript_id "MSTRG.14869.274"; exon_number "16";
chr1	StringTie	exon	204259258	204259740	1000	-	.	gene_id "MSTRG.14869"; transcript_id "MSTRG.14869.274"; exon_number "17";
chr1	StringTie	exon	204261306	204261508	1000	-	.	gene_id "MSTRG.14869"; transcript_id "MSTRG.14869.274"; exon_number "18";
chr1	StringTie	exon	204264942	204265042	1000	-	.	gene_id "MSTRG.14869"; transcript_id "MSTRG.14869.274"; exon_number "19";
chr1	StringTie	exon	204267475	204267547	1000	-	.	gene_id "MSTRG.14869"; transcript_id "MSTRG.14869.274"; exon_number "20";
chr1	StringTie	exon	204268208	204268312	1000	-	.	gene_id "MSTRG.14869"; transcript_id "MSTRG.14869.274"; exon_number "21";
chr1	StringTie	exon	204273626	204273740	1000	-	.	gene_id "MSTRG.14869"; transcript_id "MSTRG.14869.274"; exon_number "22";
chr1	StringTie	exon	204274729	204274809	1000	-	.	gene_id "MSTRG.14869"; transcript_id "MSTRG.14869.274"; exon_number "23";
chr1	StringTie	exon	204288105	204288346	1000	-	.	gene_id "MSTRG.14869"; transcript_id "MSTRG.14869.274"; exon_number "24";
chr1	StringTie	transcript	204218851	204288406	1000	-	.	gene_id "MSTRG.14869"; transcript_id "MSTRG.14869.275";
chr1	StringTie	exon	204218851	204222779	1000	-	.	gene_id "MSTRG.14869"; transcript_id "MSTRG.14869.275"; exon_number "1";
chr1	StringTie	exon	204228083	204228228	1000	-	.	gene_id "MSTRG.14869"; transcript_id "MSTRG.14869.275"; exon_number "2";
chr1	StringTie	exon	204228728	204228861	1000	-	.	gene_id "MSTRG.14869"; transcript_id "MSTRG.14869.275"; exon_number "3";
chr1	StringTie	exon	204228937	204229104	1000	-	.	gene_id "MSTRG.14869"; transcript_id "MSTRG.14869.275"; exon_number "4";
chr1	StringTie	exon	204230413	204230586	1000	-	.	gene_id "MSTRG.14869"; transcript_id "MSTRG.14869.275"; exon_number "5";
chr1	StringTie	exon	204241375	204241481	1000	-	.	gene_id "MSTRG.14869"; transcript_id "MSTRG.14869.275"; exon_number "6";
chr1	StringTie	exon	204241685	204241814	1000	-	.	gene_id "MSTRG.14869"; transcript_id "MSTRG.14869.275"; exon_number "7";
chr1	StringTie	exon	204243114	204243263	1000	-	.	gene_id "MSTRG.14869"; transcript_id "MSTRG.14869.275"; exon_number "8";
chr1	StringTie	exon	204244864	204245003	1000	-	.	gene_id "MSTRG.14869"; transcript_id "MSTRG.14869.275"; exon_number "9";
chr1	StringTie	exon	204245615	204245726	1000	-	.	gene_id "MSTRG.14869"; transcript_id "MSTRG.14869.275"; exon_number "10";
chr1	StringTie	exon	204247365	204247460	1000	-	.	gene_id "MSTRG.14869"; transcript_id "MSTRG.14869.275"; exon_number "11";
chr1	StringTie	exon	204248821	204248970	1000	-	.	gene_id "MSTRG.14869"; transcript_id "MSTRG.14869.275"; exon_number "12";
chr1	StringTie	exon	204249184	204249264	1000	-	.	gene_id "MSTRG.14869"; transcript_id "MSTRG.14869.275"; exon_number "13";
chr1	StringTie	exon	204250546	204250614	1000	-	.	gene_id "MSTRG.14869"; transcript_id "MSTRG.14869.275"; exon_number "14";
chr1	StringTie	exon	204256802	204256888	1000	-	.	gene_id "MSTRG.14869"; transcript_id "MSTRG.14869.275"; exon_number "15";
chr1	StringTie	exon	204257353	204257869	1000	-	.	gene_id "MSTRG.14869"; transcript_id "MSTRG.14869.275"; exon_number "16";
chr1	StringTie	exon	204259258	204259740	1000	-	.	gene_id "MSTRG.14869"; transcript_id "MSTRG.14869.275"; exon_number "17";
chr1	StringTie	exon	204261306	204261508	1000	-	.	gene_id "MSTRG.14869"; transcript_id "MSTRG.14869.275"; exon_number "18";
chr1	StringTie	exon	204264942	204265042	1000	-	.	gene_id "MSTRG.14869"; transcript_id "MSTRG.14869.275"; exon_number "19";
chr1	StringTie	exon	204267475	204267547	1000	-	.	gene_id "MSTRG.14869"; transcript_id "MSTRG.14869.275"; exon_number "20";
chr1	StringTie	exon	204268208	204268312	1000	-	.	gene_id "MSTRG.14869"; transcript_id "MSTRG.14869.275"; exon_number "21";
chr1	StringTie	exon	204273626	204273740	1000	-	.	gene_id "MSTRG.14869"; transcript_id "MSTRG.14869.275"; exon_number "22";
chr1	StringTie	exon	204274729	204274809	1000	-	.	gene_id "MSTRG.14869"; transcript_id "MSTRG.14869.275"; exon_number "23";
chr1	StringTie	exon	204288105	204288406	1000	-	.	gene_id "MSTRG.14869"; transcript_id "MSTRG.14869.275"; exon_number "24";
chr1	StringTie	transcript	204218851	204277026	1000	-	.	gene_id "MSTRG.14869"; transcript_id "MSTRG.14869.276";
chr1	StringTie	exon	204218851	204222779	1000	-	.	gene_id "MSTRG.14869"; transcript_id "MSTRG.14869.276"; exon_number "1";
chr1	StringTie	exon	204223462	204223585	1000	-	.	gene_id "MSTRG.14869"; transcript_id "MSTRG.14869.276"; exon_number "2";
chr1	StringTie	exon	204228083	204228228	1000	-	.	gene_id "MSTRG.14869"; transcript_id "MSTRG.14869.276"; exon_number "3";
chr1	StringTie	exon	204228728	204228861	1000	-	.	gene_id "MSTRG.14869"; transcript_id "MSTRG.14869.276"; exon_number "4";
chr1	StringTie	exon	204228937	204229104	1000	-	.	gene_id "MSTRG.14869"; transcript_id "MSTRG.14869.276"; exon_number "5";
chr1	StringTie	exon	204230413	204230586	1000	-	.	gene_id "MSTRG.14869"; transcript_id "MSTRG.14869.276"; exon_number "6";
chr1	StringTie	exon	204241375	204241481	1000	-	.	gene_id "MSTRG.14869"; transcript_id "MSTRG.14869.276"; exon_number "7";
chr1	StringTie	exon	204241685	204241814	1000	-	.	gene_id "MSTRG.14869"; transcript_id "MSTRG.14869.276"; exon_number "8";
chr1	StringTie	exon	204243114	204243263	1000	-	.	gene_id "MSTRG.14869"; transcript_id "MSTRG.14869.276"; exon_number "9";
chr1	StringTie	exon	204244864	204245003	1000	-	.	gene_id "MSTRG.14869"; transcript_id "MSTRG.14869.276"; exon_number "10";
chr1	StringTie	exon	204245615	204245726	1000	-	.	gene_id "MSTRG.14869"; transcript_id "MSTRG.14869.276"; exon_number "11";
chr1	StringTie	exon	204247365	204247460	1000	-	.	gene_id "MSTRG.14869"; transcript_id "MSTRG.14869.276"; exon_number "12";
chr1	StringTie	exon	204248821	204248970	1000	-	.	gene_id "MSTRG.14869"; transcript_id "MSTRG.14869.276"; exon_number "13";
chr1	StringTie	exon	204249184	204249264	1000	-	.	gene_id "MSTRG.14869"; transcript_id "MSTRG.14869.276"; exon_number "14";
chr1	StringTie	exon	204250546	204250614	1000	-	.	gene_id "MSTRG.14869"; transcript_id "MSTRG.14869.276"; exon_number "15";
chr1	StringTie	exon	204257353	204257869	1000	-	.	gene_id "MSTRG.14869"; transcript_id "MSTRG.14869.276"; exon_number "16";
chr1	StringTie	exon	204259258	204259740	1000	-	.	gene_id "MSTRG.14869"; transcript_id "MSTRG.14869.276"; exon_number "17";
chr1	StringTie	exon	204261306	204261508	1000	-	.	gene_id "MSTRG.14869"; transcript_id "MSTRG.14869.276"; exon_number "18";
chr1	StringTie	exon	204264942	204265042	1000	-	.	gene_id "MSTRG.14869"; transcript_id "MSTRG.14869.276"; exon_number "19";
chr1	StringTie	exon	204267475	204267547	1000	-	.	gene_id "MSTRG.14869"; transcript_id "MSTRG.14869.276"; exon_number "20";
chr1	StringTie	exon	204268208	204268312	1000	-	.	gene_id "MSTRG.14869"; transcript_id "MSTRG.14869.276"; exon_number "21";
chr1	StringTie	exon	204273626	204273740	1000	-	.	gene_id "MSTRG.14869"; transcript_id "MSTRG.14869.276"; exon_number "22";
chr1	StringTie	exon	204274729	204274809	1000	-	.	gene_id "MSTRG.14869"; transcript_id "MSTRG.14869.276"; exon_number "23";
chr1	StringTie	exon	204276996	204277026	1000	-	.	gene_id "MSTRG.14869"; transcript_id "MSTRG.14869.276"; exon_number "24";
chr1	StringTie	transcript	204218851	204292183	1000	-	.	gene_id "MSTRG.14869"; transcript_id "MSTRG.14869.277";
chr1	StringTie	exon	204218851	204222779	1000	-	.	gene_id "MSTRG.14869"; transcript_id "MSTRG.14869.277"; exon_number "1";
chr1	StringTie	exon	204223462	204223585	1000	-	.	gene_id "MSTRG.14869"; transcript_id "MSTRG.14869.277"; exon_number "2";
chr1	StringTie	exon	204228083	204228228	1000	-	.	gene_id "MSTRG.14869"; transcript_id "MSTRG.14869.277"; exon_number "3";
chr1	StringTie	exon	204228728	204228861	1000	-	.	gene_id "MSTRG.14869"; transcript_id "MSTRG.14869.277"; exon_number "4";
chr1	StringTie	exon	204228937	204229104	1000	-	.	gene_id "MSTRG.14869"; transcript_id "MSTRG.14869.277"; exon_number "5";
chr1	StringTie	exon	204230413	204230589	1000	-	.	gene_id "MSTRG.14869"; transcript_id "MSTRG.14869.277"; exon_number "6";
chr1	StringTie	exon	204241375	204241481	1000	-	.	gene_id "MSTRG.14869"; transcript_id "MSTRG.14869.277"; exon_number "7";
chr1	StringTie	exon	204241685	204241814	1000	-	.	gene_id "MSTRG.14869"; transcript_id "MSTRG.14869.277"; exon_number "8";
chr1	StringTie	exon	204243114	204243263	1000	-	.	gene_id "MSTRG.14869"; transcript_id "MSTRG.14869.277"; exon_number "9";
chr1	StringTie	exon	204244864	204245003	1000	-	.	gene_id "MSTRG.14869"; transcript_id "MSTRG.14869.277"; exon_number "10";
chr1	StringTie	exon	204245615	204245726	1000	-	.	gene_id "MSTRG.14869"; transcript_id "MSTRG.14869.277"; exon_number "11";
chr1	StringTie	exon	204247365	204247460	1000	-	.	gene_id "MSTRG.14869"; transcript_id "MSTRG.14869.277"; exon_number "12";
chr1	StringTie	exon	204248821	204248970	1000	-	.	gene_id "MSTRG.14869"; transcript_id "MSTRG.14869.277"; exon_number "13";
chr1	StringTie	exon	204249184	204249264	1000	-	.	gene_id "MSTRG.14869"; transcript_id "MSTRG.14869.277"; exon_number "14";
chr1	StringTie	exon	204250546	204250614	1000	-	.	gene_id "MSTRG.14869"; transcript_id "MSTRG.14869.277"; exon_number "15";
chr1	StringTie	exon	204257353	204257860	1000	-	.	gene_id "MSTRG.14869"; transcript_id "MSTRG.14869.277"; exon_number "16";
chr1	StringTie	exon	204259258	204259740	1000	-	.	gene_id "MSTRG.14869"; transcript_id "MSTRG.14869.277"; exon_number "17";
chr1	StringTie	exon	204261306	204261508	1000	-	.	gene_id "MSTRG.14869"; transcript_id "MSTRG.14869.277"; exon_number "18";
chr1	StringTie	exon	204264942	204265042	1000	-	.	gene_id "MSTRG.14869"; transcript_id "MSTRG.14869.277"; exon_number "19";
chr1	StringTie	exon	204267475	204267547	1000	-	.	gene_id "MSTRG.14869"; transcript_id "MSTRG.14869.277"; exon_number "20";
chr1	StringTie	exon	204268208	204268312	1000	-	.	gene_id "MSTRG.14869"; transcript_id "MSTRG.14869.277"; exon_number "21";
chr1	StringTie	exon	204273626	204273740	1000	-	.	gene_id "MSTRG.14869"; transcript_id "MSTRG.14869.277"; exon_number "22";
chr1	StringTie	exon	204274729	204274809	1000	-	.	gene_id "MSTRG.14869"; transcript_id "MSTRG.14869.277"; exon_number "23";
chr1	StringTie	exon	204292042	204292183	1000	-	.	gene_id "MSTRG.14869"; transcript_id "MSTRG.14869.277"; exon_number "24";
chr1	StringTie	transcript	204218851	204288371	1000	-	.	gene_id "MSTRG.14869"; transcript_id "MSTRG.14869.278";
chr1	StringTie	exon	204218851	204222779	1000	-	.	gene_id "MSTRG.14869"; transcript_id "MSTRG.14869.278"; exon_number "1";
chr1	StringTie	exon	204223462	204223585	1000	-	.	gene_id "MSTRG.14869"; transcript_id "MSTRG.14869.278"; exon_number "2";
chr1	StringTie	exon	204228083	204228228	1000	-	.	gene_id "MSTRG.14869"; transcript_id "MSTRG.14869.278"; exon_number "3";
chr1	StringTie	exon	204228728	204228861	1000	-	.	gene_id "MSTRG.14869"; transcript_id "MSTRG.14869.278"; exon_number "4";
chr1	StringTie	exon	204228937	204229104	1000	-	.	gene_id "MSTRG.14869"; transcript_id "MSTRG.14869.278"; exon_number "5";
chr1	StringTie	exon	204230413	204230589	1000	-	.	gene_id "MSTRG.14869"; transcript_id "MSTRG.14869.278"; exon_number "6";
chr1	StringTie	exon	204241375	204241481	1000	-	.	gene_id "MSTRG.14869"; transcript_id "MSTRG.14869.278"; exon_number "7";
chr1	StringTie	exon	204241685	204241814	1000	-	.	gene_id "MSTRG.14869"; transcript_id "MSTRG.14869.278"; exon_number "8";
chr1	StringTie	exon	204244864	204245003	1000	-	.	gene_id "MSTRG.14869"; transcript_id "MSTRG.14869.278"; exon_number "9";
chr1	StringTie	exon	204245615	204245726	1000	-	.	gene_id "MSTRG.14869"; transcript_id "MSTRG.14869.278"; exon_number "10";
chr1	StringTie	exon	204247365	204247460	1000	-	.	gene_id "MSTRG.14869"; transcript_id "MSTRG.14869.278"; exon_number "11";
chr1	StringTie	exon	204248821	204248970	1000	-	.	gene_id "MSTRG.14869"; transcript_id "MSTRG.14869.278"; exon_number "12";
chr1	StringTie	exon	204249184	204249261	1000	-	.	gene_id "MSTRG.14869"; transcript_id "MSTRG.14869.278"; exon_number "13";
chr1	StringTie	exon	204250546	204250614	1000	-	.	gene_id "MSTRG.14869"; transcript_id "MSTRG.14869.278"; exon_number "14";
chr1	StringTie	exon	204256802	204256888	1000	-	.	gene_id "MSTRG.14869"; transcript_id "MSTRG.14869.278"; exon_number "15";
chr1	StringTie	exon	204257353	204257860	1000	-	.	gene_id "MSTRG.14869"; transcript_id "MSTRG.14869.278"; exon_number "16";
chr1	StringTie	exon	204259258	204259740	1000	-	.	gene_id "MSTRG.14869"; transcript_id "MSTRG.14869.278"; exon_number "17";
chr1	StringTie	exon	204261306	204261448	1000	-	.	gene_id "MSTRG.14869"; transcript_id "MSTRG.14869.278"; exon_number "18";
chr1	StringTie	exon	204264942	204265042	1000	-	.	gene_id "MSTRG.14869"; transcript_id "MSTRG.14869.278"; exon_number "19";
chr1	StringTie	exon	204267475	204267547	1000	-	.	gene_id "MSTRG.14869"; transcript_id "MSTRG.14869.278"; exon_number "20";
chr1	StringTie	exon	204268208	204268312	1000	-	.	gene_id "MSTRG.14869"; transcript_id "MSTRG.14869.278"; exon_number "21";
chr1	StringTie	exon	204273626	204273740	1000	-	.	gene_id "MSTRG.14869"; transcript_id "MSTRG.14869.278"; exon_number "22";
chr1	StringTie	exon	204274729	204274809	1000	-	.	gene_id "MSTRG.14869"; transcript_id "MSTRG.14869.278"; exon_number "23";
chr1	StringTie	exon	204288341	204288371	1000	-	.	gene_id "MSTRG.14869"; transcript_id "MSTRG.14869.278"; exon_number "24";
chr1	StringTie	transcript	204218851	204274812	1000	-	.	gene_id "MSTRG.14869"; transcript_id "MSTRG.14869.279";
chr1	StringTie	exon	204218851	204222779	1000	-	.	gene_id "MSTRG.14869"; transcript_id "MSTRG.14869.279"; exon_number "1";
chr1	StringTie	exon	204223462	204223585	1000	-	.	gene_id "MSTRG.14869"; transcript_id "MSTRG.14869.279"; exon_number "2";
chr1	StringTie	exon	204228083	204228228	1000	-	.	gene_id "MSTRG.14869"; transcript_id "MSTRG.14869.279"; exon_number "3";
chr1	StringTie	exon	204228728	204228861	1000	-	.	gene_id "MSTRG.14869"; transcript_id "MSTRG.14869.279"; exon_number "4";
chr1	StringTie	exon	204228937	204229104	1000	-	.	gene_id "MSTRG.14869"; transcript_id "MSTRG.14869.279"; exon_number "5";
chr1	StringTie	exon	204230413	204230586	1000	-	.	gene_id "MSTRG.14869"; transcript_id "MSTRG.14869.279"; exon_number "6";
chr1	StringTie	exon	204241375	204241481	1000	-	.	gene_id "MSTRG.14869"; transcript_id "MSTRG.14869.279"; exon_number "7";
chr1	StringTie	exon	204241685	204241814	1000	-	.	gene_id "MSTRG.14869"; transcript_id "MSTRG.14869.279"; exon_number "8";
chr1	StringTie	exon	204243114	204243263	1000	-	.	gene_id "MSTRG.14869"; transcript_id "MSTRG.14869.279"; exon_number "9";
chr1	StringTie	exon	204244864	204245003	1000	-	.	gene_id "MSTRG.14869"; transcript_id "MSTRG.14869.279"; exon_number "10";
chr1	StringTie	exon	204245615	204245726	1000	-	.	gene_id "MSTRG.14869"; transcript_id "MSTRG.14869.279"; exon_number "11";
chr1	StringTie	exon	204247365	204247460	1000	-	.	gene_id "MSTRG.14869"; transcript_id "MSTRG.14869.279"; exon_number "12";
chr1	StringTie	exon	204248821	204248970	1000	-	.	gene_id "MSTRG.14869"; transcript_id "MSTRG.14869.279"; exon_number "13";
chr1	StringTie	exon	204249184	204249264	1000	-	.	gene_id "MSTRG.14869"; transcript_id "MSTRG.14869.279"; exon_number "14";
chr1	StringTie	exon	204250546	204250614	1000	-	.	gene_id "MSTRG.14869"; transcript_id "MSTRG.14869.279"; exon_number "15";
chr1	StringTie	exon	204256802	204256888	1000	-	.	gene_id "MSTRG.14869"; transcript_id "MSTRG.14869.279"; exon_number "16";
chr1	StringTie	exon	204257353	204257860	1000	-	.	gene_id "MSTRG.14869"; transcript_id "MSTRG.14869.279"; exon_number "17";
chr1	StringTie	exon	204259258	204259740	1000	-	.	gene_id "MSTRG.14869"; transcript_id "MSTRG.14869.279"; exon_number "18";
chr1	StringTie	exon	204261306	204261508	1000	-	.	gene_id "MSTRG.14869"; transcript_id "MSTRG.14869.279"; exon_number "19";
chr1	StringTie	exon	204264942	204265042	1000	-	.	gene_id "MSTRG.14869"; transcript_id "MSTRG.14869.279"; exon_number "20";
chr1	StringTie	exon	204267475	204267547	1000	-	.	gene_id "MSTRG.14869"; transcript_id "MSTRG.14869.279"; exon_number "21";
chr1	StringTie	exon	204268208	204268312	1000	-	.	gene_id "MSTRG.14869"; transcript_id "MSTRG.14869.279"; exon_number "22";
chr1	StringTie	exon	204273626	204273740	1000	-	.	gene_id "MSTRG.14869"; transcript_id "MSTRG.14869.279"; exon_number "23";
chr1	StringTie	exon	204274729	204274812	1000	-	.	gene_id "MSTRG.14869"; transcript_id "MSTRG.14869.279"; exon_number "24";
chr1	StringTie	transcript	204218771	204277075	1000	-	.	gene_id "MSTRG.14869"; transcript_id "MSTRG.14869.28";
chr1	StringTie	exon	204218771	204222779	1000	-	.	gene_id "MSTRG.14869"; transcript_id "MSTRG.14869.28"; exon_number "1";
chr1	StringTie	exon	204223462	204223585	1000	-	.	gene_id "MSTRG.14869"; transcript_id "MSTRG.14869.28"; exon_number "2";
chr1	StringTie	exon	204228083	204228228	1000	-	.	gene_id "MSTRG.14869"; transcript_id "MSTRG.14869.28"; exon_number "3";
chr1	StringTie	exon	204228728	204228861	1000	-	.	gene_id "MSTRG.14869"; transcript_id "MSTRG.14869.28"; exon_number "4";
chr1	StringTie	exon	204228937	204229104	1000	-	.	gene_id "MSTRG.14869"; transcript_id "MSTRG.14869.28"; exon_number "5";
chr1	StringTie	exon	204230413	204230586	1000	-	.	gene_id "MSTRG.14869"; transcript_id "MSTRG.14869.28"; exon_number "6";
chr1	StringTie	exon	204241375	204241481	1000	-	.	gene_id "MSTRG.14869"; transcript_id "MSTRG.14869.28"; exon_number "7";
chr1	StringTie	exon	204241685	204241814	1000	-	.	gene_id "MSTRG.14869"; transcript_id "MSTRG.14869.28"; exon_number "8";
chr1	StringTie	exon	204244864	204245003	1000	-	.	gene_id "MSTRG.14869"; transcript_id "MSTRG.14869.28"; exon_number "9";
chr1	StringTie	exon	204245615	204245726	1000	-	.	gene_id "MSTRG.14869"; transcript_id "MSTRG.14869.28"; exon_number "10";
chr1	StringTie	exon	204247365	204247460	1000	-	.	gene_id "MSTRG.14869"; transcript_id "MSTRG.14869.28"; exon_number "11";
chr1	StringTie	exon	204248821	204248970	1000	-	.	gene_id "MSTRG.14869"; transcript_id "MSTRG.14869.28"; exon_number "12";
chr1	StringTie	exon	204249184	204249264	1000	-	.	gene_id "MSTRG.14869"; transcript_id "MSTRG.14869.28"; exon_number "13";
chr1	StringTie	exon	204250546	204250614	1000	-	.	gene_id "MSTRG.14869"; transcript_id "MSTRG.14869.28"; exon_number "14";
chr1	StringTie	exon	204257353	204257869	1000	-	.	gene_id "MSTRG.14869"; transcript_id "MSTRG.14869.28"; exon_number "15";
chr1	StringTie	exon	204259258	204259740	1000	-	.	gene_id "MSTRG.14869"; transcript_id "MSTRG.14869.28"; exon_number "16";
chr1	StringTie	exon	204261306	204261508	1000	-	.	gene_id "MSTRG.14869"; transcript_id "MSTRG.14869.28"; exon_number "17";
chr1	StringTie	exon	204264942	204265042	1000	-	.	gene_id "MSTRG.14869"; transcript_id "MSTRG.14869.28"; exon_number "18";
chr1	StringTie	exon	204267475	204267547	1000	-	.	gene_id "MSTRG.14869"; transcript_id "MSTRG.14869.28"; exon_number "19";
chr1	StringTie	exon	204268208	204268312	1000	-	.	gene_id "MSTRG.14869"; transcript_id "MSTRG.14869.28"; exon_number "20";
chr1	StringTie	exon	204271248	204271374	1000	-	.	gene_id "MSTRG.14869"; transcript_id "MSTRG.14869.28"; exon_number "21";
chr1	StringTie	exon	204273626	204273740	1000	-	.	gene_id "MSTRG.14869"; transcript_id "MSTRG.14869.28"; exon_number "22";
chr1	StringTie	exon	204274729	204274809	1000	-	.	gene_id "MSTRG.14869"; transcript_id "MSTRG.14869.28"; exon_number "23";
chr1	StringTie	exon	204276996	204277075	1000	-	.	gene_id "MSTRG.14869"; transcript_id "MSTRG.14869.28"; exon_number "24";
chr1	StringTie	transcript	204218851	204288372	1000	-	.	gene_id "MSTRG.14869"; transcript_id "MSTRG.14869.280";
chr1	StringTie	exon	204218851	204222779	1000	-	.	gene_id "MSTRG.14869"; transcript_id "MSTRG.14869.280"; exon_number "1";
chr1	StringTie	exon	204228083	204228228	1000	-	.	gene_id "MSTRG.14869"; transcript_id "MSTRG.14869.280"; exon_number "2";
chr1	StringTie	exon	204228728	204228861	1000	-	.	gene_id "MSTRG.14869"; transcript_id "MSTRG.14869.280"; exon_number "3";
chr1	StringTie	exon	204228937	204229104	1000	-	.	gene_id "MSTRG.14869"; transcript_id "MSTRG.14869.280"; exon_number "4";
chr1	StringTie	exon	204230416	204230586	1000	-	.	gene_id "MSTRG.14869"; transcript_id "MSTRG.14869.280"; exon_number "5";
chr1	StringTie	exon	204241375	204241481	1000	-	.	gene_id "MSTRG.14869"; transcript_id "MSTRG.14869.280"; exon_number "6";
chr1	StringTie	exon	204241685	204241814	1000	-	.	gene_id "MSTRG.14869"; transcript_id "MSTRG.14869.280"; exon_number "7";
chr1	StringTie	exon	204244864	204245003	1000	-	.	gene_id "MSTRG.14869"; transcript_id "MSTRG.14869.280"; exon_number "8";
chr1	StringTie	exon	204245615	204245726	1000	-	.	gene_id "MSTRG.14869"; transcript_id "MSTRG.14869.280"; exon_number "9";
chr1	StringTie	exon	204247365	204247460	1000	-	.	gene_id "MSTRG.14869"; transcript_id "MSTRG.14869.280"; exon_number "10";
chr1	StringTie	exon	204248821	204248970	1000	-	.	gene_id "MSTRG.14869"; transcript_id "MSTRG.14869.280"; exon_number "11";
chr1	StringTie	exon	204249184	204249264	1000	-	.	gene_id "MSTRG.14869"; transcript_id "MSTRG.14869.280"; exon_number "12";
chr1	StringTie	exon	204250546	204250614	1000	-	.	gene_id "MSTRG.14869"; transcript_id "MSTRG.14869.280"; exon_number "13";
chr1	StringTie	exon	204251531	204251611	1000	-	.	gene_id "MSTRG.14869"; transcript_id "MSTRG.14869.280"; exon_number "14";
chr1	StringTie	exon	204256802	204256888	1000	-	.	gene_id "MSTRG.14869"; transcript_id "MSTRG.14869.280"; exon_number "15";
chr1	StringTie	exon	204257353	204257860	1000	-	.	gene_id "MSTRG.14869"; transcript_id "MSTRG.14869.280"; exon_number "16";
chr1	StringTie	exon	204259258	204259740	1000	-	.	gene_id "MSTRG.14869"; transcript_id "MSTRG.14869.280"; exon_number "17";
chr1	StringTie	exon	204261306	204261508	1000	-	.	gene_id "MSTRG.14869"; transcript_id "MSTRG.14869.280"; exon_number "18";
chr1	StringTie	exon	204264942	204265042	1000	-	.	gene_id "MSTRG.14869"; transcript_id "MSTRG.14869.280"; exon_number "19";
chr1	StringTie	exon	204267475	204267547	1000	-	.	gene_id "MSTRG.14869"; transcript_id "MSTRG.14869.280"; exon_number "20";
chr1	StringTie	exon	204268208	204268312	1000	-	.	gene_id "MSTRG.14869"; transcript_id "MSTRG.14869.280"; exon_number "21";
chr1	StringTie	exon	204273626	204273740	1000	-	.	gene_id "MSTRG.14869"; transcript_id "MSTRG.14869.280"; exon_number "22";
chr1	StringTie	exon	204274729	204274809	1000	-	.	gene_id "MSTRG.14869"; transcript_id "MSTRG.14869.280"; exon_number "23";
chr1	StringTie	exon	204288105	204288372	1000	-	.	gene_id "MSTRG.14869"; transcript_id "MSTRG.14869.280"; exon_number "24";
chr1	StringTie	transcript	204218851	204277603	1000	-	.	gene_id "MSTRG.14869"; transcript_id "MSTRG.14869.281";
chr1	StringTie	exon	204218851	204222779	1000	-	.	gene_id "MSTRG.14869"; transcript_id "MSTRG.14869.281"; exon_number "1";
chr1	StringTie	exon	204228083	204228228	1000	-	.	gene_id "MSTRG.14869"; transcript_id "MSTRG.14869.281"; exon_number "2";
chr1	StringTie	exon	204228728	204228861	1000	-	.	gene_id "MSTRG.14869"; transcript_id "MSTRG.14869.281"; exon_number "3";
chr1	StringTie	exon	204228937	204229104	1000	-	.	gene_id "MSTRG.14869"; transcript_id "MSTRG.14869.281"; exon_number "4";
chr1	StringTie	exon	204230413	204230586	1000	-	.	gene_id "MSTRG.14869"; transcript_id "MSTRG.14869.281"; exon_number "5";
chr1	StringTie	exon	204241375	204241481	1000	-	.	gene_id "MSTRG.14869"; transcript_id "MSTRG.14869.281"; exon_number "6";
chr1	StringTie	exon	204241685	204241814	1000	-	.	gene_id "MSTRG.14869"; transcript_id "MSTRG.14869.281"; exon_number "7";
chr1	StringTie	exon	204244864	204245003	1000	-	.	gene_id "MSTRG.14869"; transcript_id "MSTRG.14869.281"; exon_number "8";
chr1	StringTie	exon	204245615	204245726	1000	-	.	gene_id "MSTRG.14869"; transcript_id "MSTRG.14869.281"; exon_number "9";
chr1	StringTie	exon	204247365	204247460	1000	-	.	gene_id "MSTRG.14869"; transcript_id "MSTRG.14869.281"; exon_number "10";
chr1	StringTie	exon	204248821	204248970	1000	-	.	gene_id "MSTRG.14869"; transcript_id "MSTRG.14869.281"; exon_number "11";
chr1	StringTie	exon	204249184	204249264	1000	-	.	gene_id "MSTRG.14869"; transcript_id "MSTRG.14869.281"; exon_number "12";
chr1	StringTie	exon	204250546	204250614	1000	-	.	gene_id "MSTRG.14869"; transcript_id "MSTRG.14869.281"; exon_number "13";
chr1	StringTie	exon	204251531	204251611	1000	-	.	gene_id "MSTRG.14869"; transcript_id "MSTRG.14869.281"; exon_number "14";
chr1	StringTie	exon	204256802	204256888	1000	-	.	gene_id "MSTRG.14869"; transcript_id "MSTRG.14869.281"; exon_number "15";
chr1	StringTie	exon	204257353	204257860	1000	-	.	gene_id "MSTRG.14869"; transcript_id "MSTRG.14869.281"; exon_number "16";
chr1	StringTie	exon	204259258	204259740	1000	-	.	gene_id "MSTRG.14869"; transcript_id "MSTRG.14869.281"; exon_number "17";
chr1	StringTie	exon	204261306	204261448	1000	-	.	gene_id "MSTRG.14869"; transcript_id "MSTRG.14869.281"; exon_number "18";
chr1	StringTie	exon	204264942	204265042	1000	-	.	gene_id "MSTRG.14869"; transcript_id "MSTRG.14869.281"; exon_number "19";
chr1	StringTie	exon	204267475	204267547	1000	-	.	gene_id "MSTRG.14869"; transcript_id "MSTRG.14869.281"; exon_number "20";
chr1	StringTie	exon	204268208	204268312	1000	-	.	gene_id "MSTRG.14869"; transcript_id "MSTRG.14869.281"; exon_number "21";
chr1	StringTie	exon	204273626	204273740	1000	-	.	gene_id "MSTRG.14869"; transcript_id "MSTRG.14869.281"; exon_number "22";
chr1	StringTie	exon	204274729	204274809	1000	-	.	gene_id "MSTRG.14869"; transcript_id "MSTRG.14869.281"; exon_number "23";
chr1	StringTie	exon	204276996	204277603	1000	-	.	gene_id "MSTRG.14869"; transcript_id "MSTRG.14869.281"; exon_number "24";
chr1	StringTie	transcript	204218851	204288346	1000	-	.	gene_id "MSTRG.14869"; transcript_id "MSTRG.14869.282";
chr1	StringTie	exon	204218851	204222779	1000	-	.	gene_id "MSTRG.14869"; transcript_id "MSTRG.14869.282"; exon_number "1";
chr1	StringTie	exon	204228083	204228228	1000	-	.	gene_id "MSTRG.14869"; transcript_id "MSTRG.14869.282"; exon_number "2";
chr1	StringTie	exon	204228728	204228861	1000	-	.	gene_id "MSTRG.14869"; transcript_id "MSTRG.14869.282"; exon_number "3";
chr1	StringTie	exon	204228937	204229104	1000	-	.	gene_id "MSTRG.14869"; transcript_id "MSTRG.14869.282"; exon_number "4";
chr1	StringTie	exon	204230413	204230589	1000	-	.	gene_id "MSTRG.14869"; transcript_id "MSTRG.14869.282"; exon_number "5";
chr1	StringTie	exon	204241375	204241481	1000	-	.	gene_id "MSTRG.14869"; transcript_id "MSTRG.14869.282"; exon_number "6";
chr1	StringTie	exon	204241685	204241814	1000	-	.	gene_id "MSTRG.14869"; transcript_id "MSTRG.14869.282"; exon_number "7";
chr1	StringTie	exon	204244864	204245003	1000	-	.	gene_id "MSTRG.14869"; transcript_id "MSTRG.14869.282"; exon_number "8";
chr1	StringTie	exon	204245615	204245726	1000	-	.	gene_id "MSTRG.14869"; transcript_id "MSTRG.14869.282"; exon_number "9";
chr1	StringTie	exon	204247365	204247460	1000	-	.	gene_id "MSTRG.14869"; transcript_id "MSTRG.14869.282"; exon_number "10";
chr1	StringTie	exon	204248821	204248970	1000	-	.	gene_id "MSTRG.14869"; transcript_id "MSTRG.14869.282"; exon_number "11";
chr1	StringTie	exon	204249184	204249264	1000	-	.	gene_id "MSTRG.14869"; transcript_id "MSTRG.14869.282"; exon_number "12";
chr1	StringTie	exon	204250546	204250614	1000	-	.	gene_id "MSTRG.14869"; transcript_id "MSTRG.14869.282"; exon_number "13";
chr1	StringTie	exon	204251531	204251611	1000	-	.	gene_id "MSTRG.14869"; transcript_id "MSTRG.14869.282"; exon_number "14";
chr1	StringTie	exon	204256802	204256888	1000	-	.	gene_id "MSTRG.14869"; transcript_id "MSTRG.14869.282"; exon_number "15";
chr1	StringTie	exon	204257353	204257860	1000	-	.	gene_id "MSTRG.14869"; transcript_id "MSTRG.14869.282"; exon_number "16";
chr1	StringTie	exon	204259258	204259740	1000	-	.	gene_id "MSTRG.14869"; transcript_id "MSTRG.14869.282"; exon_number "17";
chr1	StringTie	exon	204261306	204261508	1000	-	.	gene_id "MSTRG.14869"; transcript_id "MSTRG.14869.282"; exon_number "18";
chr1	StringTie	exon	204264942	204265042	1000	-	.	gene_id "MSTRG.14869"; transcript_id "MSTRG.14869.282"; exon_number "19";
chr1	StringTie	exon	204267475	204267547	1000	-	.	gene_id "MSTRG.14869"; transcript_id "MSTRG.14869.282"; exon_number "20";
chr1	StringTie	exon	204268208	204268312	1000	-	.	gene_id "MSTRG.14869"; transcript_id "MSTRG.14869.282"; exon_number "21";
chr1	StringTie	exon	204273626	204273740	1000	-	.	gene_id "MSTRG.14869"; transcript_id "MSTRG.14869.282"; exon_number "22";
chr1	StringTie	exon	204274729	204274809	1000	-	.	gene_id "MSTRG.14869"; transcript_id "MSTRG.14869.282"; exon_number "23";
chr1	StringTie	exon	204288105	204288346	1000	-	.	gene_id "MSTRG.14869"; transcript_id "MSTRG.14869.282"; exon_number "24";
chr1	StringTie	transcript	204218851	204288346	1000	-	.	gene_id "MSTRG.14869"; transcript_id "MSTRG.14869.283";
chr1	StringTie	exon	204218851	204222779	1000	-	.	gene_id "MSTRG.14869"; transcript_id "MSTRG.14869.283"; exon_number "1";
chr1	StringTie	exon	204228083	204228228	1000	-	.	gene_id "MSTRG.14869"; transcript_id "MSTRG.14869.283"; exon_number "2";
chr1	StringTie	exon	204228728	204228861	1000	-	.	gene_id "MSTRG.14869"; transcript_id "MSTRG.14869.283"; exon_number "3";
chr1	StringTie	exon	204228937	204229104	1000	-	.	gene_id "MSTRG.14869"; transcript_id "MSTRG.14869.283"; exon_number "4";
chr1	StringTie	exon	204230416	204230589	1000	-	.	gene_id "MSTRG.14869"; transcript_id "MSTRG.14869.283"; exon_number "5";
chr1	StringTie	exon	204241375	204241481	1000	-	.	gene_id "MSTRG.14869"; transcript_id "MSTRG.14869.283"; exon_number "6";
chr1	StringTie	exon	204241685	204241814	1000	-	.	gene_id "MSTRG.14869"; transcript_id "MSTRG.14869.283"; exon_number "7";
chr1	StringTie	exon	204243114	204243263	1000	-	.	gene_id "MSTRG.14869"; transcript_id "MSTRG.14869.283"; exon_number "8";
chr1	StringTie	exon	204244864	204245003	1000	-	.	gene_id "MSTRG.14869"; transcript_id "MSTRG.14869.283"; exon_number "9";
chr1	StringTie	exon	204245615	204245726	1000	-	.	gene_id "MSTRG.14869"; transcript_id "MSTRG.14869.283"; exon_number "10";
chr1	StringTie	exon	204247365	204247460	1000	-	.	gene_id "MSTRG.14869"; transcript_id "MSTRG.14869.283"; exon_number "11";
chr1	StringTie	exon	204248821	204248970	1000	-	.	gene_id "MSTRG.14869"; transcript_id "MSTRG.14869.283"; exon_number "12";
chr1	StringTie	exon	204249184	204249264	1000	-	.	gene_id "MSTRG.14869"; transcript_id "MSTRG.14869.283"; exon_number "13";
chr1	StringTie	exon	204250546	204250614	1000	-	.	gene_id "MSTRG.14869"; transcript_id "MSTRG.14869.283"; exon_number "14";
chr1	StringTie	exon	204251531	204251611	1000	-	.	gene_id "MSTRG.14869"; transcript_id "MSTRG.14869.283"; exon_number "15";
chr1	StringTie	exon	204257353	204257869	1000	-	.	gene_id "MSTRG.14869"; transcript_id "MSTRG.14869.283"; exon_number "16";
chr1	StringTie	exon	204259258	204259740	1000	-	.	gene_id "MSTRG.14869"; transcript_id "MSTRG.14869.283"; exon_number "17";
chr1	StringTie	exon	204261306	204261508	1000	-	.	gene_id "MSTRG.14869"; transcript_id "MSTRG.14869.283"; exon_number "18";
chr1	StringTie	exon	204264942	204265042	1000	-	.	gene_id "MSTRG.14869"; transcript_id "MSTRG.14869.283"; exon_number "19";
chr1	StringTie	exon	204267475	204267547	1000	-	.	gene_id "MSTRG.14869"; transcript_id "MSTRG.14869.283"; exon_number "20";
chr1	StringTie	exon	204268208	204268312	1000	-	.	gene_id "MSTRG.14869"; transcript_id "MSTRG.14869.283"; exon_number "21";
chr1	StringTie	exon	204273626	204273740	1000	-	.	gene_id "MSTRG.14869"; transcript_id "MSTRG.14869.283"; exon_number "22";
chr1	StringTie	exon	204274729	204274809	1000	-	.	gene_id "MSTRG.14869"; transcript_id "MSTRG.14869.283"; exon_number "23";
chr1	StringTie	exon	204288105	204288346	1000	-	.	gene_id "MSTRG.14869"; transcript_id "MSTRG.14869.283"; exon_number "24";
chr1	StringTie	transcript	204218851	204288388	1000	-	.	gene_id "MSTRG.14869"; transcript_id "MSTRG.14869.284";
chr1	StringTie	exon	204218851	204222779	1000	-	.	gene_id "MSTRG.14869"; transcript_id "MSTRG.14869.284"; exon_number "1";
chr1	StringTie	exon	204223462	204223585	1000	-	.	gene_id "MSTRG.14869"; transcript_id "MSTRG.14869.284"; exon_number "2";
chr1	StringTie	exon	204228083	204228228	1000	-	.	gene_id "MSTRG.14869"; transcript_id "MSTRG.14869.284"; exon_number "3";
chr1	StringTie	exon	204228728	204228861	1000	-	.	gene_id "MSTRG.14869"; transcript_id "MSTRG.14869.284"; exon_number "4";
chr1	StringTie	exon	204228937	204229104	1000	-	.	gene_id "MSTRG.14869"; transcript_id "MSTRG.14869.284"; exon_number "5";
chr1	StringTie	exon	204230413	204230589	1000	-	.	gene_id "MSTRG.14869"; transcript_id "MSTRG.14869.284"; exon_number "6";
chr1	StringTie	exon	204241375	204241481	1000	-	.	gene_id "MSTRG.14869"; transcript_id "MSTRG.14869.284"; exon_number "7";
chr1	StringTie	exon	204241685	204241814	1000	-	.	gene_id "MSTRG.14869"; transcript_id "MSTRG.14869.284"; exon_number "8";
chr1	StringTie	exon	204244864	204245003	1000	-	.	gene_id "MSTRG.14869"; transcript_id "MSTRG.14869.284"; exon_number "9";
chr1	StringTie	exon	204245615	204245726	1000	-	.	gene_id "MSTRG.14869"; transcript_id "MSTRG.14869.284"; exon_number "10";
chr1	StringTie	exon	204247365	204247460	1000	-	.	gene_id "MSTRG.14869"; transcript_id "MSTRG.14869.284"; exon_number "11";
chr1	StringTie	exon	204248821	204248970	1000	-	.	gene_id "MSTRG.14869"; transcript_id "MSTRG.14869.284"; exon_number "12";
chr1	StringTie	exon	204249184	204249264	1000	-	.	gene_id "MSTRG.14869"; transcript_id "MSTRG.14869.284"; exon_number "13";
chr1	StringTie	exon	204250546	204250614	1000	-	.	gene_id "MSTRG.14869"; transcript_id "MSTRG.14869.284"; exon_number "14";
chr1	StringTie	exon	204257353	204257860	1000	-	.	gene_id "MSTRG.14869"; transcript_id "MSTRG.14869.284"; exon_number "15";
chr1	StringTie	exon	204259258	204259740	1000	-	.	gene_id "MSTRG.14869"; transcript_id "MSTRG.14869.284"; exon_number "16";
chr1	StringTie	exon	204261306	204261508	1000	-	.	gene_id "MSTRG.14869"; transcript_id "MSTRG.14869.284"; exon_number "17";
chr1	StringTie	exon	204264942	204265042	1000	-	.	gene_id "MSTRG.14869"; transcript_id "MSTRG.14869.284"; exon_number "18";
chr1	StringTie	exon	204267475	204267547	1000	-	.	gene_id "MSTRG.14869"; transcript_id "MSTRG.14869.284"; exon_number "19";
chr1	StringTie	exon	204268208	204268312	1000	-	.	gene_id "MSTRG.14869"; transcript_id "MSTRG.14869.284"; exon_number "20";
chr1	StringTie	exon	204271248	204271374	1000	-	.	gene_id "MSTRG.14869"; transcript_id "MSTRG.14869.284"; exon_number "21";
chr1	StringTie	exon	204273626	204273740	1000	-	.	gene_id "MSTRG.14869"; transcript_id "MSTRG.14869.284"; exon_number "22";
chr1	StringTie	exon	204274729	204274809	1000	-	.	gene_id "MSTRG.14869"; transcript_id "MSTRG.14869.284"; exon_number "23";
chr1	StringTie	exon	204288194	204288388	1000	-	.	gene_id "MSTRG.14869"; transcript_id "MSTRG.14869.284"; exon_number "24";
chr1	StringTie	transcript	204218851	204288431	1000	-	.	gene_id "MSTRG.14869"; transcript_id "MSTRG.14869.285";
chr1	StringTie	exon	204218851	204222779	1000	-	.	gene_id "MSTRG.14869"; transcript_id "MSTRG.14869.285"; exon_number "1";
chr1	StringTie	exon	204223462	204223585	1000	-	.	gene_id "MSTRG.14869"; transcript_id "MSTRG.14869.285"; exon_number "2";
chr1	StringTie	exon	204228083	204228228	1000	-	.	gene_id "MSTRG.14869"; transcript_id "MSTRG.14869.285"; exon_number "3";
chr1	StringTie	exon	204228728	204228861	1000	-	.	gene_id "MSTRG.14869"; transcript_id "MSTRG.14869.285"; exon_number "4";
chr1	StringTie	exon	204228937	204229104	1000	-	.	gene_id "MSTRG.14869"; transcript_id "MSTRG.14869.285"; exon_number "5";
chr1	StringTie	exon	204230413	204230589	1000	-	.	gene_id "MSTRG.14869"; transcript_id "MSTRG.14869.285"; exon_number "6";
chr1	StringTie	exon	204241375	204241481	1000	-	.	gene_id "MSTRG.14869"; transcript_id "MSTRG.14869.285"; exon_number "7";
chr1	StringTie	exon	204241685	204241814	1000	-	.	gene_id "MSTRG.14869"; transcript_id "MSTRG.14869.285"; exon_number "8";
chr1	StringTie	exon	204244864	204245003	1000	-	.	gene_id "MSTRG.14869"; transcript_id "MSTRG.14869.285"; exon_number "9";
chr1	StringTie	exon	204245615	204245726	1000	-	.	gene_id "MSTRG.14869"; transcript_id "MSTRG.14869.285"; exon_number "10";
chr1	StringTie	exon	204247365	204247460	1000	-	.	gene_id "MSTRG.14869"; transcript_id "MSTRG.14869.285"; exon_number "11";
chr1	StringTie	exon	204248821	204248970	1000	-	.	gene_id "MSTRG.14869"; transcript_id "MSTRG.14869.285"; exon_number "12";
chr1	StringTie	exon	204249184	204249264	1000	-	.	gene_id "MSTRG.14869"; transcript_id "MSTRG.14869.285"; exon_number "13";
chr1	StringTie	exon	204250546	204250614	1000	-	.	gene_id "MSTRG.14869"; transcript_id "MSTRG.14869.285"; exon_number "14";
chr1	StringTie	exon	204256802	204256888	1000	-	.	gene_id "MSTRG.14869"; transcript_id "MSTRG.14869.285"; exon_number "15";
chr1	StringTie	exon	204257353	204257860	1000	-	.	gene_id "MSTRG.14869"; transcript_id "MSTRG.14869.285"; exon_number "16";
chr1	StringTie	exon	204259258	204259740	1000	-	.	gene_id "MSTRG.14869"; transcript_id "MSTRG.14869.285"; exon_number "17";
chr1	StringTie	exon	204261306	204261448	1000	-	.	gene_id "MSTRG.14869"; transcript_id "MSTRG.14869.285"; exon_number "18";
chr1	StringTie	exon	204264942	204265042	1000	-	.	gene_id "MSTRG.14869"; transcript_id "MSTRG.14869.285"; exon_number "19";
chr1	StringTie	exon	204267475	204267542	1000	-	.	gene_id "MSTRG.14869"; transcript_id "MSTRG.14869.285"; exon_number "20";
chr1	StringTie	exon	204268208	204268312	1000	-	.	gene_id "MSTRG.14869"; transcript_id "MSTRG.14869.285"; exon_number "21";
chr1	StringTie	exon	204273626	204273740	1000	-	.	gene_id "MSTRG.14869"; transcript_id "MSTRG.14869.285"; exon_number "22";
chr1	StringTie	exon	204274729	204274809	1000	-	.	gene_id "MSTRG.14869"; transcript_id "MSTRG.14869.285"; exon_number "23";
chr1	StringTie	exon	204288101	204288431	1000	-	.	gene_id "MSTRG.14869"; transcript_id "MSTRG.14869.285"; exon_number "24";
chr1	StringTie	transcript	204218851	204351015	1000	-	.	gene_id "MSTRG.14869"; transcript_id "MSTRG.14869.286";
chr1	StringTie	exon	204218851	204222779	1000	-	.	gene_id "MSTRG.14869"; transcript_id "MSTRG.14869.286"; exon_number "1";
chr1	StringTie	exon	204223462	204223585	1000	-	.	gene_id "MSTRG.14869"; transcript_id "MSTRG.14869.286"; exon_number "2";
chr1	StringTie	exon	204228083	204228228	1000	-	.	gene_id "MSTRG.14869"; transcript_id "MSTRG.14869.286"; exon_number "3";
chr1	StringTie	exon	204228728	204228861	1000	-	.	gene_id "MSTRG.14869"; transcript_id "MSTRG.14869.286"; exon_number "4";
chr1	StringTie	exon	204228937	204229104	1000	-	.	gene_id "MSTRG.14869"; transcript_id "MSTRG.14869.286"; exon_number "5";
chr1	StringTie	exon	204230413	204230586	1000	-	.	gene_id "MSTRG.14869"; transcript_id "MSTRG.14869.286"; exon_number "6";
chr1	StringTie	exon	204241375	204241481	1000	-	.	gene_id "MSTRG.14869"; transcript_id "MSTRG.14869.286"; exon_number "7";
chr1	StringTie	exon	204241685	204241814	1000	-	.	gene_id "MSTRG.14869"; transcript_id "MSTRG.14869.286"; exon_number "8";
chr1	StringTie	exon	204244864	204245003	1000	-	.	gene_id "MSTRG.14869"; transcript_id "MSTRG.14869.286"; exon_number "9";
chr1	StringTie	exon	204245615	204245726	1000	-	.	gene_id "MSTRG.14869"; transcript_id "MSTRG.14869.286"; exon_number "10";
chr1	StringTie	exon	204247365	204247460	1000	-	.	gene_id "MSTRG.14869"; transcript_id "MSTRG.14869.286"; exon_number "11";
chr1	StringTie	exon	204248821	204248970	1000	-	.	gene_id "MSTRG.14869"; transcript_id "MSTRG.14869.286"; exon_number "12";
chr1	StringTie	exon	204249184	204249264	1000	-	.	gene_id "MSTRG.14869"; transcript_id "MSTRG.14869.286"; exon_number "13";
chr1	StringTie	exon	204250546	204250614	1000	-	.	gene_id "MSTRG.14869"; transcript_id "MSTRG.14869.286"; exon_number "14";
chr1	StringTie	exon	204256802	204256888	1000	-	.	gene_id "MSTRG.14869"; transcript_id "MSTRG.14869.286"; exon_number "15";
chr1	StringTie	exon	204257353	204257860	1000	-	.	gene_id "MSTRG.14869"; transcript_id "MSTRG.14869.286"; exon_number "16";
chr1	StringTie	exon	204259258	204259740	1000	-	.	gene_id "MSTRG.14869"; transcript_id "MSTRG.14869.286"; exon_number "17";
chr1	StringTie	exon	204261306	204261508	1000	-	.	gene_id "MSTRG.14869"; transcript_id "MSTRG.14869.286"; exon_number "18";
chr1	StringTie	exon	204264942	204265042	1000	-	.	gene_id "MSTRG.14869"; transcript_id "MSTRG.14869.286"; exon_number "19";
chr1	StringTie	exon	204267475	204267547	1000	-	.	gene_id "MSTRG.14869"; transcript_id "MSTRG.14869.286"; exon_number "20";
chr1	StringTie	exon	204268208	204268312	1000	-	.	gene_id "MSTRG.14869"; transcript_id "MSTRG.14869.286"; exon_number "21";
chr1	StringTie	exon	204273626	204273740	1000	-	.	gene_id "MSTRG.14869"; transcript_id "MSTRG.14869.286"; exon_number "22";
chr1	StringTie	exon	204274729	204274809	1000	-	.	gene_id "MSTRG.14869"; transcript_id "MSTRG.14869.286"; exon_number "23";
chr1	StringTie	exon	204350880	204351015	1000	-	.	gene_id "MSTRG.14869"; transcript_id "MSTRG.14869.286"; exon_number "24";
chr1	StringTie	transcript	204218851	204359793	1000	-	.	gene_id "MSTRG.14869"; transcript_id "MSTRG.14869.287";
chr1	StringTie	exon	204218851	204222779	1000	-	.	gene_id "MSTRG.14869"; transcript_id "MSTRG.14869.287"; exon_number "1";
chr1	StringTie	exon	204228083	204228228	1000	-	.	gene_id "MSTRG.14869"; transcript_id "MSTRG.14869.287"; exon_number "2";
chr1	StringTie	exon	204228728	204228861	1000	-	.	gene_id "MSTRG.14869"; transcript_id "MSTRG.14869.287"; exon_number "3";
chr1	StringTie	exon	204228937	204229104	1000	-	.	gene_id "MSTRG.14869"; transcript_id "MSTRG.14869.287"; exon_number "4";
chr1	StringTie	exon	204230413	204230589	1000	-	.	gene_id "MSTRG.14869"; transcript_id "MSTRG.14869.287"; exon_number "5";
chr1	StringTie	exon	204241375	204241481	1000	-	.	gene_id "MSTRG.14869"; transcript_id "MSTRG.14869.287"; exon_number "6";
chr1	StringTie	exon	204241685	204241814	1000	-	.	gene_id "MSTRG.14869"; transcript_id "MSTRG.14869.287"; exon_number "7";
chr1	StringTie	exon	204244864	204245000	1000	-	.	gene_id "MSTRG.14869"; transcript_id "MSTRG.14869.287"; exon_number "8";
chr1	StringTie	exon	204245615	204245726	1000	-	.	gene_id "MSTRG.14869"; transcript_id "MSTRG.14869.287"; exon_number "9";
chr1	StringTie	exon	204247365	204247460	1000	-	.	gene_id "MSTRG.14869"; transcript_id "MSTRG.14869.287"; exon_number "10";
chr1	StringTie	exon	204248821	204248970	1000	-	.	gene_id "MSTRG.14869"; transcript_id "MSTRG.14869.287"; exon_number "11";
chr1	StringTie	exon	204249184	204249264	1000	-	.	gene_id "MSTRG.14869"; transcript_id "MSTRG.14869.287"; exon_number "12";
chr1	StringTie	exon	204250546	204250614	1000	-	.	gene_id "MSTRG.14869"; transcript_id "MSTRG.14869.287"; exon_number "13";
chr1	StringTie	exon	204251531	204251611	1000	-	.	gene_id "MSTRG.14869"; transcript_id "MSTRG.14869.287"; exon_number "14";
chr1	StringTie	exon	204256802	204256888	1000	-	.	gene_id "MSTRG.14869"; transcript_id "MSTRG.14869.287"; exon_number "15";
chr1	StringTie	exon	204257353	204257860	1000	-	.	gene_id "MSTRG.14869"; transcript_id "MSTRG.14869.287"; exon_number "16";
chr1	StringTie	exon	204259258	204259740	1000	-	.	gene_id "MSTRG.14869"; transcript_id "MSTRG.14869.287"; exon_number "17";
chr1	StringTie	exon	204261306	204261508	1000	-	.	gene_id "MSTRG.14869"; transcript_id "MSTRG.14869.287"; exon_number "18";
chr1	StringTie	exon	204264942	204265042	1000	-	.	gene_id "MSTRG.14869"; transcript_id "MSTRG.14869.287"; exon_number "19";
chr1	StringTie	exon	204267475	204267547	1000	-	.	gene_id "MSTRG.14869"; transcript_id "MSTRG.14869.287"; exon_number "20";
chr1	StringTie	exon	204268208	204268312	1000	-	.	gene_id "MSTRG.14869"; transcript_id "MSTRG.14869.287"; exon_number "21";
chr1	StringTie	exon	204273626	204273740	1000	-	.	gene_id "MSTRG.14869"; transcript_id "MSTRG.14869.287"; exon_number "22";
chr1	StringTie	exon	204274729	204274809	1000	-	.	gene_id "MSTRG.14869"; transcript_id "MSTRG.14869.287"; exon_number "23";
chr1	StringTie	exon	204359694	204359793	1000	-	.	gene_id "MSTRG.14869"; transcript_id "MSTRG.14869.287"; exon_number "24";
chr1	StringTie	transcript	204218851	204291305	1000	-	.	gene_id "MSTRG.14869"; transcript_id "MSTRG.14869.288";
chr1	StringTie	exon	204218851	204222779	1000	-	.	gene_id "MSTRG.14869"; transcript_id "MSTRG.14869.288"; exon_number "1";
chr1	StringTie	exon	204223462	204223585	1000	-	.	gene_id "MSTRG.14869"; transcript_id "MSTRG.14869.288"; exon_number "2";
chr1	StringTie	exon	204228083	204228228	1000	-	.	gene_id "MSTRG.14869"; transcript_id "MSTRG.14869.288"; exon_number "3";
chr1	StringTie	exon	204228728	204228861	1000	-	.	gene_id "MSTRG.14869"; transcript_id "MSTRG.14869.288"; exon_number "4";
chr1	StringTie	exon	204228937	204229104	1000	-	.	gene_id "MSTRG.14869"; transcript_id "MSTRG.14869.288"; exon_number "5";
chr1	StringTie	exon	204230413	204230589	1000	-	.	gene_id "MSTRG.14869"; transcript_id "MSTRG.14869.288"; exon_number "6";
chr1	StringTie	exon	204241375	204241481	1000	-	.	gene_id "MSTRG.14869"; transcript_id "MSTRG.14869.288"; exon_number "7";
chr1	StringTie	exon	204241685	204241814	1000	-	.	gene_id "MSTRG.14869"; transcript_id "MSTRG.14869.288"; exon_number "8";
chr1	StringTie	exon	204244864	204245003	1000	-	.	gene_id "MSTRG.14869"; transcript_id "MSTRG.14869.288"; exon_number "9";
chr1	StringTie	exon	204245615	204245726	1000	-	.	gene_id "MSTRG.14869"; transcript_id "MSTRG.14869.288"; exon_number "10";
chr1	StringTie	exon	204247365	204247460	1000	-	.	gene_id "MSTRG.14869"; transcript_id "MSTRG.14869.288"; exon_number "11";
chr1	StringTie	exon	204248821	204248970	1000	-	.	gene_id "MSTRG.14869"; transcript_id "MSTRG.14869.288"; exon_number "12";
chr1	StringTie	exon	204249184	204249264	1000	-	.	gene_id "MSTRG.14869"; transcript_id "MSTRG.14869.288"; exon_number "13";
chr1	StringTie	exon	204250546	204250614	1000	-	.	gene_id "MSTRG.14869"; transcript_id "MSTRG.14869.288"; exon_number "14";
chr1	StringTie	exon	204256802	204256888	1000	-	.	gene_id "MSTRG.14869"; transcript_id "MSTRG.14869.288"; exon_number "15";
chr1	StringTie	exon	204257353	204257869	1000	-	.	gene_id "MSTRG.14869"; transcript_id "MSTRG.14869.288"; exon_number "16";
chr1	StringTie	exon	204259258	204259740	1000	-	.	gene_id "MSTRG.14869"; transcript_id "MSTRG.14869.288"; exon_number "17";
chr1	StringTie	exon	204261306	204261508	1000	-	.	gene_id "MSTRG.14869"; transcript_id "MSTRG.14869.288"; exon_number "18";
chr1	StringTie	exon	204264942	204265042	1000	-	.	gene_id "MSTRG.14869"; transcript_id "MSTRG.14869.288"; exon_number "19";
chr1	StringTie	exon	204267475	204267547	1000	-	.	gene_id "MSTRG.14869"; transcript_id "MSTRG.14869.288"; exon_number "20";
chr1	StringTie	exon	204268208	204268312	1000	-	.	gene_id "MSTRG.14869"; transcript_id "MSTRG.14869.288"; exon_number "21";
chr1	StringTie	exon	204273626	204273740	1000	-	.	gene_id "MSTRG.14869"; transcript_id "MSTRG.14869.288"; exon_number "22";
chr1	StringTie	exon	204274729	204274809	1000	-	.	gene_id "MSTRG.14869"; transcript_id "MSTRG.14869.288"; exon_number "23";
chr1	StringTie	exon	204291274	204291305	1000	-	.	gene_id "MSTRG.14869"; transcript_id "MSTRG.14869.288"; exon_number "24";
chr1	StringTie	transcript	204218851	204351123	1000	-	.	gene_id "MSTRG.14869"; transcript_id "MSTRG.14869.289";
chr1	StringTie	exon	204218851	204222779	1000	-	.	gene_id "MSTRG.14869"; transcript_id "MSTRG.14869.289"; exon_number "1";
chr1	StringTie	exon	204228083	204228228	1000	-	.	gene_id "MSTRG.14869"; transcript_id "MSTRG.14869.289"; exon_number "2";
chr1	StringTie	exon	204228728	204228861	1000	-	.	gene_id "MSTRG.14869"; transcript_id "MSTRG.14869.289"; exon_number "3";
chr1	StringTie	exon	204228937	204229104	1000	-	.	gene_id "MSTRG.14869"; transcript_id "MSTRG.14869.289"; exon_number "4";
chr1	StringTie	exon	204230416	204230586	1000	-	.	gene_id "MSTRG.14869"; transcript_id "MSTRG.14869.289"; exon_number "5";
chr1	StringTie	exon	204241375	204241481	1000	-	.	gene_id "MSTRG.14869"; transcript_id "MSTRG.14869.289"; exon_number "6";
chr1	StringTie	exon	204241685	204241814	1000	-	.	gene_id "MSTRG.14869"; transcript_id "MSTRG.14869.289"; exon_number "7";
chr1	StringTie	exon	204244864	204245000	1000	-	.	gene_id "MSTRG.14869"; transcript_id "MSTRG.14869.289"; exon_number "8";
chr1	StringTie	exon	204245615	204245726	1000	-	.	gene_id "MSTRG.14869"; transcript_id "MSTRG.14869.289"; exon_number "9";
chr1	StringTie	exon	204247365	204247460	1000	-	.	gene_id "MSTRG.14869"; transcript_id "MSTRG.14869.289"; exon_number "10";
chr1	StringTie	exon	204248821	204248970	1000	-	.	gene_id "MSTRG.14869"; transcript_id "MSTRG.14869.289"; exon_number "11";
chr1	StringTie	exon	204249184	204249264	1000	-	.	gene_id "MSTRG.14869"; transcript_id "MSTRG.14869.289"; exon_number "12";
chr1	StringTie	exon	204250546	204250614	1000	-	.	gene_id "MSTRG.14869"; transcript_id "MSTRG.14869.289"; exon_number "13";
chr1	StringTie	exon	204251531	204251611	1000	-	.	gene_id "MSTRG.14869"; transcript_id "MSTRG.14869.289"; exon_number "14";
chr1	StringTie	exon	204256802	204256888	1000	-	.	gene_id "MSTRG.14869"; transcript_id "MSTRG.14869.289"; exon_number "15";
chr1	StringTie	exon	204257353	204257869	1000	-	.	gene_id "MSTRG.14869"; transcript_id "MSTRG.14869.289"; exon_number "16";
chr1	StringTie	exon	204259258	204259740	1000	-	.	gene_id "MSTRG.14869"; transcript_id "MSTRG.14869.289"; exon_number "17";
chr1	StringTie	exon	204261306	204261508	1000	-	.	gene_id "MSTRG.14869"; transcript_id "MSTRG.14869.289"; exon_number "18";
chr1	StringTie	exon	204264942	204265042	1000	-	.	gene_id "MSTRG.14869"; transcript_id "MSTRG.14869.289"; exon_number "19";
chr1	StringTie	exon	204267475	204267547	1000	-	.	gene_id "MSTRG.14869"; transcript_id "MSTRG.14869.289"; exon_number "20";
chr1	StringTie	exon	204268208	204268312	1000	-	.	gene_id "MSTRG.14869"; transcript_id "MSTRG.14869.289"; exon_number "21";
chr1	StringTie	exon	204273626	204273740	1000	-	.	gene_id "MSTRG.14869"; transcript_id "MSTRG.14869.289"; exon_number "22";
chr1	StringTie	exon	204274729	204274809	1000	-	.	gene_id "MSTRG.14869"; transcript_id "MSTRG.14869.289"; exon_number "23";
chr1	StringTie	exon	204350880	204351123	1000	-	.	gene_id "MSTRG.14869"; transcript_id "MSTRG.14869.289"; exon_number "24";
chr1	StringTie	transcript	204218773	204288388	1000	-	.	gene_id "MSTRG.14869"; transcript_id "MSTRG.14869.29";
chr1	StringTie	exon	204218773	204222779	1000	-	.	gene_id "MSTRG.14869"; transcript_id "MSTRG.14869.29"; exon_number "1";
chr1	StringTie	exon	204228083	204228228	1000	-	.	gene_id "MSTRG.14869"; transcript_id "MSTRG.14869.29"; exon_number "2";
chr1	StringTie	exon	204228728	204228861	1000	-	.	gene_id "MSTRG.14869"; transcript_id "MSTRG.14869.29"; exon_number "3";
chr1	StringTie	exon	204228937	204229104	1000	-	.	gene_id "MSTRG.14869"; transcript_id "MSTRG.14869.29"; exon_number "4";
chr1	StringTie	exon	204230413	204230586	1000	-	.	gene_id "MSTRG.14869"; transcript_id "MSTRG.14869.29"; exon_number "5";
chr1	StringTie	exon	204241375	204241481	1000	-	.	gene_id "MSTRG.14869"; transcript_id "MSTRG.14869.29"; exon_number "6";
chr1	StringTie	exon	204241685	204241814	1000	-	.	gene_id "MSTRG.14869"; transcript_id "MSTRG.14869.29"; exon_number "7";
chr1	StringTie	exon	204244864	204245003	1000	-	.	gene_id "MSTRG.14869"; transcript_id "MSTRG.14869.29"; exon_number "8";
chr1	StringTie	exon	204245615	204245726	1000	-	.	gene_id "MSTRG.14869"; transcript_id "MSTRG.14869.29"; exon_number "9";
chr1	StringTie	exon	204247365	204247460	1000	-	.	gene_id "MSTRG.14869"; transcript_id "MSTRG.14869.29"; exon_number "10";
chr1	StringTie	exon	204248821	204248970	1000	-	.	gene_id "MSTRG.14869"; transcript_id "MSTRG.14869.29"; exon_number "11";
chr1	StringTie	exon	204249184	204249264	1000	-	.	gene_id "MSTRG.14869"; transcript_id "MSTRG.14869.29"; exon_number "12";
chr1	StringTie	exon	204250546	204250614	1000	-	.	gene_id "MSTRG.14869"; transcript_id "MSTRG.14869.29"; exon_number "13";
chr1	StringTie	exon	204257353	204257869	1000	-	.	gene_id "MSTRG.14869"; transcript_id "MSTRG.14869.29"; exon_number "14";
chr1	StringTie	exon	204259258	204259740	1000	-	.	gene_id "MSTRG.14869"; transcript_id "MSTRG.14869.29"; exon_number "15";
chr1	StringTie	exon	204261306	204261508	1000	-	.	gene_id "MSTRG.14869"; transcript_id "MSTRG.14869.29"; exon_number "16";
chr1	StringTie	exon	204264942	204265042	1000	-	.	gene_id "MSTRG.14869"; transcript_id "MSTRG.14869.29"; exon_number "17";
chr1	StringTie	exon	204267475	204267547	1000	-	.	gene_id "MSTRG.14869"; transcript_id "MSTRG.14869.29"; exon_number "18";
chr1	StringTie	exon	204268208	204268312	1000	-	.	gene_id "MSTRG.14869"; transcript_id "MSTRG.14869.29"; exon_number "19";
chr1	StringTie	exon	204273626	204273740	1000	-	.	gene_id "MSTRG.14869"; transcript_id "MSTRG.14869.29"; exon_number "20";
chr1	StringTie	exon	204274729	204274809	1000	-	.	gene_id "MSTRG.14869"; transcript_id "MSTRG.14869.29"; exon_number "21";
chr1	StringTie	exon	204288105	204288388	1000	-	.	gene_id "MSTRG.14869"; transcript_id "MSTRG.14869.29"; exon_number "22";
chr1	StringTie	transcript	204218851	204292065	1000	-	.	gene_id "MSTRG.14869"; transcript_id "MSTRG.14869.290";
chr1	StringTie	exon	204218851	204222779	1000	-	.	gene_id "MSTRG.14869"; transcript_id "MSTRG.14869.290"; exon_number "1";
chr1	StringTie	exon	204223462	204223585	1000	-	.	gene_id "MSTRG.14869"; transcript_id "MSTRG.14869.290"; exon_number "2";
chr1	StringTie	exon	204228083	204228228	1000	-	.	gene_id "MSTRG.14869"; transcript_id "MSTRG.14869.290"; exon_number "3";
chr1	StringTie	exon	204228728	204228861	1000	-	.	gene_id "MSTRG.14869"; transcript_id "MSTRG.14869.290"; exon_number "4";
chr1	StringTie	exon	204228937	204229104	1000	-	.	gene_id "MSTRG.14869"; transcript_id "MSTRG.14869.290"; exon_number "5";
chr1	StringTie	exon	204230413	204230586	1000	-	.	gene_id "MSTRG.14869"; transcript_id "MSTRG.14869.290"; exon_number "6";
chr1	StringTie	exon	204241375	204241481	1000	-	.	gene_id "MSTRG.14869"; transcript_id "MSTRG.14869.290"; exon_number "7";
chr1	StringTie	exon	204241685	204241814	1000	-	.	gene_id "MSTRG.14869"; transcript_id "MSTRG.14869.290"; exon_number "8";
chr1	StringTie	exon	204243114	204243263	1000	-	.	gene_id "MSTRG.14869"; transcript_id "MSTRG.14869.290"; exon_number "9";
chr1	StringTie	exon	204244864	204245003	1000	-	.	gene_id "MSTRG.14869"; transcript_id "MSTRG.14869.290"; exon_number "10";
chr1	StringTie	exon	204245615	204245726	1000	-	.	gene_id "MSTRG.14869"; transcript_id "MSTRG.14869.290"; exon_number "11";
chr1	StringTie	exon	204247365	204247460	1000	-	.	gene_id "MSTRG.14869"; transcript_id "MSTRG.14869.290"; exon_number "12";
chr1	StringTie	exon	204248821	204248970	1000	-	.	gene_id "MSTRG.14869"; transcript_id "MSTRG.14869.290"; exon_number "13";
chr1	StringTie	exon	204249184	204249264	1000	-	.	gene_id "MSTRG.14869"; transcript_id "MSTRG.14869.290"; exon_number "14";
chr1	StringTie	exon	204250546	204250614	1000	-	.	gene_id "MSTRG.14869"; transcript_id "MSTRG.14869.290"; exon_number "15";
chr1	StringTie	exon	204257353	204257869	1000	-	.	gene_id "MSTRG.14869"; transcript_id "MSTRG.14869.290"; exon_number "16";
chr1	StringTie	exon	204259258	204259740	1000	-	.	gene_id "MSTRG.14869"; transcript_id "MSTRG.14869.290"; exon_number "17";
chr1	StringTie	exon	204261306	204261448	1000	-	.	gene_id "MSTRG.14869"; transcript_id "MSTRG.14869.290"; exon_number "18";
chr1	StringTie	exon	204261960	204265042	1000	-	.	gene_id "MSTRG.14869"; transcript_id "MSTRG.14869.290"; exon_number "19";
chr1	StringTie	exon	204267475	204267547	1000	-	.	gene_id "MSTRG.14869"; transcript_id "MSTRG.14869.290"; exon_number "20";
chr1	StringTie	exon	204268208	204268312	1000	-	.	gene_id "MSTRG.14869"; transcript_id "MSTRG.14869.290"; exon_number "21";
chr1	StringTie	exon	204273626	204273740	1000	-	.	gene_id "MSTRG.14869"; transcript_id "MSTRG.14869.290"; exon_number "22";
chr1	StringTie	exon	204274729	204274809	1000	-	.	gene_id "MSTRG.14869"; transcript_id "MSTRG.14869.290"; exon_number "23";
chr1	StringTie	exon	204292042	204292065	1000	-	.	gene_id "MSTRG.14869"; transcript_id "MSTRG.14869.290"; exon_number "24";
chr1	StringTie	transcript	204218851	204274809	1000	-	.	gene_id "MSTRG.14869"; transcript_id "MSTRG.14869.291";
chr1	StringTie	exon	204218851	204222779	1000	-	.	gene_id "MSTRG.14869"; transcript_id "MSTRG.14869.291"; exon_number "1";
chr1	StringTie	exon	204223462	204223585	1000	-	.	gene_id "MSTRG.14869"; transcript_id "MSTRG.14869.291"; exon_number "2";
chr1	StringTie	exon	204228083	204228228	1000	-	.	gene_id "MSTRG.14869"; transcript_id "MSTRG.14869.291"; exon_number "3";
chr1	StringTie	exon	204228728	204228861	1000	-	.	gene_id "MSTRG.14869"; transcript_id "MSTRG.14869.291"; exon_number "4";
chr1	StringTie	exon	204228937	204229104	1000	-	.	gene_id "MSTRG.14869"; transcript_id "MSTRG.14869.291"; exon_number "5";
chr1	StringTie	exon	204230413	204230589	1000	-	.	gene_id "MSTRG.14869"; transcript_id "MSTRG.14869.291"; exon_number "6";
chr1	StringTie	exon	204241375	204241481	1000	-	.	gene_id "MSTRG.14869"; transcript_id "MSTRG.14869.291"; exon_number "7";
chr1	StringTie	exon	204241685	204241814	1000	-	.	gene_id "MSTRG.14869"; transcript_id "MSTRG.14869.291"; exon_number "8";
chr1	StringTie	exon	204243114	204243263	1000	-	.	gene_id "MSTRG.14869"; transcript_id "MSTRG.14869.291"; exon_number "9";
chr1	StringTie	exon	204244864	204245003	1000	-	.	gene_id "MSTRG.14869"; transcript_id "MSTRG.14869.291"; exon_number "10";
chr1	StringTie	exon	204245615	204245726	1000	-	.	gene_id "MSTRG.14869"; transcript_id "MSTRG.14869.291"; exon_number "11";
chr1	StringTie	exon	204247365	204247460	1000	-	.	gene_id "MSTRG.14869"; transcript_id "MSTRG.14869.291"; exon_number "12";
chr1	StringTie	exon	204248821	204248970	1000	-	.	gene_id "MSTRG.14869"; transcript_id "MSTRG.14869.291"; exon_number "13";
chr1	StringTie	exon	204249184	204249264	1000	-	.	gene_id "MSTRG.14869"; transcript_id "MSTRG.14869.291"; exon_number "14";
chr1	StringTie	exon	204250546	204250614	1000	-	.	gene_id "MSTRG.14869"; transcript_id "MSTRG.14869.291"; exon_number "15";
chr1	StringTie	exon	204251535	204251611	1000	-	.	gene_id "MSTRG.14869"; transcript_id "MSTRG.14869.291"; exon_number "16";
chr1	StringTie	exon	204256802	204256888	1000	-	.	gene_id "MSTRG.14869"; transcript_id "MSTRG.14869.291"; exon_number "17";
chr1	StringTie	exon	204257353	204257869	1000	-	.	gene_id "MSTRG.14869"; transcript_id "MSTRG.14869.291"; exon_number "18";
chr1	StringTie	exon	204259258	204259740	1000	-	.	gene_id "MSTRG.14869"; transcript_id "MSTRG.14869.291"; exon_number "19";
chr1	StringTie	exon	204261306	204261448	1000	-	.	gene_id "MSTRG.14869"; transcript_id "MSTRG.14869.291"; exon_number "20";
chr1	StringTie	exon	204264942	204265042	1000	-	.	gene_id "MSTRG.14869"; transcript_id "MSTRG.14869.291"; exon_number "21";
chr1	StringTie	exon	204267475	204267547	1000	-	.	gene_id "MSTRG.14869"; transcript_id "MSTRG.14869.291"; exon_number "22";
chr1	StringTie	exon	204268208	204268312	1000	-	.	gene_id "MSTRG.14869"; transcript_id "MSTRG.14869.291"; exon_number "23";
chr1	StringTie	exon	204273626	204273740	1000	-	.	gene_id "MSTRG.14869"; transcript_id "MSTRG.14869.291"; exon_number "24";
chr1	StringTie	exon	204274729	204274809	1000	-	.	gene_id "MSTRG.14869"; transcript_id "MSTRG.14869.291"; exon_number "25";
chr1	StringTie	transcript	204218851	204277606	1000	-	.	gene_id "MSTRG.14869"; transcript_id "MSTRG.14869.292";
chr1	StringTie	exon	204218851	204222779	1000	-	.	gene_id "MSTRG.14869"; transcript_id "MSTRG.14869.292"; exon_number "1";
chr1	StringTie	exon	204223462	204223585	1000	-	.	gene_id "MSTRG.14869"; transcript_id "MSTRG.14869.292"; exon_number "2";
chr1	StringTie	exon	204228083	204228228	1000	-	.	gene_id "MSTRG.14869"; transcript_id "MSTRG.14869.292"; exon_number "3";
chr1	StringTie	exon	204228728	204228861	1000	-	.	gene_id "MSTRG.14869"; transcript_id "MSTRG.14869.292"; exon_number "4";
chr1	StringTie	exon	204228937	204229104	1000	-	.	gene_id "MSTRG.14869"; transcript_id "MSTRG.14869.292"; exon_number "5";
chr1	StringTie	exon	204230413	204230589	1000	-	.	gene_id "MSTRG.14869"; transcript_id "MSTRG.14869.292"; exon_number "6";
chr1	StringTie	exon	204241375	204241481	1000	-	.	gene_id "MSTRG.14869"; transcript_id "MSTRG.14869.292"; exon_number "7";
chr1	StringTie	exon	204241685	204241814	1000	-	.	gene_id "MSTRG.14869"; transcript_id "MSTRG.14869.292"; exon_number "8";
chr1	StringTie	exon	204244864	204245003	1000	-	.	gene_id "MSTRG.14869"; transcript_id "MSTRG.14869.292"; exon_number "9";
chr1	StringTie	exon	204245615	204245726	1000	-	.	gene_id "MSTRG.14869"; transcript_id "MSTRG.14869.292"; exon_number "10";
chr1	StringTie	exon	204247365	204247460	1000	-	.	gene_id "MSTRG.14869"; transcript_id "MSTRG.14869.292"; exon_number "11";
chr1	StringTie	exon	204248821	204248970	1000	-	.	gene_id "MSTRG.14869"; transcript_id "MSTRG.14869.292"; exon_number "12";
chr1	StringTie	exon	204249184	204249264	1000	-	.	gene_id "MSTRG.14869"; transcript_id "MSTRG.14869.292"; exon_number "13";
chr1	StringTie	exon	204250546	204250614	1000	-	.	gene_id "MSTRG.14869"; transcript_id "MSTRG.14869.292"; exon_number "14";
chr1	StringTie	exon	204251531	204251611	1000	-	.	gene_id "MSTRG.14869"; transcript_id "MSTRG.14869.292"; exon_number "15";
chr1	StringTie	exon	204256802	204256888	1000	-	.	gene_id "MSTRG.14869"; transcript_id "MSTRG.14869.292"; exon_number "16";
chr1	StringTie	exon	204257353	204257860	1000	-	.	gene_id "MSTRG.14869"; transcript_id "MSTRG.14869.292"; exon_number "17";
chr1	StringTie	exon	204259258	204259740	1000	-	.	gene_id "MSTRG.14869"; transcript_id "MSTRG.14869.292"; exon_number "18";
chr1	StringTie	exon	204261306	204261508	1000	-	.	gene_id "MSTRG.14869"; transcript_id "MSTRG.14869.292"; exon_number "19";
chr1	StringTie	exon	204264942	204265042	1000	-	.	gene_id "MSTRG.14869"; transcript_id "MSTRG.14869.292"; exon_number "20";
chr1	StringTie	exon	204267475	204267547	1000	-	.	gene_id "MSTRG.14869"; transcript_id "MSTRG.14869.292"; exon_number "21";
chr1	StringTie	exon	204268208	204268312	1000	-	.	gene_id "MSTRG.14869"; transcript_id "MSTRG.14869.292"; exon_number "22";
chr1	StringTie	exon	204273626	204273740	1000	-	.	gene_id "MSTRG.14869"; transcript_id "MSTRG.14869.292"; exon_number "23";
chr1	StringTie	exon	204274729	204274809	1000	-	.	gene_id "MSTRG.14869"; transcript_id "MSTRG.14869.292"; exon_number "24";
chr1	StringTie	exon	204276996	204277606	1000	-	.	gene_id "MSTRG.14869"; transcript_id "MSTRG.14869.292"; exon_number "25";
chr1	StringTie	transcript	204218851	204274812	1000	-	.	gene_id "MSTRG.14869"; transcript_id "MSTRG.14869.293";
chr1	StringTie	exon	204218851	204222779	1000	-	.	gene_id "MSTRG.14869"; transcript_id "MSTRG.14869.293"; exon_number "1";
chr1	StringTie	exon	204223462	204223585	1000	-	.	gene_id "MSTRG.14869"; transcript_id "MSTRG.14869.293"; exon_number "2";
chr1	StringTie	exon	204228083	204228228	1000	-	.	gene_id "MSTRG.14869"; transcript_id "MSTRG.14869.293"; exon_number "3";
chr1	StringTie	exon	204228728	204228861	1000	-	.	gene_id "MSTRG.14869"; transcript_id "MSTRG.14869.293"; exon_number "4";
chr1	StringTie	exon	204228937	204229104	1000	-	.	gene_id "MSTRG.14869"; transcript_id "MSTRG.14869.293"; exon_number "5";
chr1	StringTie	exon	204230413	204230589	1000	-	.	gene_id "MSTRG.14869"; transcript_id "MSTRG.14869.293"; exon_number "6";
chr1	StringTie	exon	204241375	204241481	1000	-	.	gene_id "MSTRG.14869"; transcript_id "MSTRG.14869.293"; exon_number "7";
chr1	StringTie	exon	204241685	204241814	1000	-	.	gene_id "MSTRG.14869"; transcript_id "MSTRG.14869.293"; exon_number "8";
chr1	StringTie	exon	204244864	204245003	1000	-	.	gene_id "MSTRG.14869"; transcript_id "MSTRG.14869.293"; exon_number "9";
chr1	StringTie	exon	204245615	204245726	1000	-	.	gene_id "MSTRG.14869"; transcript_id "MSTRG.14869.293"; exon_number "10";
chr1	StringTie	exon	204247365	204247460	1000	-	.	gene_id "MSTRG.14869"; transcript_id "MSTRG.14869.293"; exon_number "11";
chr1	StringTie	exon	204248821	204248970	1000	-	.	gene_id "MSTRG.14869"; transcript_id "MSTRG.14869.293"; exon_number "12";
chr1	StringTie	exon	204249184	204249264	1000	-	.	gene_id "MSTRG.14869"; transcript_id "MSTRG.14869.293"; exon_number "13";
chr1	StringTie	exon	204250546	204250614	1000	-	.	gene_id "MSTRG.14869"; transcript_id "MSTRG.14869.293"; exon_number "14";
chr1	StringTie	exon	204251531	204251611	1000	-	.	gene_id "MSTRG.14869"; transcript_id "MSTRG.14869.293"; exon_number "15";
chr1	StringTie	exon	204255626	204255679	1000	-	.	gene_id "MSTRG.14869"; transcript_id "MSTRG.14869.293"; exon_number "16";
chr1	StringTie	exon	204256802	204256888	1000	-	.	gene_id "MSTRG.14869"; transcript_id "MSTRG.14869.293"; exon_number "17";
chr1	StringTie	exon	204257353	204257860	1000	-	.	gene_id "MSTRG.14869"; transcript_id "MSTRG.14869.293"; exon_number "18";
chr1	StringTie	exon	204259258	204259740	1000	-	.	gene_id "MSTRG.14869"; transcript_id "MSTRG.14869.293"; exon_number "19";
chr1	StringTie	exon	204261306	204261508	1000	-	.	gene_id "MSTRG.14869"; transcript_id "MSTRG.14869.293"; exon_number "20";
chr1	StringTie	exon	204264942	204265042	1000	-	.	gene_id "MSTRG.14869"; transcript_id "MSTRG.14869.293"; exon_number "21";
chr1	StringTie	exon	204267475	204267547	1000	-	.	gene_id "MSTRG.14869"; transcript_id "MSTRG.14869.293"; exon_number "22";
chr1	StringTie	exon	204268208	204268312	1000	-	.	gene_id "MSTRG.14869"; transcript_id "MSTRG.14869.293"; exon_number "23";
chr1	StringTie	exon	204273626	204273740	1000	-	.	gene_id "MSTRG.14869"; transcript_id "MSTRG.14869.293"; exon_number "24";
chr1	StringTie	exon	204274729	204274812	1000	-	.	gene_id "MSTRG.14869"; transcript_id "MSTRG.14869.293"; exon_number "25";
chr1	StringTie	transcript	204218851	204351047	1000	-	.	gene_id "MSTRG.14869"; transcript_id "MSTRG.14869.294";
chr1	StringTie	exon	204218851	204222779	1000	-	.	gene_id "MSTRG.14869"; transcript_id "MSTRG.14869.294"; exon_number "1";
chr1	StringTie	exon	204223462	204223585	1000	-	.	gene_id "MSTRG.14869"; transcript_id "MSTRG.14869.294"; exon_number "2";
chr1	StringTie	exon	204228083	204228228	1000	-	.	gene_id "MSTRG.14869"; transcript_id "MSTRG.14869.294"; exon_number "3";
chr1	StringTie	exon	204228728	204228861	1000	-	.	gene_id "MSTRG.14869"; transcript_id "MSTRG.14869.294"; exon_number "4";
chr1	StringTie	exon	204228937	204229104	1000	-	.	gene_id "MSTRG.14869"; transcript_id "MSTRG.14869.294"; exon_number "5";
chr1	StringTie	exon	204230413	204230589	1000	-	.	gene_id "MSTRG.14869"; transcript_id "MSTRG.14869.294"; exon_number "6";
chr1	StringTie	exon	204241375	204241481	1000	-	.	gene_id "MSTRG.14869"; transcript_id "MSTRG.14869.294"; exon_number "7";
chr1	StringTie	exon	204241685	204241814	1000	-	.	gene_id "MSTRG.14869"; transcript_id "MSTRG.14869.294"; exon_number "8";
chr1	StringTie	exon	204243114	204243263	1000	-	.	gene_id "MSTRG.14869"; transcript_id "MSTRG.14869.294"; exon_number "9";
chr1	StringTie	exon	204244864	204245003	1000	-	.	gene_id "MSTRG.14869"; transcript_id "MSTRG.14869.294"; exon_number "10";
chr1	StringTie	exon	204245615	204245726	1000	-	.	gene_id "MSTRG.14869"; transcript_id "MSTRG.14869.294"; exon_number "11";
chr1	StringTie	exon	204247365	204247460	1000	-	.	gene_id "MSTRG.14869"; transcript_id "MSTRG.14869.294"; exon_number "12";
chr1	StringTie	exon	204248821	204248970	1000	-	.	gene_id "MSTRG.14869"; transcript_id "MSTRG.14869.294"; exon_number "13";
chr1	StringTie	exon	204249184	204249264	1000	-	.	gene_id "MSTRG.14869"; transcript_id "MSTRG.14869.294"; exon_number "14";
chr1	StringTie	exon	204250546	204250614	1000	-	.	gene_id "MSTRG.14869"; transcript_id "MSTRG.14869.294"; exon_number "15";
chr1	StringTie	exon	204251531	204251611	1000	-	.	gene_id "MSTRG.14869"; transcript_id "MSTRG.14869.294"; exon_number "16";
chr1	StringTie	exon	204257353	204257860	1000	-	.	gene_id "MSTRG.14869"; transcript_id "MSTRG.14869.294"; exon_number "17";
chr1	StringTie	exon	204259258	204259740	1000	-	.	gene_id "MSTRG.14869"; transcript_id "MSTRG.14869.294"; exon_number "18";
chr1	StringTie	exon	204261306	204261508	1000	-	.	gene_id "MSTRG.14869"; transcript_id "MSTRG.14869.294"; exon_number "19";
chr1	StringTie	exon	204264942	204265042	1000	-	.	gene_id "MSTRG.14869"; transcript_id "MSTRG.14869.294"; exon_number "20";
chr1	StringTie	exon	204267475	204267547	1000	-	.	gene_id "MSTRG.14869"; transcript_id "MSTRG.14869.294"; exon_number "21";
chr1	StringTie	exon	204268208	204268312	1000	-	.	gene_id "MSTRG.14869"; transcript_id "MSTRG.14869.294"; exon_number "22";
chr1	StringTie	exon	204273626	204273740	1000	-	.	gene_id "MSTRG.14869"; transcript_id "MSTRG.14869.294"; exon_number "23";
chr1	StringTie	exon	204274729	204274809	1000	-	.	gene_id "MSTRG.14869"; transcript_id "MSTRG.14869.294"; exon_number "24";
chr1	StringTie	exon	204350884	204351047	1000	-	.	gene_id "MSTRG.14869"; transcript_id "MSTRG.14869.294"; exon_number "25";
chr1	StringTie	transcript	204218851	204292103	1000	-	.	gene_id "MSTRG.14869"; transcript_id "MSTRG.14869.295";
chr1	StringTie	exon	204218851	204222779	1000	-	.	gene_id "MSTRG.14869"; transcript_id "MSTRG.14869.295"; exon_number "1";
chr1	StringTie	exon	204223462	204223585	1000	-	.	gene_id "MSTRG.14869"; transcript_id "MSTRG.14869.295"; exon_number "2";
chr1	StringTie	exon	204228083	204228228	1000	-	.	gene_id "MSTRG.14869"; transcript_id "MSTRG.14869.295"; exon_number "3";
chr1	StringTie	exon	204228728	204228861	1000	-	.	gene_id "MSTRG.14869"; transcript_id "MSTRG.14869.295"; exon_number "4";
chr1	StringTie	exon	204228937	204229104	1000	-	.	gene_id "MSTRG.14869"; transcript_id "MSTRG.14869.295"; exon_number "5";
chr1	StringTie	exon	204230413	204230589	1000	-	.	gene_id "MSTRG.14869"; transcript_id "MSTRG.14869.295"; exon_number "6";
chr1	StringTie	exon	204241375	204241481	1000	-	.	gene_id "MSTRG.14869"; transcript_id "MSTRG.14869.295"; exon_number "7";
chr1	StringTie	exon	204241685	204241814	1000	-	.	gene_id "MSTRG.14869"; transcript_id "MSTRG.14869.295"; exon_number "8";
chr1	StringTie	exon	204244864	204245003	1000	-	.	gene_id "MSTRG.14869"; transcript_id "MSTRG.14869.295"; exon_number "9";
chr1	StringTie	exon	204245615	204245726	1000	-	.	gene_id "MSTRG.14869"; transcript_id "MSTRG.14869.295"; exon_number "10";
chr1	StringTie	exon	204247365	204247460	1000	-	.	gene_id "MSTRG.14869"; transcript_id "MSTRG.14869.295"; exon_number "11";
chr1	StringTie	exon	204248821	204248970	1000	-	.	gene_id "MSTRG.14869"; transcript_id "MSTRG.14869.295"; exon_number "12";
chr1	StringTie	exon	204249184	204249264	1000	-	.	gene_id "MSTRG.14869"; transcript_id "MSTRG.14869.295"; exon_number "13";
chr1	StringTie	exon	204250546	204250614	1000	-	.	gene_id "MSTRG.14869"; transcript_id "MSTRG.14869.295"; exon_number "14";
chr1	StringTie	exon	204251531	204251611	1000	-	.	gene_id "MSTRG.14869"; transcript_id "MSTRG.14869.295"; exon_number "15";
chr1	StringTie	exon	204256802	204256888	1000	-	.	gene_id "MSTRG.14869"; transcript_id "MSTRG.14869.295"; exon_number "16";
chr1	StringTie	exon	204257353	204257860	1000	-	.	gene_id "MSTRG.14869"; transcript_id "MSTRG.14869.295"; exon_number "17";
chr1	StringTie	exon	204259258	204259740	1000	-	.	gene_id "MSTRG.14869"; transcript_id "MSTRG.14869.295"; exon_number "18";
chr1	StringTie	exon	204261306	204261448	1000	-	.	gene_id "MSTRG.14869"; transcript_id "MSTRG.14869.295"; exon_number "19";
chr1	StringTie	exon	204264942	204265042	1000	-	.	gene_id "MSTRG.14869"; transcript_id "MSTRG.14869.295"; exon_number "20";
chr1	StringTie	exon	204267475	204267547	1000	-	.	gene_id "MSTRG.14869"; transcript_id "MSTRG.14869.295"; exon_number "21";
chr1	StringTie	exon	204268208	204268312	1000	-	.	gene_id "MSTRG.14869"; transcript_id "MSTRG.14869.295"; exon_number "22";
chr1	StringTie	exon	204273626	204273740	1000	-	.	gene_id "MSTRG.14869"; transcript_id "MSTRG.14869.295"; exon_number "23";
chr1	StringTie	exon	204274729	204274809	1000	-	.	gene_id "MSTRG.14869"; transcript_id "MSTRG.14869.295"; exon_number "24";
chr1	StringTie	exon	204292042	204292103	1000	-	.	gene_id "MSTRG.14869"; transcript_id "MSTRG.14869.295"; exon_number "25";
chr1	StringTie	transcript	204218851	204277173	1000	-	.	gene_id "MSTRG.14869"; transcript_id "MSTRG.14869.296";
chr1	StringTie	exon	204218851	204222906	1000	-	.	gene_id "MSTRG.14869"; transcript_id "MSTRG.14869.296"; exon_number "1";
chr1	StringTie	exon	204223462	204223585	1000	-	.	gene_id "MSTRG.14869"; transcript_id "MSTRG.14869.296"; exon_number "2";
chr1	StringTie	exon	204228083	204228228	1000	-	.	gene_id "MSTRG.14869"; transcript_id "MSTRG.14869.296"; exon_number "3";
chr1	StringTie	exon	204228728	204228861	1000	-	.	gene_id "MSTRG.14869"; transcript_id "MSTRG.14869.296"; exon_number "4";
chr1	StringTie	exon	204228937	204229104	1000	-	.	gene_id "MSTRG.14869"; transcript_id "MSTRG.14869.296"; exon_number "5";
chr1	StringTie	exon	204230413	204230586	1000	-	.	gene_id "MSTRG.14869"; transcript_id "MSTRG.14869.296"; exon_number "6";
chr1	StringTie	exon	204241375	204241481	1000	-	.	gene_id "MSTRG.14869"; transcript_id "MSTRG.14869.296"; exon_number "7";
chr1	StringTie	exon	204241685	204241814	1000	-	.	gene_id "MSTRG.14869"; transcript_id "MSTRG.14869.296"; exon_number "8";
chr1	StringTie	exon	204244864	204245003	1000	-	.	gene_id "MSTRG.14869"; transcript_id "MSTRG.14869.296"; exon_number "9";
chr1	StringTie	exon	204245615	204245726	1000	-	.	gene_id "MSTRG.14869"; transcript_id "MSTRG.14869.296"; exon_number "10";
chr1	StringTie	exon	204247365	204247460	1000	-	.	gene_id "MSTRG.14869"; transcript_id "MSTRG.14869.296"; exon_number "11";
chr1	StringTie	exon	204248821	204248970	1000	-	.	gene_id "MSTRG.14869"; transcript_id "MSTRG.14869.296"; exon_number "12";
chr1	StringTie	exon	204249184	204249264	1000	-	.	gene_id "MSTRG.14869"; transcript_id "MSTRG.14869.296"; exon_number "13";
chr1	StringTie	exon	204250546	204250614	1000	-	.	gene_id "MSTRG.14869"; transcript_id "MSTRG.14869.296"; exon_number "14";
chr1	StringTie	exon	204251531	204251611	1000	-	.	gene_id "MSTRG.14869"; transcript_id "MSTRG.14869.296"; exon_number "15";
chr1	StringTie	exon	204256802	204256888	1000	-	.	gene_id "MSTRG.14869"; transcript_id "MSTRG.14869.296"; exon_number "16";
chr1	StringTie	exon	204257353	204257860	1000	-	.	gene_id "MSTRG.14869"; transcript_id "MSTRG.14869.296"; exon_number "17";
chr1	StringTie	exon	204259258	204259740	1000	-	.	gene_id "MSTRG.14869"; transcript_id "MSTRG.14869.296"; exon_number "18";
chr1	StringTie	exon	204261306	204261508	1000	-	.	gene_id "MSTRG.14869"; transcript_id "MSTRG.14869.296"; exon_number "19";
chr1	StringTie	exon	204261960	204265042	1000	-	.	gene_id "MSTRG.14869"; transcript_id "MSTRG.14869.296"; exon_number "20";
chr1	StringTie	exon	204267475	204267547	1000	-	.	gene_id "MSTRG.14869"; transcript_id "MSTRG.14869.296"; exon_number "21";
chr1	StringTie	exon	204268208	204268312	1000	-	.	gene_id "MSTRG.14869"; transcript_id "MSTRG.14869.296"; exon_number "22";
chr1	StringTie	exon	204273626	204273740	1000	-	.	gene_id "MSTRG.14869"; transcript_id "MSTRG.14869.296"; exon_number "23";
chr1	StringTie	exon	204274729	204274809	1000	-	.	gene_id "MSTRG.14869"; transcript_id "MSTRG.14869.296"; exon_number "24";
chr1	StringTie	exon	204276996	204277173	1000	-	.	gene_id "MSTRG.14869"; transcript_id "MSTRG.14869.296"; exon_number "25";
chr1	StringTie	transcript	204218851	204292160	1000	-	.	gene_id "MSTRG.14869"; transcript_id "MSTRG.14869.297";
chr1	StringTie	exon	204218851	204222779	1000	-	.	gene_id "MSTRG.14869"; transcript_id "MSTRG.14869.297"; exon_number "1";
chr1	StringTie	exon	204223462	204223585	1000	-	.	gene_id "MSTRG.14869"; transcript_id "MSTRG.14869.297"; exon_number "2";
chr1	StringTie	exon	204228083	204228228	1000	-	.	gene_id "MSTRG.14869"; transcript_id "MSTRG.14869.297"; exon_number "3";
chr1	StringTie	exon	204228728	204228861	1000	-	.	gene_id "MSTRG.14869"; transcript_id "MSTRG.14869.297"; exon_number "4";
chr1	StringTie	exon	204228937	204229104	1000	-	.	gene_id "MSTRG.14869"; transcript_id "MSTRG.14869.297"; exon_number "5";
chr1	StringTie	exon	204230413	204230589	1000	-	.	gene_id "MSTRG.14869"; transcript_id "MSTRG.14869.297"; exon_number "6";
chr1	StringTie	exon	204241375	204241481	1000	-	.	gene_id "MSTRG.14869"; transcript_id "MSTRG.14869.297"; exon_number "7";
chr1	StringTie	exon	204241685	204241814	1000	-	.	gene_id "MSTRG.14869"; transcript_id "MSTRG.14869.297"; exon_number "8";
chr1	StringTie	exon	204244864	204245003	1000	-	.	gene_id "MSTRG.14869"; transcript_id "MSTRG.14869.297"; exon_number "9";
chr1	StringTie	exon	204245615	204245726	1000	-	.	gene_id "MSTRG.14869"; transcript_id "MSTRG.14869.297"; exon_number "10";
chr1	StringTie	exon	204247365	204247460	1000	-	.	gene_id "MSTRG.14869"; transcript_id "MSTRG.14869.297"; exon_number "11";
chr1	StringTie	exon	204248821	204248970	1000	-	.	gene_id "MSTRG.14869"; transcript_id "MSTRG.14869.297"; exon_number "12";
chr1	StringTie	exon	204249184	204249264	1000	-	.	gene_id "MSTRG.14869"; transcript_id "MSTRG.14869.297"; exon_number "13";
chr1	StringTie	exon	204250546	204250614	1000	-	.	gene_id "MSTRG.14869"; transcript_id "MSTRG.14869.297"; exon_number "14";
chr1	StringTie	exon	204251531	204251611	1000	-	.	gene_id "MSTRG.14869"; transcript_id "MSTRG.14869.297"; exon_number "15";
chr1	StringTie	exon	204256802	204256888	1000	-	.	gene_id "MSTRG.14869"; transcript_id "MSTRG.14869.297"; exon_number "16";
chr1	StringTie	exon	204257353	204257860	1000	-	.	gene_id "MSTRG.14869"; transcript_id "MSTRG.14869.297"; exon_number "17";
chr1	StringTie	exon	204259258	204259740	1000	-	.	gene_id "MSTRG.14869"; transcript_id "MSTRG.14869.297"; exon_number "18";
chr1	StringTie	exon	204261306	204261508	1000	-	.	gene_id "MSTRG.14869"; transcript_id "MSTRG.14869.297"; exon_number "19";
chr1	StringTie	exon	204264942	204265042	1000	-	.	gene_id "MSTRG.14869"; transcript_id "MSTRG.14869.297"; exon_number "20";
chr1	StringTie	exon	204267475	204267547	1000	-	.	gene_id "MSTRG.14869"; transcript_id "MSTRG.14869.297"; exon_number "21";
chr1	StringTie	exon	204268208	204268312	1000	-	.	gene_id "MSTRG.14869"; transcript_id "MSTRG.14869.297"; exon_number "22";
chr1	StringTie	exon	204273626	204273740	1000	-	.	gene_id "MSTRG.14869"; transcript_id "MSTRG.14869.297"; exon_number "23";
chr1	StringTie	exon	204274729	204274809	1000	-	.	gene_id "MSTRG.14869"; transcript_id "MSTRG.14869.297"; exon_number "24";
chr1	StringTie	exon	204292042	204292160	1000	-	.	gene_id "MSTRG.14869"; transcript_id "MSTRG.14869.297"; exon_number "25";
chr1	StringTie	transcript	204218851	204292071	1000	-	.	gene_id "MSTRG.14869"; transcript_id "MSTRG.14869.298";
chr1	StringTie	exon	204218851	204223292	1000	-	.	gene_id "MSTRG.14869"; transcript_id "MSTRG.14869.298"; exon_number "1";
chr1	StringTie	exon	204223462	204223585	1000	-	.	gene_id "MSTRG.14869"; transcript_id "MSTRG.14869.298"; exon_number "2";
chr1	StringTie	exon	204228083	204228228	1000	-	.	gene_id "MSTRG.14869"; transcript_id "MSTRG.14869.298"; exon_number "3";
chr1	StringTie	exon	204228728	204228861	1000	-	.	gene_id "MSTRG.14869"; transcript_id "MSTRG.14869.298"; exon_number "4";
chr1	StringTie	exon	204228937	204229104	1000	-	.	gene_id "MSTRG.14869"; transcript_id "MSTRG.14869.298"; exon_number "5";
chr1	StringTie	exon	204230416	204230586	1000	-	.	gene_id "MSTRG.14869"; transcript_id "MSTRG.14869.298"; exon_number "6";
chr1	StringTie	exon	204241375	204241481	1000	-	.	gene_id "MSTRG.14869"; transcript_id "MSTRG.14869.298"; exon_number "7";
chr1	StringTie	exon	204241685	204241814	1000	-	.	gene_id "MSTRG.14869"; transcript_id "MSTRG.14869.298"; exon_number "8";
chr1	StringTie	exon	204244864	204245003	1000	-	.	gene_id "MSTRG.14869"; transcript_id "MSTRG.14869.298"; exon_number "9";
chr1	StringTie	exon	204245615	204245726	1000	-	.	gene_id "MSTRG.14869"; transcript_id "MSTRG.14869.298"; exon_number "10";
chr1	StringTie	exon	204247365	204247460	1000	-	.	gene_id "MSTRG.14869"; transcript_id "MSTRG.14869.298"; exon_number "11";
chr1	StringTie	exon	204248821	204248970	1000	-	.	gene_id "MSTRG.14869"; transcript_id "MSTRG.14869.298"; exon_number "12";
chr1	StringTie	exon	204249184	204249264	1000	-	.	gene_id "MSTRG.14869"; transcript_id "MSTRG.14869.298"; exon_number "13";
chr1	StringTie	exon	204250546	204250614	1000	-	.	gene_id "MSTRG.14869"; transcript_id "MSTRG.14869.298"; exon_number "14";
chr1	StringTie	exon	204251531	204251611	1000	-	.	gene_id "MSTRG.14869"; transcript_id "MSTRG.14869.298"; exon_number "15";
chr1	StringTie	exon	204256802	204256888	1000	-	.	gene_id "MSTRG.14869"; transcript_id "MSTRG.14869.298"; exon_number "16";
chr1	StringTie	exon	204257353	204257860	1000	-	.	gene_id "MSTRG.14869"; transcript_id "MSTRG.14869.298"; exon_number "17";
chr1	StringTie	exon	204259258	204259740	1000	-	.	gene_id "MSTRG.14869"; transcript_id "MSTRG.14869.298"; exon_number "18";
chr1	StringTie	exon	204261306	204261508	1000	-	.	gene_id "MSTRG.14869"; transcript_id "MSTRG.14869.298"; exon_number "19";
chr1	StringTie	exon	204264942	204265042	1000	-	.	gene_id "MSTRG.14869"; transcript_id "MSTRG.14869.298"; exon_number "20";
chr1	StringTie	exon	204267475	204267547	1000	-	.	gene_id "MSTRG.14869"; transcript_id "MSTRG.14869.298"; exon_number "21";
chr1	StringTie	exon	204268208	204268312	1000	-	.	gene_id "MSTRG.14869"; transcript_id "MSTRG.14869.298"; exon_number "22";
chr1	StringTie	exon	204273626	204273740	1000	-	.	gene_id "MSTRG.14869"; transcript_id "MSTRG.14869.298"; exon_number "23";
chr1	StringTie	exon	204274729	204274809	1000	-	.	gene_id "MSTRG.14869"; transcript_id "MSTRG.14869.298"; exon_number "24";
chr1	StringTie	exon	204292042	204292071	1000	-	.	gene_id "MSTRG.14869"; transcript_id "MSTRG.14869.298"; exon_number "25";
chr1	StringTie	transcript	204218851	204277027	1000	-	.	gene_id "MSTRG.14869"; transcript_id "MSTRG.14869.299";
chr1	StringTie	exon	204218851	204222779	1000	-	.	gene_id "MSTRG.14869"; transcript_id "MSTRG.14869.299"; exon_number "1";
chr1	StringTie	exon	204223462	204223585	1000	-	.	gene_id "MSTRG.14869"; transcript_id "MSTRG.14869.299"; exon_number "2";
chr1	StringTie	exon	204228083	204228228	1000	-	.	gene_id "MSTRG.14869"; transcript_id "MSTRG.14869.299"; exon_number "3";
chr1	StringTie	exon	204228728	204228861	1000	-	.	gene_id "MSTRG.14869"; transcript_id "MSTRG.14869.299"; exon_number "4";
chr1	StringTie	exon	204228937	204229104	1000	-	.	gene_id "MSTRG.14869"; transcript_id "MSTRG.14869.299"; exon_number "5";
chr1	StringTie	exon	204230413	204230586	1000	-	.	gene_id "MSTRG.14869"; transcript_id "MSTRG.14869.299"; exon_number "6";
chr1	StringTie	exon	204241375	204241481	1000	-	.	gene_id "MSTRG.14869"; transcript_id "MSTRG.14869.299"; exon_number "7";
chr1	StringTie	exon	204241685	204241814	1000	-	.	gene_id "MSTRG.14869"; transcript_id "MSTRG.14869.299"; exon_number "8";
chr1	StringTie	exon	204243114	204243263	1000	-	.	gene_id "MSTRG.14869"; transcript_id "MSTRG.14869.299"; exon_number "9";
chr1	StringTie	exon	204244864	204245003	1000	-	.	gene_id "MSTRG.14869"; transcript_id "MSTRG.14869.299"; exon_number "10";
chr1	StringTie	exon	204245615	204245726	1000	-	.	gene_id "MSTRG.14869"; transcript_id "MSTRG.14869.299"; exon_number "11";
chr1	StringTie	exon	204247365	204247460	1000	-	.	gene_id "MSTRG.14869"; transcript_id "MSTRG.14869.299"; exon_number "12";
chr1	StringTie	exon	204248821	204248970	1000	-	.	gene_id "MSTRG.14869"; transcript_id "MSTRG.14869.299"; exon_number "13";
chr1	StringTie	exon	204249184	204249264	1000	-	.	gene_id "MSTRG.14869"; transcript_id "MSTRG.14869.299"; exon_number "14";
chr1	StringTie	exon	204250546	204250614	1000	-	.	gene_id "MSTRG.14869"; transcript_id "MSTRG.14869.299"; exon_number "15";
chr1	StringTie	exon	204251531	204251611	1000	-	.	gene_id "MSTRG.14869"; transcript_id "MSTRG.14869.299"; exon_number "16";
chr1	StringTie	exon	204257353	204257869	1000	-	.	gene_id "MSTRG.14869"; transcript_id "MSTRG.14869.299"; exon_number "17";
chr1	StringTie	exon	204259258	204259740	1000	-	.	gene_id "MSTRG.14869"; transcript_id "MSTRG.14869.299"; exon_number "18";
chr1	StringTie	exon	204261306	204261508	1000	-	.	gene_id "MSTRG.14869"; transcript_id "MSTRG.14869.299"; exon_number "19";
chr1	StringTie	exon	204264942	204265042	1000	-	.	gene_id "MSTRG.14869"; transcript_id "MSTRG.14869.299"; exon_number "20";
chr1	StringTie	exon	204267475	204267547	1000	-	.	gene_id "MSTRG.14869"; transcript_id "MSTRG.14869.299"; exon_number "21";
chr1	StringTie	exon	204268208	204268312	1000	-	.	gene_id "MSTRG.14869"; transcript_id "MSTRG.14869.299"; exon_number "22";
chr1	StringTie	exon	204273626	204273740	1000	-	.	gene_id "MSTRG.14869"; transcript_id "MSTRG.14869.299"; exon_number "23";
chr1	StringTie	exon	204274729	204274809	1000	-	.	gene_id "MSTRG.14869"; transcript_id "MSTRG.14869.299"; exon_number "24";
chr1	StringTie	exon	204276996	204277027	1000	-	.	gene_id "MSTRG.14869"; transcript_id "MSTRG.14869.299"; exon_number "25";
chr1	StringTie	transcript	204218643	204290158	1000	-	.	gene_id "MSTRG.14869"; transcript_id "MSTRG.14869.3";
chr1	StringTie	exon	204218643	204222779	1000	-	.	gene_id "MSTRG.14869"; transcript_id "MSTRG.14869.3"; exon_number "1";
chr1	StringTie	exon	204223462	204223585	1000	-	.	gene_id "MSTRG.14869"; transcript_id "MSTRG.14869.3"; exon_number "2";
chr1	StringTie	exon	204228083	204228228	1000	-	.	gene_id "MSTRG.14869"; transcript_id "MSTRG.14869.3"; exon_number "3";
chr1	StringTie	exon	204228728	204228861	1000	-	.	gene_id "MSTRG.14869"; transcript_id "MSTRG.14869.3"; exon_number "4";
chr1	StringTie	exon	204228937	204229104	1000	-	.	gene_id "MSTRG.14869"; transcript_id "MSTRG.14869.3"; exon_number "5";
chr1	StringTie	exon	204230413	204230589	1000	-	.	gene_id "MSTRG.14869"; transcript_id "MSTRG.14869.3"; exon_number "6";
chr1	StringTie	exon	204241375	204241481	1000	-	.	gene_id "MSTRG.14869"; transcript_id "MSTRG.14869.3"; exon_number "7";
chr1	StringTie	exon	204241685	204241814	1000	-	.	gene_id "MSTRG.14869"; transcript_id "MSTRG.14869.3"; exon_number "8";
chr1	StringTie	exon	204244864	204245003	1000	-	.	gene_id "MSTRG.14869"; transcript_id "MSTRG.14869.3"; exon_number "9";
chr1	StringTie	exon	204245615	204245726	1000	-	.	gene_id "MSTRG.14869"; transcript_id "MSTRG.14869.3"; exon_number "10";
chr1	StringTie	exon	204247365	204247460	1000	-	.	gene_id "MSTRG.14869"; transcript_id "MSTRG.14869.3"; exon_number "11";
chr1	StringTie	exon	204248821	204248970	1000	-	.	gene_id "MSTRG.14869"; transcript_id "MSTRG.14869.3"; exon_number "12";
chr1	StringTie	exon	204249184	204249264	1000	-	.	gene_id "MSTRG.14869"; transcript_id "MSTRG.14869.3"; exon_number "13";
chr1	StringTie	exon	204250546	204250614	1000	-	.	gene_id "MSTRG.14869"; transcript_id "MSTRG.14869.3"; exon_number "14";
chr1	StringTie	exon	204256802	204256888	1000	-	.	gene_id "MSTRG.14869"; transcript_id "MSTRG.14869.3"; exon_number "15";
chr1	StringTie	exon	204257353	204257869	1000	-	.	gene_id "MSTRG.14869"; transcript_id "MSTRG.14869.3"; exon_number "16";
chr1	StringTie	exon	204259258	204259740	1000	-	.	gene_id "MSTRG.14869"; transcript_id "MSTRG.14869.3"; exon_number "17";
chr1	StringTie	exon	204261306	204261508	1000	-	.	gene_id "MSTRG.14869"; transcript_id "MSTRG.14869.3"; exon_number "18";
chr1	StringTie	exon	204264942	204265042	1000	-	.	gene_id "MSTRG.14869"; transcript_id "MSTRG.14869.3"; exon_number "19";
chr1	StringTie	exon	204267475	204267547	1000	-	.	gene_id "MSTRG.14869"; transcript_id "MSTRG.14869.3"; exon_number "20";
chr1	StringTie	exon	204268208	204268312	1000	-	.	gene_id "MSTRG.14869"; transcript_id "MSTRG.14869.3"; exon_number "21";
chr1	StringTie	exon	204273626	204273740	1000	-	.	gene_id "MSTRG.14869"; transcript_id "MSTRG.14869.3"; exon_number "22";
chr1	StringTie	exon	204274729	204274809	1000	-	.	gene_id "MSTRG.14869"; transcript_id "MSTRG.14869.3"; exon_number "23";
chr1	StringTie	exon	204288105	204290158	1000	-	.	gene_id "MSTRG.14869"; transcript_id "MSTRG.14869.3"; exon_number "24";
chr1	StringTie	transcript	204218779	204288920	1000	-	.	gene_id "MSTRG.14869"; transcript_id "MSTRG.14869.30";
chr1	StringTie	exon	204218779	204222779	1000	-	.	gene_id "MSTRG.14869"; transcript_id "MSTRG.14869.30"; exon_number "1";
chr1	StringTie	exon	204223462	204223585	1000	-	.	gene_id "MSTRG.14869"; transcript_id "MSTRG.14869.30"; exon_number "2";
chr1	StringTie	exon	204228083	204228228	1000	-	.	gene_id "MSTRG.14869"; transcript_id "MSTRG.14869.30"; exon_number "3";
chr1	StringTie	exon	204228728	204228861	1000	-	.	gene_id "MSTRG.14869"; transcript_id "MSTRG.14869.30"; exon_number "4";
chr1	StringTie	exon	204228937	204229104	1000	-	.	gene_id "MSTRG.14869"; transcript_id "MSTRG.14869.30"; exon_number "5";
chr1	StringTie	exon	204230413	204230586	1000	-	.	gene_id "MSTRG.14869"; transcript_id "MSTRG.14869.30"; exon_number "6";
chr1	StringTie	exon	204241375	204241481	1000	-	.	gene_id "MSTRG.14869"; transcript_id "MSTRG.14869.30"; exon_number "7";
chr1	StringTie	exon	204241685	204241814	1000	-	.	gene_id "MSTRG.14869"; transcript_id "MSTRG.14869.30"; exon_number "8";
chr1	StringTie	exon	204244864	204245003	1000	-	.	gene_id "MSTRG.14869"; transcript_id "MSTRG.14869.30"; exon_number "9";
chr1	StringTie	exon	204245615	204245726	1000	-	.	gene_id "MSTRG.14869"; transcript_id "MSTRG.14869.30"; exon_number "10";
chr1	StringTie	exon	204247365	204247460	1000	-	.	gene_id "MSTRG.14869"; transcript_id "MSTRG.14869.30"; exon_number "11";
chr1	StringTie	exon	204248821	204248970	1000	-	.	gene_id "MSTRG.14869"; transcript_id "MSTRG.14869.30"; exon_number "12";
chr1	StringTie	exon	204249184	204249264	1000	-	.	gene_id "MSTRG.14869"; transcript_id "MSTRG.14869.30"; exon_number "13";
chr1	StringTie	exon	204250546	204250614	1000	-	.	gene_id "MSTRG.14869"; transcript_id "MSTRG.14869.30"; exon_number "14";
chr1	StringTie	exon	204256802	204256888	1000	-	.	gene_id "MSTRG.14869"; transcript_id "MSTRG.14869.30"; exon_number "15";
chr1	StringTie	exon	204257353	204257869	1000	-	.	gene_id "MSTRG.14869"; transcript_id "MSTRG.14869.30"; exon_number "16";
chr1	StringTie	exon	204259258	204259740	1000	-	.	gene_id "MSTRG.14869"; transcript_id "MSTRG.14869.30"; exon_number "17";
chr1	StringTie	exon	204261306	204261508	1000	-	.	gene_id "MSTRG.14869"; transcript_id "MSTRG.14869.30"; exon_number "18";
chr1	StringTie	exon	204264942	204265042	1000	-	.	gene_id "MSTRG.14869"; transcript_id "MSTRG.14869.30"; exon_number "19";
chr1	StringTie	exon	204267475	204267547	1000	-	.	gene_id "MSTRG.14869"; transcript_id "MSTRG.14869.30"; exon_number "20";
chr1	StringTie	exon	204268208	204268312	1000	-	.	gene_id "MSTRG.14869"; transcript_id "MSTRG.14869.30"; exon_number "21";
chr1	StringTie	exon	204273626	204273740	1000	-	.	gene_id "MSTRG.14869"; transcript_id "MSTRG.14869.30"; exon_number "22";
chr1	StringTie	exon	204274729	204274809	1000	-	.	gene_id "MSTRG.14869"; transcript_id "MSTRG.14869.30"; exon_number "23";
chr1	StringTie	exon	204276996	204277132	1000	-	.	gene_id "MSTRG.14869"; transcript_id "MSTRG.14869.30"; exon_number "24";
chr1	StringTie	exon	204288105	204288920	1000	-	.	gene_id "MSTRG.14869"; transcript_id "MSTRG.14869.30"; exon_number "25";
chr1	StringTie	transcript	204218851	204307567	1000	-	.	gene_id "MSTRG.14869"; transcript_id "MSTRG.14869.300";
chr1	StringTie	exon	204218851	204222779	1000	-	.	gene_id "MSTRG.14869"; transcript_id "MSTRG.14869.300"; exon_number "1";
chr1	StringTie	exon	204223462	204223585	1000	-	.	gene_id "MSTRG.14869"; transcript_id "MSTRG.14869.300"; exon_number "2";
chr1	StringTie	exon	204228083	204228228	1000	-	.	gene_id "MSTRG.14869"; transcript_id "MSTRG.14869.300"; exon_number "3";
chr1	StringTie	exon	204228728	204228861	1000	-	.	gene_id "MSTRG.14869"; transcript_id "MSTRG.14869.300"; exon_number "4";
chr1	StringTie	exon	204228937	204229104	1000	-	.	gene_id "MSTRG.14869"; transcript_id "MSTRG.14869.300"; exon_number "5";
chr1	StringTie	exon	204230413	204230586	1000	-	.	gene_id "MSTRG.14869"; transcript_id "MSTRG.14869.300"; exon_number "6";
chr1	StringTie	exon	204241375	204241481	1000	-	.	gene_id "MSTRG.14869"; transcript_id "MSTRG.14869.300"; exon_number "7";
chr1	StringTie	exon	204241685	204241814	1000	-	.	gene_id "MSTRG.14869"; transcript_id "MSTRG.14869.300"; exon_number "8";
chr1	StringTie	exon	204244864	204245003	1000	-	.	gene_id "MSTRG.14869"; transcript_id "MSTRG.14869.300"; exon_number "9";
chr1	StringTie	exon	204245615	204245726	1000	-	.	gene_id "MSTRG.14869"; transcript_id "MSTRG.14869.300"; exon_number "10";
chr1	StringTie	exon	204247365	204247460	1000	-	.	gene_id "MSTRG.14869"; transcript_id "MSTRG.14869.300"; exon_number "11";
chr1	StringTie	exon	204248821	204248970	1000	-	.	gene_id "MSTRG.14869"; transcript_id "MSTRG.14869.300"; exon_number "12";
chr1	StringTie	exon	204249184	204249264	1000	-	.	gene_id "MSTRG.14869"; transcript_id "MSTRG.14869.300"; exon_number "13";
chr1	StringTie	exon	204250546	204250614	1000	-	.	gene_id "MSTRG.14869"; transcript_id "MSTRG.14869.300"; exon_number "14";
chr1	StringTie	exon	204251531	204251611	1000	-	.	gene_id "MSTRG.14869"; transcript_id "MSTRG.14869.300"; exon_number "15";
chr1	StringTie	exon	204256802	204256888	1000	-	.	gene_id "MSTRG.14869"; transcript_id "MSTRG.14869.300"; exon_number "16";
chr1	StringTie	exon	204257353	204257869	1000	-	.	gene_id "MSTRG.14869"; transcript_id "MSTRG.14869.300"; exon_number "17";
chr1	StringTie	exon	204259258	204259740	1000	-	.	gene_id "MSTRG.14869"; transcript_id "MSTRG.14869.300"; exon_number "18";
chr1	StringTie	exon	204261306	204261508	1000	-	.	gene_id "MSTRG.14869"; transcript_id "MSTRG.14869.300"; exon_number "19";
chr1	StringTie	exon	204264942	204265042	1000	-	.	gene_id "MSTRG.14869"; transcript_id "MSTRG.14869.300"; exon_number "20";
chr1	StringTie	exon	204267475	204267547	1000	-	.	gene_id "MSTRG.14869"; transcript_id "MSTRG.14869.300"; exon_number "21";
chr1	StringTie	exon	204268208	204268312	1000	-	.	gene_id "MSTRG.14869"; transcript_id "MSTRG.14869.300"; exon_number "22";
chr1	StringTie	exon	204273626	204273740	1000	-	.	gene_id "MSTRG.14869"; transcript_id "MSTRG.14869.300"; exon_number "23";
chr1	StringTie	exon	204274729	204274809	1000	-	.	gene_id "MSTRG.14869"; transcript_id "MSTRG.14869.300"; exon_number "24";
chr1	StringTie	exon	204307337	204307567	1000	-	.	gene_id "MSTRG.14869"; transcript_id "MSTRG.14869.300"; exon_number "25";
chr1	StringTie	transcript	204218851	204351006	1000	-	.	gene_id "MSTRG.14869"; transcript_id "MSTRG.14869.301";
chr1	StringTie	exon	204218851	204222779	1000	-	.	gene_id "MSTRG.14869"; transcript_id "MSTRG.14869.301"; exon_number "1";
chr1	StringTie	exon	204223462	204223585	1000	-	.	gene_id "MSTRG.14869"; transcript_id "MSTRG.14869.301"; exon_number "2";
chr1	StringTie	exon	204228083	204228228	1000	-	.	gene_id "MSTRG.14869"; transcript_id "MSTRG.14869.301"; exon_number "3";
chr1	StringTie	exon	204228728	204228861	1000	-	.	gene_id "MSTRG.14869"; transcript_id "MSTRG.14869.301"; exon_number "4";
chr1	StringTie	exon	204228937	204229104	1000	-	.	gene_id "MSTRG.14869"; transcript_id "MSTRG.14869.301"; exon_number "5";
chr1	StringTie	exon	204230413	204230586	1000	-	.	gene_id "MSTRG.14869"; transcript_id "MSTRG.14869.301"; exon_number "6";
chr1	StringTie	exon	204241375	204241481	1000	-	.	gene_id "MSTRG.14869"; transcript_id "MSTRG.14869.301"; exon_number "7";
chr1	StringTie	exon	204241685	204241814	1000	-	.	gene_id "MSTRG.14869"; transcript_id "MSTRG.14869.301"; exon_number "8";
chr1	StringTie	exon	204244864	204245003	1000	-	.	gene_id "MSTRG.14869"; transcript_id "MSTRG.14869.301"; exon_number "9";
chr1	StringTie	exon	204245615	204245726	1000	-	.	gene_id "MSTRG.14869"; transcript_id "MSTRG.14869.301"; exon_number "10";
chr1	StringTie	exon	204247365	204247460	1000	-	.	gene_id "MSTRG.14869"; transcript_id "MSTRG.14869.301"; exon_number "11";
chr1	StringTie	exon	204248821	204248970	1000	-	.	gene_id "MSTRG.14869"; transcript_id "MSTRG.14869.301"; exon_number "12";
chr1	StringTie	exon	204249184	204249264	1000	-	.	gene_id "MSTRG.14869"; transcript_id "MSTRG.14869.301"; exon_number "13";
chr1	StringTie	exon	204250546	204250614	1000	-	.	gene_id "MSTRG.14869"; transcript_id "MSTRG.14869.301"; exon_number "14";
chr1	StringTie	exon	204251531	204251611	1000	-	.	gene_id "MSTRG.14869"; transcript_id "MSTRG.14869.301"; exon_number "15";
chr1	StringTie	exon	204256802	204256888	1000	-	.	gene_id "MSTRG.14869"; transcript_id "MSTRG.14869.301"; exon_number "16";
chr1	StringTie	exon	204257353	204257869	1000	-	.	gene_id "MSTRG.14869"; transcript_id "MSTRG.14869.301"; exon_number "17";
chr1	StringTie	exon	204259258	204259740	1000	-	.	gene_id "MSTRG.14869"; transcript_id "MSTRG.14869.301"; exon_number "18";
chr1	StringTie	exon	204261306	204261448	1000	-	.	gene_id "MSTRG.14869"; transcript_id "MSTRG.14869.301"; exon_number "19";
chr1	StringTie	exon	204264942	204265042	1000	-	.	gene_id "MSTRG.14869"; transcript_id "MSTRG.14869.301"; exon_number "20";
chr1	StringTie	exon	204267475	204267547	1000	-	.	gene_id "MSTRG.14869"; transcript_id "MSTRG.14869.301"; exon_number "21";
chr1	StringTie	exon	204268208	204268312	1000	-	.	gene_id "MSTRG.14869"; transcript_id "MSTRG.14869.301"; exon_number "22";
chr1	StringTie	exon	204273626	204273740	1000	-	.	gene_id "MSTRG.14869"; transcript_id "MSTRG.14869.301"; exon_number "23";
chr1	StringTie	exon	204274729	204274809	1000	-	.	gene_id "MSTRG.14869"; transcript_id "MSTRG.14869.301"; exon_number "24";
chr1	StringTie	exon	204350884	204351006	1000	-	.	gene_id "MSTRG.14869"; transcript_id "MSTRG.14869.301"; exon_number "25";
chr1	StringTie	transcript	204218851	204360099	1000	-	.	gene_id "MSTRG.14869"; transcript_id "MSTRG.14869.302";
chr1	StringTie	exon	204218851	204222779	1000	-	.	gene_id "MSTRG.14869"; transcript_id "MSTRG.14869.302"; exon_number "1";
chr1	StringTie	exon	204223462	204223585	1000	-	.	gene_id "MSTRG.14869"; transcript_id "MSTRG.14869.302"; exon_number "2";
chr1	StringTie	exon	204228083	204228228	1000	-	.	gene_id "MSTRG.14869"; transcript_id "MSTRG.14869.302"; exon_number "3";
chr1	StringTie	exon	204228728	204228861	1000	-	.	gene_id "MSTRG.14869"; transcript_id "MSTRG.14869.302"; exon_number "4";
chr1	StringTie	exon	204228937	204229104	1000	-	.	gene_id "MSTRG.14869"; transcript_id "MSTRG.14869.302"; exon_number "5";
chr1	StringTie	exon	204230416	204230586	1000	-	.	gene_id "MSTRG.14869"; transcript_id "MSTRG.14869.302"; exon_number "6";
chr1	StringTie	exon	204241375	204241481	1000	-	.	gene_id "MSTRG.14869"; transcript_id "MSTRG.14869.302"; exon_number "7";
chr1	StringTie	exon	204241685	204241814	1000	-	.	gene_id "MSTRG.14869"; transcript_id "MSTRG.14869.302"; exon_number "8";
chr1	StringTie	exon	204244864	204245003	1000	-	.	gene_id "MSTRG.14869"; transcript_id "MSTRG.14869.302"; exon_number "9";
chr1	StringTie	exon	204245615	204245726	1000	-	.	gene_id "MSTRG.14869"; transcript_id "MSTRG.14869.302"; exon_number "10";
chr1	StringTie	exon	204247365	204247460	1000	-	.	gene_id "MSTRG.14869"; transcript_id "MSTRG.14869.302"; exon_number "11";
chr1	StringTie	exon	204248821	204248970	1000	-	.	gene_id "MSTRG.14869"; transcript_id "MSTRG.14869.302"; exon_number "12";
chr1	StringTie	exon	204249184	204249264	1000	-	.	gene_id "MSTRG.14869"; transcript_id "MSTRG.14869.302"; exon_number "13";
chr1	StringTie	exon	204250546	204250614	1000	-	.	gene_id "MSTRG.14869"; transcript_id "MSTRG.14869.302"; exon_number "14";
chr1	StringTie	exon	204251531	204251611	1000	-	.	gene_id "MSTRG.14869"; transcript_id "MSTRG.14869.302"; exon_number "15";
chr1	StringTie	exon	204256802	204256888	1000	-	.	gene_id "MSTRG.14869"; transcript_id "MSTRG.14869.302"; exon_number "16";
chr1	StringTie	exon	204257353	204257869	1000	-	.	gene_id "MSTRG.14869"; transcript_id "MSTRG.14869.302"; exon_number "17";
chr1	StringTie	exon	204259258	204259740	1000	-	.	gene_id "MSTRG.14869"; transcript_id "MSTRG.14869.302"; exon_number "18";
chr1	StringTie	exon	204261306	204261508	1000	-	.	gene_id "MSTRG.14869"; transcript_id "MSTRG.14869.302"; exon_number "19";
chr1	StringTie	exon	204264942	204265042	1000	-	.	gene_id "MSTRG.14869"; transcript_id "MSTRG.14869.302"; exon_number "20";
chr1	StringTie	exon	204267475	204267547	1000	-	.	gene_id "MSTRG.14869"; transcript_id "MSTRG.14869.302"; exon_number "21";
chr1	StringTie	exon	204268208	204268312	1000	-	.	gene_id "MSTRG.14869"; transcript_id "MSTRG.14869.302"; exon_number "22";
chr1	StringTie	exon	204273626	204273740	1000	-	.	gene_id "MSTRG.14869"; transcript_id "MSTRG.14869.302"; exon_number "23";
chr1	StringTie	exon	204274729	204274809	1000	-	.	gene_id "MSTRG.14869"; transcript_id "MSTRG.14869.302"; exon_number "24";
chr1	StringTie	exon	204359694	204360099	1000	-	.	gene_id "MSTRG.14869"; transcript_id "MSTRG.14869.302"; exon_number "25";
chr1	StringTie	transcript	204218851	204292070	1000	-	.	gene_id "MSTRG.14869"; transcript_id "MSTRG.14869.303";
chr1	StringTie	exon	204218851	204222779	1000	-	.	gene_id "MSTRG.14869"; transcript_id "MSTRG.14869.303"; exon_number "1";
chr1	StringTie	exon	204223462	204223585	1000	-	.	gene_id "MSTRG.14869"; transcript_id "MSTRG.14869.303"; exon_number "2";
chr1	StringTie	exon	204228083	204228228	1000	-	.	gene_id "MSTRG.14869"; transcript_id "MSTRG.14869.303"; exon_number "3";
chr1	StringTie	exon	204228728	204228861	1000	-	.	gene_id "MSTRG.14869"; transcript_id "MSTRG.14869.303"; exon_number "4";
chr1	StringTie	exon	204228937	204229104	1000	-	.	gene_id "MSTRG.14869"; transcript_id "MSTRG.14869.303"; exon_number "5";
chr1	StringTie	exon	204230413	204230586	1000	-	.	gene_id "MSTRG.14869"; transcript_id "MSTRG.14869.303"; exon_number "6";
chr1	StringTie	exon	204241375	204241481	1000	-	.	gene_id "MSTRG.14869"; transcript_id "MSTRG.14869.303"; exon_number "7";
chr1	StringTie	exon	204241685	204241814	1000	-	.	gene_id "MSTRG.14869"; transcript_id "MSTRG.14869.303"; exon_number "8";
chr1	StringTie	exon	204243114	204243263	1000	-	.	gene_id "MSTRG.14869"; transcript_id "MSTRG.14869.303"; exon_number "9";
chr1	StringTie	exon	204244864	204245003	1000	-	.	gene_id "MSTRG.14869"; transcript_id "MSTRG.14869.303"; exon_number "10";
chr1	StringTie	exon	204245615	204245726	1000	-	.	gene_id "MSTRG.14869"; transcript_id "MSTRG.14869.303"; exon_number "11";
chr1	StringTie	exon	204247365	204247460	1000	-	.	gene_id "MSTRG.14869"; transcript_id "MSTRG.14869.303"; exon_number "12";
chr1	StringTie	exon	204248821	204248970	1000	-	.	gene_id "MSTRG.14869"; transcript_id "MSTRG.14869.303"; exon_number "13";
chr1	StringTie	exon	204249184	204249264	1000	-	.	gene_id "MSTRG.14869"; transcript_id "MSTRG.14869.303"; exon_number "14";
chr1	StringTie	exon	204250546	204250614	1000	-	.	gene_id "MSTRG.14869"; transcript_id "MSTRG.14869.303"; exon_number "15";
chr1	StringTie	exon	204256802	204256888	1000	-	.	gene_id "MSTRG.14869"; transcript_id "MSTRG.14869.303"; exon_number "16";
chr1	StringTie	exon	204257353	204257869	1000	-	.	gene_id "MSTRG.14869"; transcript_id "MSTRG.14869.303"; exon_number "17";
chr1	StringTie	exon	204259258	204259740	1000	-	.	gene_id "MSTRG.14869"; transcript_id "MSTRG.14869.303"; exon_number "18";
chr1	StringTie	exon	204261306	204261508	1000	-	.	gene_id "MSTRG.14869"; transcript_id "MSTRG.14869.303"; exon_number "19";
chr1	StringTie	exon	204261960	204265042	1000	-	.	gene_id "MSTRG.14869"; transcript_id "MSTRG.14869.303"; exon_number "20";
chr1	StringTie	exon	204267475	204267547	1000	-	.	gene_id "MSTRG.14869"; transcript_id "MSTRG.14869.303"; exon_number "21";
chr1	StringTie	exon	204268208	204268312	1000	-	.	gene_id "MSTRG.14869"; transcript_id "MSTRG.14869.303"; exon_number "22";
chr1	StringTie	exon	204273626	204273740	1000	-	.	gene_id "MSTRG.14869"; transcript_id "MSTRG.14869.303"; exon_number "23";
chr1	StringTie	exon	204274729	204274809	1000	-	.	gene_id "MSTRG.14869"; transcript_id "MSTRG.14869.303"; exon_number "24";
chr1	StringTie	exon	204292042	204292070	1000	-	.	gene_id "MSTRG.14869"; transcript_id "MSTRG.14869.303"; exon_number "25";
chr1	StringTie	transcript	204218851	204307635	1000	-	.	gene_id "MSTRG.14869"; transcript_id "MSTRG.14869.304";
chr1	StringTie	exon	204218851	204222779	1000	-	.	gene_id "MSTRG.14869"; transcript_id "MSTRG.14869.304"; exon_number "1";
chr1	StringTie	exon	204223462	204223585	1000	-	.	gene_id "MSTRG.14869"; transcript_id "MSTRG.14869.304"; exon_number "2";
chr1	StringTie	exon	204228083	204228228	1000	-	.	gene_id "MSTRG.14869"; transcript_id "MSTRG.14869.304"; exon_number "3";
chr1	StringTie	exon	204228728	204228861	1000	-	.	gene_id "MSTRG.14869"; transcript_id "MSTRG.14869.304"; exon_number "4";
chr1	StringTie	exon	204228937	204229104	1000	-	.	gene_id "MSTRG.14869"; transcript_id "MSTRG.14869.304"; exon_number "5";
chr1	StringTie	exon	204230413	204230586	1000	-	.	gene_id "MSTRG.14869"; transcript_id "MSTRG.14869.304"; exon_number "6";
chr1	StringTie	exon	204241375	204241481	1000	-	.	gene_id "MSTRG.14869"; transcript_id "MSTRG.14869.304"; exon_number "7";
chr1	StringTie	exon	204241685	204241814	1000	-	.	gene_id "MSTRG.14869"; transcript_id "MSTRG.14869.304"; exon_number "8";
chr1	StringTie	exon	204243114	204243263	1000	-	.	gene_id "MSTRG.14869"; transcript_id "MSTRG.14869.304"; exon_number "9";
chr1	StringTie	exon	204244864	204245003	1000	-	.	gene_id "MSTRG.14869"; transcript_id "MSTRG.14869.304"; exon_number "10";
chr1	StringTie	exon	204245615	204245726	1000	-	.	gene_id "MSTRG.14869"; transcript_id "MSTRG.14869.304"; exon_number "11";
chr1	StringTie	exon	204247365	204247460	1000	-	.	gene_id "MSTRG.14869"; transcript_id "MSTRG.14869.304"; exon_number "12";
chr1	StringTie	exon	204248821	204248970	1000	-	.	gene_id "MSTRG.14869"; transcript_id "MSTRG.14869.304"; exon_number "13";
chr1	StringTie	exon	204249184	204249264	1000	-	.	gene_id "MSTRG.14869"; transcript_id "MSTRG.14869.304"; exon_number "14";
chr1	StringTie	exon	204250546	204250614	1000	-	.	gene_id "MSTRG.14869"; transcript_id "MSTRG.14869.304"; exon_number "15";
chr1	StringTie	exon	204256802	204256888	1000	-	.	gene_id "MSTRG.14869"; transcript_id "MSTRG.14869.304"; exon_number "16";
chr1	StringTie	exon	204257353	204257869	1000	-	.	gene_id "MSTRG.14869"; transcript_id "MSTRG.14869.304"; exon_number "17";
chr1	StringTie	exon	204259258	204259740	1000	-	.	gene_id "MSTRG.14869"; transcript_id "MSTRG.14869.304"; exon_number "18";
chr1	StringTie	exon	204261306	204261508	1000	-	.	gene_id "MSTRG.14869"; transcript_id "MSTRG.14869.304"; exon_number "19";
chr1	StringTie	exon	204264942	204265042	1000	-	.	gene_id "MSTRG.14869"; transcript_id "MSTRG.14869.304"; exon_number "20";
chr1	StringTie	exon	204267475	204267547	1000	-	.	gene_id "MSTRG.14869"; transcript_id "MSTRG.14869.304"; exon_number "21";
chr1	StringTie	exon	204268208	204268312	1000	-	.	gene_id "MSTRG.14869"; transcript_id "MSTRG.14869.304"; exon_number "22";
chr1	StringTie	exon	204273626	204273740	1000	-	.	gene_id "MSTRG.14869"; transcript_id "MSTRG.14869.304"; exon_number "23";
chr1	StringTie	exon	204274729	204274809	1000	-	.	gene_id "MSTRG.14869"; transcript_id "MSTRG.14869.304"; exon_number "24";
chr1	StringTie	exon	204307337	204307635	1000	-	.	gene_id "MSTRG.14869"; transcript_id "MSTRG.14869.304"; exon_number "25";
chr1	StringTie	transcript	204218851	204292179	1000	-	.	gene_id "MSTRG.14869"; transcript_id "MSTRG.14869.305";
chr1	StringTie	exon	204218851	204222779	1000	-	.	gene_id "MSTRG.14869"; transcript_id "MSTRG.14869.305"; exon_number "1";
chr1	StringTie	exon	204223462	204223585	1000	-	.	gene_id "MSTRG.14869"; transcript_id "MSTRG.14869.305"; exon_number "2";
chr1	StringTie	exon	204228083	204228228	1000	-	.	gene_id "MSTRG.14869"; transcript_id "MSTRG.14869.305"; exon_number "3";
chr1	StringTie	exon	204228728	204228861	1000	-	.	gene_id "MSTRG.14869"; transcript_id "MSTRG.14869.305"; exon_number "4";
chr1	StringTie	exon	204228937	204229104	1000	-	.	gene_id "MSTRG.14869"; transcript_id "MSTRG.14869.305"; exon_number "5";
chr1	StringTie	exon	204230413	204230589	1000	-	.	gene_id "MSTRG.14869"; transcript_id "MSTRG.14869.305"; exon_number "6";
chr1	StringTie	exon	204241375	204241481	1000	-	.	gene_id "MSTRG.14869"; transcript_id "MSTRG.14869.305"; exon_number "7";
chr1	StringTie	exon	204241685	204241814	1000	-	.	gene_id "MSTRG.14869"; transcript_id "MSTRG.14869.305"; exon_number "8";
chr1	StringTie	exon	204243114	204243263	1000	-	.	gene_id "MSTRG.14869"; transcript_id "MSTRG.14869.305"; exon_number "9";
chr1	StringTie	exon	204244864	204245003	1000	-	.	gene_id "MSTRG.14869"; transcript_id "MSTRG.14869.305"; exon_number "10";
chr1	StringTie	exon	204245615	204245726	1000	-	.	gene_id "MSTRG.14869"; transcript_id "MSTRG.14869.305"; exon_number "11";
chr1	StringTie	exon	204247365	204247460	1000	-	.	gene_id "MSTRG.14869"; transcript_id "MSTRG.14869.305"; exon_number "12";
chr1	StringTie	exon	204248821	204248970	1000	-	.	gene_id "MSTRG.14869"; transcript_id "MSTRG.14869.305"; exon_number "13";
chr1	StringTie	exon	204249184	204249264	1000	-	.	gene_id "MSTRG.14869"; transcript_id "MSTRG.14869.305"; exon_number "14";
chr1	StringTie	exon	204250546	204250614	1000	-	.	gene_id "MSTRG.14869"; transcript_id "MSTRG.14869.305"; exon_number "15";
chr1	StringTie	exon	204251531	204251611	1000	-	.	gene_id "MSTRG.14869"; transcript_id "MSTRG.14869.305"; exon_number "16";
chr1	StringTie	exon	204257353	204257869	1000	-	.	gene_id "MSTRG.14869"; transcript_id "MSTRG.14869.305"; exon_number "17";
chr1	StringTie	exon	204259258	204259740	1000	-	.	gene_id "MSTRG.14869"; transcript_id "MSTRG.14869.305"; exon_number "18";
chr1	StringTie	exon	204261306	204261448	1000	-	.	gene_id "MSTRG.14869"; transcript_id "MSTRG.14869.305"; exon_number "19";
chr1	StringTie	exon	204264942	204265042	1000	-	.	gene_id "MSTRG.14869"; transcript_id "MSTRG.14869.305"; exon_number "20";
chr1	StringTie	exon	204267475	204267547	1000	-	.	gene_id "MSTRG.14869"; transcript_id "MSTRG.14869.305"; exon_number "21";
chr1	StringTie	exon	204268208	204268312	1000	-	.	gene_id "MSTRG.14869"; transcript_id "MSTRG.14869.305"; exon_number "22";
chr1	StringTie	exon	204273626	204273740	1000	-	.	gene_id "MSTRG.14869"; transcript_id "MSTRG.14869.305"; exon_number "23";
chr1	StringTie	exon	204274729	204274809	1000	-	.	gene_id "MSTRG.14869"; transcript_id "MSTRG.14869.305"; exon_number "24";
chr1	StringTie	exon	204292042	204292179	1000	-	.	gene_id "MSTRG.14869"; transcript_id "MSTRG.14869.305"; exon_number "25";
chr1	StringTie	transcript	204218851	204288330	1000	-	.	gene_id "MSTRG.14869"; transcript_id "MSTRG.14869.306";
chr1	StringTie	exon	204218851	204222779	1000	-	.	gene_id "MSTRG.14869"; transcript_id "MSTRG.14869.306"; exon_number "1";
chr1	StringTie	exon	204223462	204223585	1000	-	.	gene_id "MSTRG.14869"; transcript_id "MSTRG.14869.306"; exon_number "2";
chr1	StringTie	exon	204228083	204228228	1000	-	.	gene_id "MSTRG.14869"; transcript_id "MSTRG.14869.306"; exon_number "3";
chr1	StringTie	exon	204228728	204228861	1000	-	.	gene_id "MSTRG.14869"; transcript_id "MSTRG.14869.306"; exon_number "4";
chr1	StringTie	exon	204228937	204229104	1000	-	.	gene_id "MSTRG.14869"; transcript_id "MSTRG.14869.306"; exon_number "5";
chr1	StringTie	exon	204230413	204230589	1000	-	.	gene_id "MSTRG.14869"; transcript_id "MSTRG.14869.306"; exon_number "6";
chr1	StringTie	exon	204241375	204241481	1000	-	.	gene_id "MSTRG.14869"; transcript_id "MSTRG.14869.306"; exon_number "7";
chr1	StringTie	exon	204241685	204241814	1000	-	.	gene_id "MSTRG.14869"; transcript_id "MSTRG.14869.306"; exon_number "8";
chr1	StringTie	exon	204244864	204245003	1000	-	.	gene_id "MSTRG.14869"; transcript_id "MSTRG.14869.306"; exon_number "9";
chr1	StringTie	exon	204245615	204245726	1000	-	.	gene_id "MSTRG.14869"; transcript_id "MSTRG.14869.306"; exon_number "10";
chr1	StringTie	exon	204247365	204247460	1000	-	.	gene_id "MSTRG.14869"; transcript_id "MSTRG.14869.306"; exon_number "11";
chr1	StringTie	exon	204248821	204248970	1000	-	.	gene_id "MSTRG.14869"; transcript_id "MSTRG.14869.306"; exon_number "12";
chr1	StringTie	exon	204249184	204249264	1000	-	.	gene_id "MSTRG.14869"; transcript_id "MSTRG.14869.306"; exon_number "13";
chr1	StringTie	exon	204250546	204250614	1000	-	.	gene_id "MSTRG.14869"; transcript_id "MSTRG.14869.306"; exon_number "14";
chr1	StringTie	exon	204256802	204256888	1000	-	.	gene_id "MSTRG.14869"; transcript_id "MSTRG.14869.306"; exon_number "15";
chr1	StringTie	exon	204257353	204257869	1000	-	.	gene_id "MSTRG.14869"; transcript_id "MSTRG.14869.306"; exon_number "16";
chr1	StringTie	exon	204259258	204259740	1000	-	.	gene_id "MSTRG.14869"; transcript_id "MSTRG.14869.306"; exon_number "17";
chr1	StringTie	exon	204261306	204261508	1000	-	.	gene_id "MSTRG.14869"; transcript_id "MSTRG.14869.306"; exon_number "18";
chr1	StringTie	exon	204264942	204265042	1000	-	.	gene_id "MSTRG.14869"; transcript_id "MSTRG.14869.306"; exon_number "19";
chr1	StringTie	exon	204267475	204267547	1000	-	.	gene_id "MSTRG.14869"; transcript_id "MSTRG.14869.306"; exon_number "20";
chr1	StringTie	exon	204268208	204268312	1000	-	.	gene_id "MSTRG.14869"; transcript_id "MSTRG.14869.306"; exon_number "21";
chr1	StringTie	exon	204270825	204271374	1000	-	.	gene_id "MSTRG.14869"; transcript_id "MSTRG.14869.306"; exon_number "22";
chr1	StringTie	exon	204273626	204273740	1000	-	.	gene_id "MSTRG.14869"; transcript_id "MSTRG.14869.306"; exon_number "23";
chr1	StringTie	exon	204274729	204274809	1000	-	.	gene_id "MSTRG.14869"; transcript_id "MSTRG.14869.306"; exon_number "24";
chr1	StringTie	exon	204288101	204288330	1000	-	.	gene_id "MSTRG.14869"; transcript_id "MSTRG.14869.306"; exon_number "25";
chr1	StringTie	transcript	204218851	204274812	1000	-	.	gene_id "MSTRG.14869"; transcript_id "MSTRG.14869.307";
chr1	StringTie	exon	204218851	204222779	1000	-	.	gene_id "MSTRG.14869"; transcript_id "MSTRG.14869.307"; exon_number "1";
chr1	StringTie	exon	204223462	204223585	1000	-	.	gene_id "MSTRG.14869"; transcript_id "MSTRG.14869.307"; exon_number "2";
chr1	StringTie	exon	204228083	204228228	1000	-	.	gene_id "MSTRG.14869"; transcript_id "MSTRG.14869.307"; exon_number "3";
chr1	StringTie	exon	204228728	204228861	1000	-	.	gene_id "MSTRG.14869"; transcript_id "MSTRG.14869.307"; exon_number "4";
chr1	StringTie	exon	204228937	204229104	1000	-	.	gene_id "MSTRG.14869"; transcript_id "MSTRG.14869.307"; exon_number "5";
chr1	StringTie	exon	204230413	204230589	1000	-	.	gene_id "MSTRG.14869"; transcript_id "MSTRG.14869.307"; exon_number "6";
chr1	StringTie	exon	204241375	204241481	1000	-	.	gene_id "MSTRG.14869"; transcript_id "MSTRG.14869.307"; exon_number "7";
chr1	StringTie	exon	204241685	204241814	1000	-	.	gene_id "MSTRG.14869"; transcript_id "MSTRG.14869.307"; exon_number "8";
chr1	StringTie	exon	204243114	204243263	1000	-	.	gene_id "MSTRG.14869"; transcript_id "MSTRG.14869.307"; exon_number "9";
chr1	StringTie	exon	204244864	204245003	1000	-	.	gene_id "MSTRG.14869"; transcript_id "MSTRG.14869.307"; exon_number "10";
chr1	StringTie	exon	204245615	204245726	1000	-	.	gene_id "MSTRG.14869"; transcript_id "MSTRG.14869.307"; exon_number "11";
chr1	StringTie	exon	204247365	204247460	1000	-	.	gene_id "MSTRG.14869"; transcript_id "MSTRG.14869.307"; exon_number "12";
chr1	StringTie	exon	204248821	204248970	1000	-	.	gene_id "MSTRG.14869"; transcript_id "MSTRG.14869.307"; exon_number "13";
chr1	StringTie	exon	204249184	204249264	1000	-	.	gene_id "MSTRG.14869"; transcript_id "MSTRG.14869.307"; exon_number "14";
chr1	StringTie	exon	204250546	204250614	1000	-	.	gene_id "MSTRG.14869"; transcript_id "MSTRG.14869.307"; exon_number "15";
chr1	StringTie	exon	204256802	204256888	1000	-	.	gene_id "MSTRG.14869"; transcript_id "MSTRG.14869.307"; exon_number "16";
chr1	StringTie	exon	204257353	204257869	1000	-	.	gene_id "MSTRG.14869"; transcript_id "MSTRG.14869.307"; exon_number "17";
chr1	StringTie	exon	204259258	204259740	1000	-	.	gene_id "MSTRG.14869"; transcript_id "MSTRG.14869.307"; exon_number "18";
chr1	StringTie	exon	204261306	204261508	1000	-	.	gene_id "MSTRG.14869"; transcript_id "MSTRG.14869.307"; exon_number "19";
chr1	StringTie	exon	204261960	204262011	1000	-	.	gene_id "MSTRG.14869"; transcript_id "MSTRG.14869.307"; exon_number "20";
chr1	StringTie	exon	204264942	204265042	1000	-	.	gene_id "MSTRG.14869"; transcript_id "MSTRG.14869.307"; exon_number "21";
chr1	StringTie	exon	204267475	204267547	1000	-	.	gene_id "MSTRG.14869"; transcript_id "MSTRG.14869.307"; exon_number "22";
chr1	StringTie	exon	204268208	204268312	1000	-	.	gene_id "MSTRG.14869"; transcript_id "MSTRG.14869.307"; exon_number "23";
chr1	StringTie	exon	204273626	204273740	1000	-	.	gene_id "MSTRG.14869"; transcript_id "MSTRG.14869.307"; exon_number "24";
chr1	StringTie	exon	204274729	204274812	1000	-	.	gene_id "MSTRG.14869"; transcript_id "MSTRG.14869.307"; exon_number "25";
chr1	StringTie	transcript	204218851	204315022	1000	-	.	gene_id "MSTRG.14869"; transcript_id "MSTRG.14869.308";
chr1	StringTie	exon	204218851	204222779	1000	-	.	gene_id "MSTRG.14869"; transcript_id "MSTRG.14869.308"; exon_number "1";
chr1	StringTie	exon	204223462	204223585	1000	-	.	gene_id "MSTRG.14869"; transcript_id "MSTRG.14869.308"; exon_number "2";
chr1	StringTie	exon	204228083	204228228	1000	-	.	gene_id "MSTRG.14869"; transcript_id "MSTRG.14869.308"; exon_number "3";
chr1	StringTie	exon	204228728	204228861	1000	-	.	gene_id "MSTRG.14869"; transcript_id "MSTRG.14869.308"; exon_number "4";
chr1	StringTie	exon	204228937	204229104	1000	-	.	gene_id "MSTRG.14869"; transcript_id "MSTRG.14869.308"; exon_number "5";
chr1	StringTie	exon	204230413	204230589	1000	-	.	gene_id "MSTRG.14869"; transcript_id "MSTRG.14869.308"; exon_number "6";
chr1	StringTie	exon	204241375	204241481	1000	-	.	gene_id "MSTRG.14869"; transcript_id "MSTRG.14869.308"; exon_number "7";
chr1	StringTie	exon	204241685	204241814	1000	-	.	gene_id "MSTRG.14869"; transcript_id "MSTRG.14869.308"; exon_number "8";
chr1	StringTie	exon	204243114	204243263	1000	-	.	gene_id "MSTRG.14869"; transcript_id "MSTRG.14869.308"; exon_number "9";
chr1	StringTie	exon	204244864	204245003	1000	-	.	gene_id "MSTRG.14869"; transcript_id "MSTRG.14869.308"; exon_number "10";
chr1	StringTie	exon	204245615	204245726	1000	-	.	gene_id "MSTRG.14869"; transcript_id "MSTRG.14869.308"; exon_number "11";
chr1	StringTie	exon	204247365	204247460	1000	-	.	gene_id "MSTRG.14869"; transcript_id "MSTRG.14869.308"; exon_number "12";
chr1	StringTie	exon	204248821	204248970	1000	-	.	gene_id "MSTRG.14869"; transcript_id "MSTRG.14869.308"; exon_number "13";
chr1	StringTie	exon	204249184	204249264	1000	-	.	gene_id "MSTRG.14869"; transcript_id "MSTRG.14869.308"; exon_number "14";
chr1	StringTie	exon	204250546	204250614	1000	-	.	gene_id "MSTRG.14869"; transcript_id "MSTRG.14869.308"; exon_number "15";
chr1	StringTie	exon	204256802	204256888	1000	-	.	gene_id "MSTRG.14869"; transcript_id "MSTRG.14869.308"; exon_number "16";
chr1	StringTie	exon	204257353	204257869	1000	-	.	gene_id "MSTRG.14869"; transcript_id "MSTRG.14869.308"; exon_number "17";
chr1	StringTie	exon	204259258	204259740	1000	-	.	gene_id "MSTRG.14869"; transcript_id "MSTRG.14869.308"; exon_number "18";
chr1	StringTie	exon	204261306	204261508	1000	-	.	gene_id "MSTRG.14869"; transcript_id "MSTRG.14869.308"; exon_number "19";
chr1	StringTie	exon	204264942	204265042	1000	-	.	gene_id "MSTRG.14869"; transcript_id "MSTRG.14869.308"; exon_number "20";
chr1	StringTie	exon	204267475	204267547	1000	-	.	gene_id "MSTRG.14869"; transcript_id "MSTRG.14869.308"; exon_number "21";
chr1	StringTie	exon	204268208	204268312	1000	-	.	gene_id "MSTRG.14869"; transcript_id "MSTRG.14869.308"; exon_number "22";
chr1	StringTie	exon	204273626	204273740	1000	-	.	gene_id "MSTRG.14869"; transcript_id "MSTRG.14869.308"; exon_number "23";
chr1	StringTie	exon	204274729	204274809	1000	-	.	gene_id "MSTRG.14869"; transcript_id "MSTRG.14869.308"; exon_number "24";
chr1	StringTie	exon	204314109	204315022	1000	-	.	gene_id "MSTRG.14869"; transcript_id "MSTRG.14869.308"; exon_number "25";
chr1	StringTie	transcript	204218851	204292179	1000	-	.	gene_id "MSTRG.14869"; transcript_id "MSTRG.14869.309";
chr1	StringTie	exon	204218851	204222779	1000	-	.	gene_id "MSTRG.14869"; transcript_id "MSTRG.14869.309"; exon_number "1";
chr1	StringTie	exon	204223462	204223585	1000	-	.	gene_id "MSTRG.14869"; transcript_id "MSTRG.14869.309"; exon_number "2";
chr1	StringTie	exon	204228083	204228228	1000	-	.	gene_id "MSTRG.14869"; transcript_id "MSTRG.14869.309"; exon_number "3";
chr1	StringTie	exon	204228728	204228861	1000	-	.	gene_id "MSTRG.14869"; transcript_id "MSTRG.14869.309"; exon_number "4";
chr1	StringTie	exon	204228937	204229104	1000	-	.	gene_id "MSTRG.14869"; transcript_id "MSTRG.14869.309"; exon_number "5";
chr1	StringTie	exon	204230413	204230589	1000	-	.	gene_id "MSTRG.14869"; transcript_id "MSTRG.14869.309"; exon_number "6";
chr1	StringTie	exon	204241375	204241481	1000	-	.	gene_id "MSTRG.14869"; transcript_id "MSTRG.14869.309"; exon_number "7";
chr1	StringTie	exon	204241685	204241814	1000	-	.	gene_id "MSTRG.14869"; transcript_id "MSTRG.14869.309"; exon_number "8";
chr1	StringTie	exon	204244864	204245003	1000	-	.	gene_id "MSTRG.14869"; transcript_id "MSTRG.14869.309"; exon_number "9";
chr1	StringTie	exon	204245615	204245726	1000	-	.	gene_id "MSTRG.14869"; transcript_id "MSTRG.14869.309"; exon_number "10";
chr1	StringTie	exon	204247365	204247460	1000	-	.	gene_id "MSTRG.14869"; transcript_id "MSTRG.14869.309"; exon_number "11";
chr1	StringTie	exon	204248821	204248970	1000	-	.	gene_id "MSTRG.14869"; transcript_id "MSTRG.14869.309"; exon_number "12";
chr1	StringTie	exon	204249184	204249264	1000	-	.	gene_id "MSTRG.14869"; transcript_id "MSTRG.14869.309"; exon_number "13";
chr1	StringTie	exon	204250546	204250614	1000	-	.	gene_id "MSTRG.14869"; transcript_id "MSTRG.14869.309"; exon_number "14";
chr1	StringTie	exon	204256802	204256888	1000	-	.	gene_id "MSTRG.14869"; transcript_id "MSTRG.14869.309"; exon_number "15";
chr1	StringTie	exon	204257353	204257869	1000	-	.	gene_id "MSTRG.14869"; transcript_id "MSTRG.14869.309"; exon_number "16";
chr1	StringTie	exon	204259258	204259740	1000	-	.	gene_id "MSTRG.14869"; transcript_id "MSTRG.14869.309"; exon_number "17";
chr1	StringTie	exon	204261306	204261508	1000	-	.	gene_id "MSTRG.14869"; transcript_id "MSTRG.14869.309"; exon_number "18";
chr1	StringTie	exon	204264942	204265042	1000	-	.	gene_id "MSTRG.14869"; transcript_id "MSTRG.14869.309"; exon_number "19";
chr1	StringTie	exon	204267475	204267547	1000	-	.	gene_id "MSTRG.14869"; transcript_id "MSTRG.14869.309"; exon_number "20";
chr1	StringTie	exon	204268208	204268312	1000	-	.	gene_id "MSTRG.14869"; transcript_id "MSTRG.14869.309"; exon_number "21";
chr1	StringTie	exon	204271248	204271374	1000	-	.	gene_id "MSTRG.14869"; transcript_id "MSTRG.14869.309"; exon_number "22";
chr1	StringTie	exon	204273626	204273740	1000	-	.	gene_id "MSTRG.14869"; transcript_id "MSTRG.14869.309"; exon_number "23";
chr1	StringTie	exon	204274729	204274809	1000	-	.	gene_id "MSTRG.14869"; transcript_id "MSTRG.14869.309"; exon_number "24";
chr1	StringTie	exon	204292042	204292179	1000	-	.	gene_id "MSTRG.14869"; transcript_id "MSTRG.14869.309"; exon_number "25";
chr1	StringTie	transcript	204218779	204288476	1000	-	.	gene_id "MSTRG.14869"; transcript_id "MSTRG.14869.31";
chr1	StringTie	exon	204218779	204222779	1000	-	.	gene_id "MSTRG.14869"; transcript_id "MSTRG.14869.31"; exon_number "1";
chr1	StringTie	exon	204223462	204223585	1000	-	.	gene_id "MSTRG.14869"; transcript_id "MSTRG.14869.31"; exon_number "2";
chr1	StringTie	exon	204228083	204228228	1000	-	.	gene_id "MSTRG.14869"; transcript_id "MSTRG.14869.31"; exon_number "3";
chr1	StringTie	exon	204228728	204228861	1000	-	.	gene_id "MSTRG.14869"; transcript_id "MSTRG.14869.31"; exon_number "4";
chr1	StringTie	exon	204228937	204229104	1000	-	.	gene_id "MSTRG.14869"; transcript_id "MSTRG.14869.31"; exon_number "5";
chr1	StringTie	exon	204230413	204230589	1000	-	.	gene_id "MSTRG.14869"; transcript_id "MSTRG.14869.31"; exon_number "6";
chr1	StringTie	exon	204241375	204241481	1000	-	.	gene_id "MSTRG.14869"; transcript_id "MSTRG.14869.31"; exon_number "7";
chr1	StringTie	exon	204241685	204241814	1000	-	.	gene_id "MSTRG.14869"; transcript_id "MSTRG.14869.31"; exon_number "8";
chr1	StringTie	exon	204244864	204245003	1000	-	.	gene_id "MSTRG.14869"; transcript_id "MSTRG.14869.31"; exon_number "9";
chr1	StringTie	exon	204245615	204245726	1000	-	.	gene_id "MSTRG.14869"; transcript_id "MSTRG.14869.31"; exon_number "10";
chr1	StringTie	exon	204247365	204247460	1000	-	.	gene_id "MSTRG.14869"; transcript_id "MSTRG.14869.31"; exon_number "11";
chr1	StringTie	exon	204248821	204248970	1000	-	.	gene_id "MSTRG.14869"; transcript_id "MSTRG.14869.31"; exon_number "12";
chr1	StringTie	exon	204249184	204249264	1000	-	.	gene_id "MSTRG.14869"; transcript_id "MSTRG.14869.31"; exon_number "13";
chr1	StringTie	exon	204250546	204250614	1000	-	.	gene_id "MSTRG.14869"; transcript_id "MSTRG.14869.31"; exon_number "14";
chr1	StringTie	exon	204256802	204256888	1000	-	.	gene_id "MSTRG.14869"; transcript_id "MSTRG.14869.31"; exon_number "15";
chr1	StringTie	exon	204257353	204257869	1000	-	.	gene_id "MSTRG.14869"; transcript_id "MSTRG.14869.31"; exon_number "16";
chr1	StringTie	exon	204259258	204259740	1000	-	.	gene_id "MSTRG.14869"; transcript_id "MSTRG.14869.31"; exon_number "17";
chr1	StringTie	exon	204261306	204261448	1000	-	.	gene_id "MSTRG.14869"; transcript_id "MSTRG.14869.31"; exon_number "18";
chr1	StringTie	exon	204264942	204265042	1000	-	.	gene_id "MSTRG.14869"; transcript_id "MSTRG.14869.31"; exon_number "19";
chr1	StringTie	exon	204267475	204267547	1000	-	.	gene_id "MSTRG.14869"; transcript_id "MSTRG.14869.31"; exon_number "20";
chr1	StringTie	exon	204268208	204268312	1000	-	.	gene_id "MSTRG.14869"; transcript_id "MSTRG.14869.31"; exon_number "21";
chr1	StringTie	exon	204273626	204273740	1000	-	.	gene_id "MSTRG.14869"; transcript_id "MSTRG.14869.31"; exon_number "22";
chr1	StringTie	exon	204274729	204274809	1000	-	.	gene_id "MSTRG.14869"; transcript_id "MSTRG.14869.31"; exon_number "23";
chr1	StringTie	exon	204276996	204277132	1000	-	.	gene_id "MSTRG.14869"; transcript_id "MSTRG.14869.31"; exon_number "24";
chr1	StringTie	exon	204288105	204288476	1000	-	.	gene_id "MSTRG.14869"; transcript_id "MSTRG.14869.31"; exon_number "25";
chr1	StringTie	transcript	204218851	204288371	1000	-	.	gene_id "MSTRG.14869"; transcript_id "MSTRG.14869.310";
chr1	StringTie	exon	204218851	204222779	1000	-	.	gene_id "MSTRG.14869"; transcript_id "MSTRG.14869.310"; exon_number "1";
chr1	StringTie	exon	204223462	204223585	1000	-	.	gene_id "MSTRG.14869"; transcript_id "MSTRG.14869.310"; exon_number "2";
chr1	StringTie	exon	204228083	204228228	1000	-	.	gene_id "MSTRG.14869"; transcript_id "MSTRG.14869.310"; exon_number "3";
chr1	StringTie	exon	204228728	204228861	1000	-	.	gene_id "MSTRG.14869"; transcript_id "MSTRG.14869.310"; exon_number "4";
chr1	StringTie	exon	204228937	204229104	1000	-	.	gene_id "MSTRG.14869"; transcript_id "MSTRG.14869.310"; exon_number "5";
chr1	StringTie	exon	204230413	204230589	1000	-	.	gene_id "MSTRG.14869"; transcript_id "MSTRG.14869.310"; exon_number "6";
chr1	StringTie	exon	204241375	204241481	1000	-	.	gene_id "MSTRG.14869"; transcript_id "MSTRG.14869.310"; exon_number "7";
chr1	StringTie	exon	204241685	204241814	1000	-	.	gene_id "MSTRG.14869"; transcript_id "MSTRG.14869.310"; exon_number "8";
chr1	StringTie	exon	204244864	204245003	1000	-	.	gene_id "MSTRG.14869"; transcript_id "MSTRG.14869.310"; exon_number "9";
chr1	StringTie	exon	204245615	204245726	1000	-	.	gene_id "MSTRG.14869"; transcript_id "MSTRG.14869.310"; exon_number "10";
chr1	StringTie	exon	204247365	204247460	1000	-	.	gene_id "MSTRG.14869"; transcript_id "MSTRG.14869.310"; exon_number "11";
chr1	StringTie	exon	204248821	204248970	1000	-	.	gene_id "MSTRG.14869"; transcript_id "MSTRG.14869.310"; exon_number "12";
chr1	StringTie	exon	204249184	204249264	1000	-	.	gene_id "MSTRG.14869"; transcript_id "MSTRG.14869.310"; exon_number "13";
chr1	StringTie	exon	204250546	204250614	1000	-	.	gene_id "MSTRG.14869"; transcript_id "MSTRG.14869.310"; exon_number "14";
chr1	StringTie	exon	204256802	204256888	1000	-	.	gene_id "MSTRG.14869"; transcript_id "MSTRG.14869.310"; exon_number "15";
chr1	StringTie	exon	204257353	204257869	1000	-	.	gene_id "MSTRG.14869"; transcript_id "MSTRG.14869.310"; exon_number "16";
chr1	StringTie	exon	204259258	204259740	1000	-	.	gene_id "MSTRG.14869"; transcript_id "MSTRG.14869.310"; exon_number "17";
chr1	StringTie	exon	204261306	204261448	1000	-	.	gene_id "MSTRG.14869"; transcript_id "MSTRG.14869.310"; exon_number "18";
chr1	StringTie	exon	204264942	204265042	1000	-	.	gene_id "MSTRG.14869"; transcript_id "MSTRG.14869.310"; exon_number "19";
chr1	StringTie	exon	204267475	204267547	1000	-	.	gene_id "MSTRG.14869"; transcript_id "MSTRG.14869.310"; exon_number "20";
chr1	StringTie	exon	204268208	204268312	1000	-	.	gene_id "MSTRG.14869"; transcript_id "MSTRG.14869.310"; exon_number "21";
chr1	StringTie	exon	204271248	204271374	1000	-	.	gene_id "MSTRG.14869"; transcript_id "MSTRG.14869.310"; exon_number "22";
chr1	StringTie	exon	204273626	204273740	1000	-	.	gene_id "MSTRG.14869"; transcript_id "MSTRG.14869.310"; exon_number "23";
chr1	StringTie	exon	204274729	204274809	1000	-	.	gene_id "MSTRG.14869"; transcript_id "MSTRG.14869.310"; exon_number "24";
chr1	StringTie	exon	204288105	204288371	1000	-	.	gene_id "MSTRG.14869"; transcript_id "MSTRG.14869.310"; exon_number "25";
chr1	StringTie	transcript	204218851	204351034	1000	-	.	gene_id "MSTRG.14869"; transcript_id "MSTRG.14869.311";
chr1	StringTie	exon	204218851	204222779	1000	-	.	gene_id "MSTRG.14869"; transcript_id "MSTRG.14869.311"; exon_number "1";
chr1	StringTie	exon	204223462	204223585	1000	-	.	gene_id "MSTRG.14869"; transcript_id "MSTRG.14869.311"; exon_number "2";
chr1	StringTie	exon	204228083	204228228	1000	-	.	gene_id "MSTRG.14869"; transcript_id "MSTRG.14869.311"; exon_number "3";
chr1	StringTie	exon	204228728	204228861	1000	-	.	gene_id "MSTRG.14869"; transcript_id "MSTRG.14869.311"; exon_number "4";
chr1	StringTie	exon	204228937	204229104	1000	-	.	gene_id "MSTRG.14869"; transcript_id "MSTRG.14869.311"; exon_number "5";
chr1	StringTie	exon	204230413	204230589	1000	-	.	gene_id "MSTRG.14869"; transcript_id "MSTRG.14869.311"; exon_number "6";
chr1	StringTie	exon	204241375	204241481	1000	-	.	gene_id "MSTRG.14869"; transcript_id "MSTRG.14869.311"; exon_number "7";
chr1	StringTie	exon	204241685	204241814	1000	-	.	gene_id "MSTRG.14869"; transcript_id "MSTRG.14869.311"; exon_number "8";
chr1	StringTie	exon	204244864	204245003	1000	-	.	gene_id "MSTRG.14869"; transcript_id "MSTRG.14869.311"; exon_number "9";
chr1	StringTie	exon	204245615	204245726	1000	-	.	gene_id "MSTRG.14869"; transcript_id "MSTRG.14869.311"; exon_number "10";
chr1	StringTie	exon	204247365	204247460	1000	-	.	gene_id "MSTRG.14869"; transcript_id "MSTRG.14869.311"; exon_number "11";
chr1	StringTie	exon	204248821	204248970	1000	-	.	gene_id "MSTRG.14869"; transcript_id "MSTRG.14869.311"; exon_number "12";
chr1	StringTie	exon	204249184	204249264	1000	-	.	gene_id "MSTRG.14869"; transcript_id "MSTRG.14869.311"; exon_number "13";
chr1	StringTie	exon	204250546	204250614	1000	-	.	gene_id "MSTRG.14869"; transcript_id "MSTRG.14869.311"; exon_number "14";
chr1	StringTie	exon	204251531	204251611	1000	-	.	gene_id "MSTRG.14869"; transcript_id "MSTRG.14869.311"; exon_number "15";
chr1	StringTie	exon	204256802	204256888	1000	-	.	gene_id "MSTRG.14869"; transcript_id "MSTRG.14869.311"; exon_number "16";
chr1	StringTie	exon	204257353	204257860	1000	-	.	gene_id "MSTRG.14869"; transcript_id "MSTRG.14869.311"; exon_number "17";
chr1	StringTie	exon	204259258	204259740	1000	-	.	gene_id "MSTRG.14869"; transcript_id "MSTRG.14869.311"; exon_number "18";
chr1	StringTie	exon	204261306	204261448	1000	-	.	gene_id "MSTRG.14869"; transcript_id "MSTRG.14869.311"; exon_number "19";
chr1	StringTie	exon	204264942	204265042	1000	-	.	gene_id "MSTRG.14869"; transcript_id "MSTRG.14869.311"; exon_number "20";
chr1	StringTie	exon	204267475	204267547	1000	-	.	gene_id "MSTRG.14869"; transcript_id "MSTRG.14869.311"; exon_number "21";
chr1	StringTie	exon	204268208	204268312	1000	-	.	gene_id "MSTRG.14869"; transcript_id "MSTRG.14869.311"; exon_number "22";
chr1	StringTie	exon	204273626	204273740	1000	-	.	gene_id "MSTRG.14869"; transcript_id "MSTRG.14869.311"; exon_number "23";
chr1	StringTie	exon	204274729	204274809	1000	-	.	gene_id "MSTRG.14869"; transcript_id "MSTRG.14869.311"; exon_number "24";
chr1	StringTie	exon	204350880	204351034	1000	-	.	gene_id "MSTRG.14869"; transcript_id "MSTRG.14869.311"; exon_number "25";
chr1	StringTie	transcript	204218851	204274812	1000	-	.	gene_id "MSTRG.14869"; transcript_id "MSTRG.14869.312";
chr1	StringTie	exon	204218851	204222779	1000	-	.	gene_id "MSTRG.14869"; transcript_id "MSTRG.14869.312"; exon_number "1";
chr1	StringTie	exon	204223462	204223585	1000	-	.	gene_id "MSTRG.14869"; transcript_id "MSTRG.14869.312"; exon_number "2";
chr1	StringTie	exon	204228083	204228228	1000	-	.	gene_id "MSTRG.14869"; transcript_id "MSTRG.14869.312"; exon_number "3";
chr1	StringTie	exon	204228728	204228861	1000	-	.	gene_id "MSTRG.14869"; transcript_id "MSTRG.14869.312"; exon_number "4";
chr1	StringTie	exon	204228937	204229104	1000	-	.	gene_id "MSTRG.14869"; transcript_id "MSTRG.14869.312"; exon_number "5";
chr1	StringTie	exon	204230413	204230589	1000	-	.	gene_id "MSTRG.14869"; transcript_id "MSTRG.14869.312"; exon_number "6";
chr1	StringTie	exon	204241375	204241481	1000	-	.	gene_id "MSTRG.14869"; transcript_id "MSTRG.14869.312"; exon_number "7";
chr1	StringTie	exon	204241685	204241814	1000	-	.	gene_id "MSTRG.14869"; transcript_id "MSTRG.14869.312"; exon_number "8";
chr1	StringTie	exon	204243114	204243263	1000	-	.	gene_id "MSTRG.14869"; transcript_id "MSTRG.14869.312"; exon_number "9";
chr1	StringTie	exon	204244864	204245003	1000	-	.	gene_id "MSTRG.14869"; transcript_id "MSTRG.14869.312"; exon_number "10";
chr1	StringTie	exon	204245615	204245726	1000	-	.	gene_id "MSTRG.14869"; transcript_id "MSTRG.14869.312"; exon_number "11";
chr1	StringTie	exon	204247365	204247460	1000	-	.	gene_id "MSTRG.14869"; transcript_id "MSTRG.14869.312"; exon_number "12";
chr1	StringTie	exon	204248821	204248970	1000	-	.	gene_id "MSTRG.14869"; transcript_id "MSTRG.14869.312"; exon_number "13";
chr1	StringTie	exon	204249184	204249264	1000	-	.	gene_id "MSTRG.14869"; transcript_id "MSTRG.14869.312"; exon_number "14";
chr1	StringTie	exon	204250546	204250614	1000	-	.	gene_id "MSTRG.14869"; transcript_id "MSTRG.14869.312"; exon_number "15";
chr1	StringTie	exon	204251531	204251611	1000	-	.	gene_id "MSTRG.14869"; transcript_id "MSTRG.14869.312"; exon_number "16";
chr1	StringTie	exon	204255626	204255679	1000	-	.	gene_id "MSTRG.14869"; transcript_id "MSTRG.14869.312"; exon_number "17";
chr1	StringTie	exon	204256802	204256888	1000	-	.	gene_id "MSTRG.14869"; transcript_id "MSTRG.14869.312"; exon_number "18";
chr1	StringTie	exon	204257353	204257860	1000	-	.	gene_id "MSTRG.14869"; transcript_id "MSTRG.14869.312"; exon_number "19";
chr1	StringTie	exon	204259258	204259740	1000	-	.	gene_id "MSTRG.14869"; transcript_id "MSTRG.14869.312"; exon_number "20";
chr1	StringTie	exon	204261306	204261448	1000	-	.	gene_id "MSTRG.14869"; transcript_id "MSTRG.14869.312"; exon_number "21";
chr1	StringTie	exon	204261960	204265042	1000	-	.	gene_id "MSTRG.14869"; transcript_id "MSTRG.14869.312"; exon_number "22";
chr1	StringTie	exon	204267475	204267547	1000	-	.	gene_id "MSTRG.14869"; transcript_id "MSTRG.14869.312"; exon_number "23";
chr1	StringTie	exon	204268208	204268312	1000	-	.	gene_id "MSTRG.14869"; transcript_id "MSTRG.14869.312"; exon_number "24";
chr1	StringTie	exon	204273626	204273740	1000	-	.	gene_id "MSTRG.14869"; transcript_id "MSTRG.14869.312"; exon_number "25";
chr1	StringTie	exon	204274729	204274812	1000	-	.	gene_id "MSTRG.14869"; transcript_id "MSTRG.14869.312"; exon_number "26";
chr1	StringTie	transcript	204218851	204277606	1000	-	.	gene_id "MSTRG.14869"; transcript_id "MSTRG.14869.313";
chr1	StringTie	exon	204218851	204222779	1000	-	.	gene_id "MSTRG.14869"; transcript_id "MSTRG.14869.313"; exon_number "1";
chr1	StringTie	exon	204223462	204223585	1000	-	.	gene_id "MSTRG.14869"; transcript_id "MSTRG.14869.313"; exon_number "2";
chr1	StringTie	exon	204228083	204228228	1000	-	.	gene_id "MSTRG.14869"; transcript_id "MSTRG.14869.313"; exon_number "3";
chr1	StringTie	exon	204228728	204228861	1000	-	.	gene_id "MSTRG.14869"; transcript_id "MSTRG.14869.313"; exon_number "4";
chr1	StringTie	exon	204228937	204229104	1000	-	.	gene_id "MSTRG.14869"; transcript_id "MSTRG.14869.313"; exon_number "5";
chr1	StringTie	exon	204230413	204230589	1000	-	.	gene_id "MSTRG.14869"; transcript_id "MSTRG.14869.313"; exon_number "6";
chr1	StringTie	exon	204241375	204241481	1000	-	.	gene_id "MSTRG.14869"; transcript_id "MSTRG.14869.313"; exon_number "7";
chr1	StringTie	exon	204241685	204241814	1000	-	.	gene_id "MSTRG.14869"; transcript_id "MSTRG.14869.313"; exon_number "8";
chr1	StringTie	exon	204243114	204243263	1000	-	.	gene_id "MSTRG.14869"; transcript_id "MSTRG.14869.313"; exon_number "9";
chr1	StringTie	exon	204244864	204245003	1000	-	.	gene_id "MSTRG.14869"; transcript_id "MSTRG.14869.313"; exon_number "10";
chr1	StringTie	exon	204245615	204245726	1000	-	.	gene_id "MSTRG.14869"; transcript_id "MSTRG.14869.313"; exon_number "11";
chr1	StringTie	exon	204247365	204247460	1000	-	.	gene_id "MSTRG.14869"; transcript_id "MSTRG.14869.313"; exon_number "12";
chr1	StringTie	exon	204248821	204248970	1000	-	.	gene_id "MSTRG.14869"; transcript_id "MSTRG.14869.313"; exon_number "13";
chr1	StringTie	exon	204249184	204249264	1000	-	.	gene_id "MSTRG.14869"; transcript_id "MSTRG.14869.313"; exon_number "14";
chr1	StringTie	exon	204250546	204250614	1000	-	.	gene_id "MSTRG.14869"; transcript_id "MSTRG.14869.313"; exon_number "15";
chr1	StringTie	exon	204256802	204256888	1000	-	.	gene_id "MSTRG.14869"; transcript_id "MSTRG.14869.313"; exon_number "16";
chr1	StringTie	exon	204257353	204257869	1000	-	.	gene_id "MSTRG.14869"; transcript_id "MSTRG.14869.313"; exon_number "17";
chr1	StringTie	exon	204259258	204259740	1000	-	.	gene_id "MSTRG.14869"; transcript_id "MSTRG.14869.313"; exon_number "18";
chr1	StringTie	exon	204261306	204261508	1000	-	.	gene_id "MSTRG.14869"; transcript_id "MSTRG.14869.313"; exon_number "19";
chr1	StringTie	exon	204264942	204265042	1000	-	.	gene_id "MSTRG.14869"; transcript_id "MSTRG.14869.313"; exon_number "20";
chr1	StringTie	exon	204267475	204267547	1000	-	.	gene_id "MSTRG.14869"; transcript_id "MSTRG.14869.313"; exon_number "21";
chr1	StringTie	exon	204268208	204268312	1000	-	.	gene_id "MSTRG.14869"; transcript_id "MSTRG.14869.313"; exon_number "22";
chr1	StringTie	exon	204271248	204271374	1000	-	.	gene_id "MSTRG.14869"; transcript_id "MSTRG.14869.313"; exon_number "23";
chr1	StringTie	exon	204273626	204273740	1000	-	.	gene_id "MSTRG.14869"; transcript_id "MSTRG.14869.313"; exon_number "24";
chr1	StringTie	exon	204274729	204274809	1000	-	.	gene_id "MSTRG.14869"; transcript_id "MSTRG.14869.313"; exon_number "25";
chr1	StringTie	exon	204276996	204277606	1000	-	.	gene_id "MSTRG.14869"; transcript_id "MSTRG.14869.313"; exon_number "26";
chr1	StringTie	transcript	204218851	204288406	1000	-	.	gene_id "MSTRG.14869"; transcript_id "MSTRG.14869.314";
chr1	StringTie	exon	204218851	204222779	1000	-	.	gene_id "MSTRG.14869"; transcript_id "MSTRG.14869.314"; exon_number "1";
chr1	StringTie	exon	204223462	204223585	1000	-	.	gene_id "MSTRG.14869"; transcript_id "MSTRG.14869.314"; exon_number "2";
chr1	StringTie	exon	204228083	204228228	1000	-	.	gene_id "MSTRG.14869"; transcript_id "MSTRG.14869.314"; exon_number "3";
chr1	StringTie	exon	204228728	204228861	1000	-	.	gene_id "MSTRG.14869"; transcript_id "MSTRG.14869.314"; exon_number "4";
chr1	StringTie	exon	204228937	204229104	1000	-	.	gene_id "MSTRG.14869"; transcript_id "MSTRG.14869.314"; exon_number "5";
chr1	StringTie	exon	204230413	204230586	1000	-	.	gene_id "MSTRG.14869"; transcript_id "MSTRG.14869.314"; exon_number "6";
chr1	StringTie	exon	204241375	204241481	1000	-	.	gene_id "MSTRG.14869"; transcript_id "MSTRG.14869.314"; exon_number "7";
chr1	StringTie	exon	204241685	204241814	1000	-	.	gene_id "MSTRG.14869"; transcript_id "MSTRG.14869.314"; exon_number "8";
chr1	StringTie	exon	204243114	204243263	1000	-	.	gene_id "MSTRG.14869"; transcript_id "MSTRG.14869.314"; exon_number "9";
chr1	StringTie	exon	204244864	204245003	1000	-	.	gene_id "MSTRG.14869"; transcript_id "MSTRG.14869.314"; exon_number "10";
chr1	StringTie	exon	204245615	204245726	1000	-	.	gene_id "MSTRG.14869"; transcript_id "MSTRG.14869.314"; exon_number "11";
chr1	StringTie	exon	204247365	204247460	1000	-	.	gene_id "MSTRG.14869"; transcript_id "MSTRG.14869.314"; exon_number "12";
chr1	StringTie	exon	204248821	204248970	1000	-	.	gene_id "MSTRG.14869"; transcript_id "MSTRG.14869.314"; exon_number "13";
chr1	StringTie	exon	204249184	204249264	1000	-	.	gene_id "MSTRG.14869"; transcript_id "MSTRG.14869.314"; exon_number "14";
chr1	StringTie	exon	204250546	204250614	1000	-	.	gene_id "MSTRG.14869"; transcript_id "MSTRG.14869.314"; exon_number "15";
chr1	StringTie	exon	204251531	204251611	1000	-	.	gene_id "MSTRG.14869"; transcript_id "MSTRG.14869.314"; exon_number "16";
chr1	StringTie	exon	204256802	204256888	1000	-	.	gene_id "MSTRG.14869"; transcript_id "MSTRG.14869.314"; exon_number "17";
chr1	StringTie	exon	204257353	204257869	1000	-	.	gene_id "MSTRG.14869"; transcript_id "MSTRG.14869.314"; exon_number "18";
chr1	StringTie	exon	204259258	204259740	1000	-	.	gene_id "MSTRG.14869"; transcript_id "MSTRG.14869.314"; exon_number "19";
chr1	StringTie	exon	204261306	204261508	1000	-	.	gene_id "MSTRG.14869"; transcript_id "MSTRG.14869.314"; exon_number "20";
chr1	StringTie	exon	204264942	204265042	1000	-	.	gene_id "MSTRG.14869"; transcript_id "MSTRG.14869.314"; exon_number "21";
chr1	StringTie	exon	204267475	204267547	1000	-	.	gene_id "MSTRG.14869"; transcript_id "MSTRG.14869.314"; exon_number "22";
chr1	StringTie	exon	204268208	204268312	1000	-	.	gene_id "MSTRG.14869"; transcript_id "MSTRG.14869.314"; exon_number "23";
chr1	StringTie	exon	204273626	204273740	1000	-	.	gene_id "MSTRG.14869"; transcript_id "MSTRG.14869.314"; exon_number "24";
chr1	StringTie	exon	204274729	204274809	1000	-	.	gene_id "MSTRG.14869"; transcript_id "MSTRG.14869.314"; exon_number "25";
chr1	StringTie	exon	204288105	204288406	1000	-	.	gene_id "MSTRG.14869"; transcript_id "MSTRG.14869.314"; exon_number "26";
chr1	StringTie	transcript	204218851	204278641	1000	-	.	gene_id "MSTRG.14869"; transcript_id "MSTRG.14869.315";
chr1	StringTie	exon	204218851	204222779	1000	-	.	gene_id "MSTRG.14869"; transcript_id "MSTRG.14869.315"; exon_number "1";
chr1	StringTie	exon	204223462	204223585	1000	-	.	gene_id "MSTRG.14869"; transcript_id "MSTRG.14869.315"; exon_number "2";
chr1	StringTie	exon	204228083	204228228	1000	-	.	gene_id "MSTRG.14869"; transcript_id "MSTRG.14869.315"; exon_number "3";
chr1	StringTie	exon	204228728	204228861	1000	-	.	gene_id "MSTRG.14869"; transcript_id "MSTRG.14869.315"; exon_number "4";
chr1	StringTie	exon	204228937	204229104	1000	-	.	gene_id "MSTRG.14869"; transcript_id "MSTRG.14869.315"; exon_number "5";
chr1	StringTie	exon	204230413	204230586	1000	-	.	gene_id "MSTRG.14869"; transcript_id "MSTRG.14869.315"; exon_number "6";
chr1	StringTie	exon	204241375	204241481	1000	-	.	gene_id "MSTRG.14869"; transcript_id "MSTRG.14869.315"; exon_number "7";
chr1	StringTie	exon	204241685	204241814	1000	-	.	gene_id "MSTRG.14869"; transcript_id "MSTRG.14869.315"; exon_number "8";
chr1	StringTie	exon	204243114	204243263	1000	-	.	gene_id "MSTRG.14869"; transcript_id "MSTRG.14869.315"; exon_number "9";
chr1	StringTie	exon	204244864	204245003	1000	-	.	gene_id "MSTRG.14869"; transcript_id "MSTRG.14869.315"; exon_number "10";
chr1	StringTie	exon	204245615	204245726	1000	-	.	gene_id "MSTRG.14869"; transcript_id "MSTRG.14869.315"; exon_number "11";
chr1	StringTie	exon	204247365	204247460	1000	-	.	gene_id "MSTRG.14869"; transcript_id "MSTRG.14869.315"; exon_number "12";
chr1	StringTie	exon	204248821	204248970	1000	-	.	gene_id "MSTRG.14869"; transcript_id "MSTRG.14869.315"; exon_number "13";
chr1	StringTie	exon	204249184	204249264	1000	-	.	gene_id "MSTRG.14869"; transcript_id "MSTRG.14869.315"; exon_number "14";
chr1	StringTie	exon	204250546	204250614	1000	-	.	gene_id "MSTRG.14869"; transcript_id "MSTRG.14869.315"; exon_number "15";
chr1	StringTie	exon	204251531	204251611	1000	-	.	gene_id "MSTRG.14869"; transcript_id "MSTRG.14869.315"; exon_number "16";
chr1	StringTie	exon	204256802	204256888	1000	-	.	gene_id "MSTRG.14869"; transcript_id "MSTRG.14869.315"; exon_number "17";
chr1	StringTie	exon	204257353	204257869	1000	-	.	gene_id "MSTRG.14869"; transcript_id "MSTRG.14869.315"; exon_number "18";
chr1	StringTie	exon	204259258	204259740	1000	-	.	gene_id "MSTRG.14869"; transcript_id "MSTRG.14869.315"; exon_number "19";
chr1	StringTie	exon	204261306	204261508	1000	-	.	gene_id "MSTRG.14869"; transcript_id "MSTRG.14869.315"; exon_number "20";
chr1	StringTie	exon	204264942	204265042	1000	-	.	gene_id "MSTRG.14869"; transcript_id "MSTRG.14869.315"; exon_number "21";
chr1	StringTie	exon	204267475	204267547	1000	-	.	gene_id "MSTRG.14869"; transcript_id "MSTRG.14869.315"; exon_number "22";
chr1	StringTie	exon	204268208	204268312	1000	-	.	gene_id "MSTRG.14869"; transcript_id "MSTRG.14869.315"; exon_number "23";
chr1	StringTie	exon	204273626	204273740	1000	-	.	gene_id "MSTRG.14869"; transcript_id "MSTRG.14869.315"; exon_number "24";
chr1	StringTie	exon	204274729	204274809	1000	-	.	gene_id "MSTRG.14869"; transcript_id "MSTRG.14869.315"; exon_number "25";
chr1	StringTie	exon	204276996	204278641	1000	-	.	gene_id "MSTRG.14869"; transcript_id "MSTRG.14869.315"; exon_number "26";
chr1	StringTie	transcript	204218851	204307733	1000	-	.	gene_id "MSTRG.14869"; transcript_id "MSTRG.14869.316";
chr1	StringTie	exon	204218851	204222779	1000	-	.	gene_id "MSTRG.14869"; transcript_id "MSTRG.14869.316"; exon_number "1";
chr1	StringTie	exon	204223462	204223585	1000	-	.	gene_id "MSTRG.14869"; transcript_id "MSTRG.14869.316"; exon_number "2";
chr1	StringTie	exon	204228083	204228228	1000	-	.	gene_id "MSTRG.14869"; transcript_id "MSTRG.14869.316"; exon_number "3";
chr1	StringTie	exon	204228728	204228861	1000	-	.	gene_id "MSTRG.14869"; transcript_id "MSTRG.14869.316"; exon_number "4";
chr1	StringTie	exon	204228937	204229104	1000	-	.	gene_id "MSTRG.14869"; transcript_id "MSTRG.14869.316"; exon_number "5";
chr1	StringTie	exon	204230413	204230589	1000	-	.	gene_id "MSTRG.14869"; transcript_id "MSTRG.14869.316"; exon_number "6";
chr1	StringTie	exon	204241375	204241481	1000	-	.	gene_id "MSTRG.14869"; transcript_id "MSTRG.14869.316"; exon_number "7";
chr1	StringTie	exon	204241685	204241814	1000	-	.	gene_id "MSTRG.14869"; transcript_id "MSTRG.14869.316"; exon_number "8";
chr1	StringTie	exon	204243114	204243263	1000	-	.	gene_id "MSTRG.14869"; transcript_id "MSTRG.14869.316"; exon_number "9";
chr1	StringTie	exon	204244864	204245003	1000	-	.	gene_id "MSTRG.14869"; transcript_id "MSTRG.14869.316"; exon_number "10";
chr1	StringTie	exon	204245615	204245726	1000	-	.	gene_id "MSTRG.14869"; transcript_id "MSTRG.14869.316"; exon_number "11";
chr1	StringTie	exon	204247365	204247460	1000	-	.	gene_id "MSTRG.14869"; transcript_id "MSTRG.14869.316"; exon_number "12";
chr1	StringTie	exon	204248821	204248970	1000	-	.	gene_id "MSTRG.14869"; transcript_id "MSTRG.14869.316"; exon_number "13";
chr1	StringTie	exon	204249184	204249264	1000	-	.	gene_id "MSTRG.14869"; transcript_id "MSTRG.14869.316"; exon_number "14";
chr1	StringTie	exon	204250546	204250614	1000	-	.	gene_id "MSTRG.14869"; transcript_id "MSTRG.14869.316"; exon_number "15";
chr1	StringTie	exon	204256802	204256888	1000	-	.	gene_id "MSTRG.14869"; transcript_id "MSTRG.14869.316"; exon_number "16";
chr1	StringTie	exon	204257353	204257860	1000	-	.	gene_id "MSTRG.14869"; transcript_id "MSTRG.14869.316"; exon_number "17";
chr1	StringTie	exon	204259258	204259740	1000	-	.	gene_id "MSTRG.14869"; transcript_id "MSTRG.14869.316"; exon_number "18";
chr1	StringTie	exon	204261306	204261448	1000	-	.	gene_id "MSTRG.14869"; transcript_id "MSTRG.14869.316"; exon_number "19";
chr1	StringTie	exon	204261960	204262011	1000	-	.	gene_id "MSTRG.14869"; transcript_id "MSTRG.14869.316"; exon_number "20";
chr1	StringTie	exon	204264942	204265042	1000	-	.	gene_id "MSTRG.14869"; transcript_id "MSTRG.14869.316"; exon_number "21";
chr1	StringTie	exon	204267475	204267547	1000	-	.	gene_id "MSTRG.14869"; transcript_id "MSTRG.14869.316"; exon_number "22";
chr1	StringTie	exon	204268208	204268312	1000	-	.	gene_id "MSTRG.14869"; transcript_id "MSTRG.14869.316"; exon_number "23";
chr1	StringTie	exon	204273626	204273740	1000	-	.	gene_id "MSTRG.14869"; transcript_id "MSTRG.14869.316"; exon_number "24";
chr1	StringTie	exon	204274729	204274809	1000	-	.	gene_id "MSTRG.14869"; transcript_id "MSTRG.14869.316"; exon_number "25";
chr1	StringTie	exon	204307337	204307733	1000	-	.	gene_id "MSTRG.14869"; transcript_id "MSTRG.14869.316"; exon_number "26";
chr1	StringTie	transcript	204218851	204274816	1000	-	.	gene_id "MSTRG.14869"; transcript_id "MSTRG.14869.317";
chr1	StringTie	exon	204218851	204222779	1000	-	.	gene_id "MSTRG.14869"; transcript_id "MSTRG.14869.317"; exon_number "1";
chr1	StringTie	exon	204223462	204223585	1000	-	.	gene_id "MSTRG.14869"; transcript_id "MSTRG.14869.317"; exon_number "2";
chr1	StringTie	exon	204228083	204228228	1000	-	.	gene_id "MSTRG.14869"; transcript_id "MSTRG.14869.317"; exon_number "3";
chr1	StringTie	exon	204228728	204228861	1000	-	.	gene_id "MSTRG.14869"; transcript_id "MSTRG.14869.317"; exon_number "4";
chr1	StringTie	exon	204228937	204229104	1000	-	.	gene_id "MSTRG.14869"; transcript_id "MSTRG.14869.317"; exon_number "5";
chr1	StringTie	exon	204230413	204230586	1000	-	.	gene_id "MSTRG.14869"; transcript_id "MSTRG.14869.317"; exon_number "6";
chr1	StringTie	exon	204241375	204241481	1000	-	.	gene_id "MSTRG.14869"; transcript_id "MSTRG.14869.317"; exon_number "7";
chr1	StringTie	exon	204241685	204241814	1000	-	.	gene_id "MSTRG.14869"; transcript_id "MSTRG.14869.317"; exon_number "8";
chr1	StringTie	exon	204243114	204243263	1000	-	.	gene_id "MSTRG.14869"; transcript_id "MSTRG.14869.317"; exon_number "9";
chr1	StringTie	exon	204244864	204245003	1000	-	.	gene_id "MSTRG.14869"; transcript_id "MSTRG.14869.317"; exon_number "10";
chr1	StringTie	exon	204245615	204245726	1000	-	.	gene_id "MSTRG.14869"; transcript_id "MSTRG.14869.317"; exon_number "11";
chr1	StringTie	exon	204247365	204247460	1000	-	.	gene_id "MSTRG.14869"; transcript_id "MSTRG.14869.317"; exon_number "12";
chr1	StringTie	exon	204248821	204248970	1000	-	.	gene_id "MSTRG.14869"; transcript_id "MSTRG.14869.317"; exon_number "13";
chr1	StringTie	exon	204249184	204249264	1000	-	.	gene_id "MSTRG.14869"; transcript_id "MSTRG.14869.317"; exon_number "14";
chr1	StringTie	exon	204250546	204250614	1000	-	.	gene_id "MSTRG.14869"; transcript_id "MSTRG.14869.317"; exon_number "15";
chr1	StringTie	exon	204251535	204251611	1000	-	.	gene_id "MSTRG.14869"; transcript_id "MSTRG.14869.317"; exon_number "16";
chr1	StringTie	exon	204255626	204255679	1000	-	.	gene_id "MSTRG.14869"; transcript_id "MSTRG.14869.317"; exon_number "17";
chr1	StringTie	exon	204256802	204256888	1000	-	.	gene_id "MSTRG.14869"; transcript_id "MSTRG.14869.317"; exon_number "18";
chr1	StringTie	exon	204257353	204257860	1000	-	.	gene_id "MSTRG.14869"; transcript_id "MSTRG.14869.317"; exon_number "19";
chr1	StringTie	exon	204259258	204259740	1000	-	.	gene_id "MSTRG.14869"; transcript_id "MSTRG.14869.317"; exon_number "20";
chr1	StringTie	exon	204261306	204261448	1000	-	.	gene_id "MSTRG.14869"; transcript_id "MSTRG.14869.317"; exon_number "21";
chr1	StringTie	exon	204264942	204265042	1000	-	.	gene_id "MSTRG.14869"; transcript_id "MSTRG.14869.317"; exon_number "22";
chr1	StringTie	exon	204267475	204267547	1000	-	.	gene_id "MSTRG.14869"; transcript_id "MSTRG.14869.317"; exon_number "23";
chr1	StringTie	exon	204268208	204268312	1000	-	.	gene_id "MSTRG.14869"; transcript_id "MSTRG.14869.317"; exon_number "24";
chr1	StringTie	exon	204273626	204273740	1000	-	.	gene_id "MSTRG.14869"; transcript_id "MSTRG.14869.317"; exon_number "25";
chr1	StringTie	exon	204274729	204274816	1000	-	.	gene_id "MSTRG.14869"; transcript_id "MSTRG.14869.317"; exon_number "26";
chr1	StringTie	transcript	204218851	204277017	1000	-	.	gene_id "MSTRG.14869"; transcript_id "MSTRG.14869.318";
chr1	StringTie	exon	204218851	204222779	1000	-	.	gene_id "MSTRG.14869"; transcript_id "MSTRG.14869.318"; exon_number "1";
chr1	StringTie	exon	204223462	204223585	1000	-	.	gene_id "MSTRG.14869"; transcript_id "MSTRG.14869.318"; exon_number "2";
chr1	StringTie	exon	204228083	204228228	1000	-	.	gene_id "MSTRG.14869"; transcript_id "MSTRG.14869.318"; exon_number "3";
chr1	StringTie	exon	204228728	204228861	1000	-	.	gene_id "MSTRG.14869"; transcript_id "MSTRG.14869.318"; exon_number "4";
chr1	StringTie	exon	204228937	204229104	1000	-	.	gene_id "MSTRG.14869"; transcript_id "MSTRG.14869.318"; exon_number "5";
chr1	StringTie	exon	204230413	204230589	1000	-	.	gene_id "MSTRG.14869"; transcript_id "MSTRG.14869.318"; exon_number "6";
chr1	StringTie	exon	204241375	204241481	1000	-	.	gene_id "MSTRG.14869"; transcript_id "MSTRG.14869.318"; exon_number "7";
chr1	StringTie	exon	204241685	204241814	1000	-	.	gene_id "MSTRG.14869"; transcript_id "MSTRG.14869.318"; exon_number "8";
chr1	StringTie	exon	204244864	204245003	1000	-	.	gene_id "MSTRG.14869"; transcript_id "MSTRG.14869.318"; exon_number "9";
chr1	StringTie	exon	204245615	204245726	1000	-	.	gene_id "MSTRG.14869"; transcript_id "MSTRG.14869.318"; exon_number "10";
chr1	StringTie	exon	204247365	204247460	1000	-	.	gene_id "MSTRG.14869"; transcript_id "MSTRG.14869.318"; exon_number "11";
chr1	StringTie	exon	204248821	204248970	1000	-	.	gene_id "MSTRG.14869"; transcript_id "MSTRG.14869.318"; exon_number "12";
chr1	StringTie	exon	204249184	204249264	1000	-	.	gene_id "MSTRG.14869"; transcript_id "MSTRG.14869.318"; exon_number "13";
chr1	StringTie	exon	204250546	204250614	1000	-	.	gene_id "MSTRG.14869"; transcript_id "MSTRG.14869.318"; exon_number "14";
chr1	StringTie	exon	204251531	204251611	1000	-	.	gene_id "MSTRG.14869"; transcript_id "MSTRG.14869.318"; exon_number "15";
chr1	StringTie	exon	204255626	204255679	1000	-	.	gene_id "MSTRG.14869"; transcript_id "MSTRG.14869.318"; exon_number "16";
chr1	StringTie	exon	204256802	204256888	1000	-	.	gene_id "MSTRG.14869"; transcript_id "MSTRG.14869.318"; exon_number "17";
chr1	StringTie	exon	204257353	204257869	1000	-	.	gene_id "MSTRG.14869"; transcript_id "MSTRG.14869.318"; exon_number "18";
chr1	StringTie	exon	204259258	204259740	1000	-	.	gene_id "MSTRG.14869"; transcript_id "MSTRG.14869.318"; exon_number "19";
chr1	StringTie	exon	204261306	204261448	1000	-	.	gene_id "MSTRG.14869"; transcript_id "MSTRG.14869.318"; exon_number "20";
chr1	StringTie	exon	204264942	204265042	1000	-	.	gene_id "MSTRG.14869"; transcript_id "MSTRG.14869.318"; exon_number "21";
chr1	StringTie	exon	204267475	204267547	1000	-	.	gene_id "MSTRG.14869"; transcript_id "MSTRG.14869.318"; exon_number "22";
chr1	StringTie	exon	204268208	204268312	1000	-	.	gene_id "MSTRG.14869"; transcript_id "MSTRG.14869.318"; exon_number "23";
chr1	StringTie	exon	204273626	204273740	1000	-	.	gene_id "MSTRG.14869"; transcript_id "MSTRG.14869.318"; exon_number "24";
chr1	StringTie	exon	204274729	204274809	1000	-	.	gene_id "MSTRG.14869"; transcript_id "MSTRG.14869.318"; exon_number "25";
chr1	StringTie	exon	204276996	204277017	1000	-	.	gene_id "MSTRG.14869"; transcript_id "MSTRG.14869.318"; exon_number "26";
chr1	StringTie	transcript	204218851	204307579	1000	-	.	gene_id "MSTRG.14869"; transcript_id "MSTRG.14869.319";
chr1	StringTie	exon	204218851	204222779	1000	-	.	gene_id "MSTRG.14869"; transcript_id "MSTRG.14869.319"; exon_number "1";
chr1	StringTie	exon	204223462	204223585	1000	-	.	gene_id "MSTRG.14869"; transcript_id "MSTRG.14869.319"; exon_number "2";
chr1	StringTie	exon	204228083	204228228	1000	-	.	gene_id "MSTRG.14869"; transcript_id "MSTRG.14869.319"; exon_number "3";
chr1	StringTie	exon	204228728	204228861	1000	-	.	gene_id "MSTRG.14869"; transcript_id "MSTRG.14869.319"; exon_number "4";
chr1	StringTie	exon	204228937	204229104	1000	-	.	gene_id "MSTRG.14869"; transcript_id "MSTRG.14869.319"; exon_number "5";
chr1	StringTie	exon	204230416	204230589	1000	-	.	gene_id "MSTRG.14869"; transcript_id "MSTRG.14869.319"; exon_number "6";
chr1	StringTie	exon	204241375	204241481	1000	-	.	gene_id "MSTRG.14869"; transcript_id "MSTRG.14869.319"; exon_number "7";
chr1	StringTie	exon	204241685	204241814	1000	-	.	gene_id "MSTRG.14869"; transcript_id "MSTRG.14869.319"; exon_number "8";
chr1	StringTie	exon	204243114	204243263	1000	-	.	gene_id "MSTRG.14869"; transcript_id "MSTRG.14869.319"; exon_number "9";
chr1	StringTie	exon	204244864	204245003	1000	-	.	gene_id "MSTRG.14869"; transcript_id "MSTRG.14869.319"; exon_number "10";
chr1	StringTie	exon	204245615	204245726	1000	-	.	gene_id "MSTRG.14869"; transcript_id "MSTRG.14869.319"; exon_number "11";
chr1	StringTie	exon	204247365	204247460	1000	-	.	gene_id "MSTRG.14869"; transcript_id "MSTRG.14869.319"; exon_number "12";
chr1	StringTie	exon	204248821	204248970	1000	-	.	gene_id "MSTRG.14869"; transcript_id "MSTRG.14869.319"; exon_number "13";
chr1	StringTie	exon	204249184	204249264	1000	-	.	gene_id "MSTRG.14869"; transcript_id "MSTRG.14869.319"; exon_number "14";
chr1	StringTie	exon	204250546	204250614	1000	-	.	gene_id "MSTRG.14869"; transcript_id "MSTRG.14869.319"; exon_number "15";
chr1	StringTie	exon	204251531	204251611	1000	-	.	gene_id "MSTRG.14869"; transcript_id "MSTRG.14869.319"; exon_number "16";
chr1	StringTie	exon	204256802	204256888	1000	-	.	gene_id "MSTRG.14869"; transcript_id "MSTRG.14869.319"; exon_number "17";
chr1	StringTie	exon	204257353	204257869	1000	-	.	gene_id "MSTRG.14869"; transcript_id "MSTRG.14869.319"; exon_number "18";
chr1	StringTie	exon	204259258	204259740	1000	-	.	gene_id "MSTRG.14869"; transcript_id "MSTRG.14869.319"; exon_number "19";
chr1	StringTie	exon	204261306	204261508	1000	-	.	gene_id "MSTRG.14869"; transcript_id "MSTRG.14869.319"; exon_number "20";
chr1	StringTie	exon	204264942	204265042	1000	-	.	gene_id "MSTRG.14869"; transcript_id "MSTRG.14869.319"; exon_number "21";
chr1	StringTie	exon	204267475	204267547	1000	-	.	gene_id "MSTRG.14869"; transcript_id "MSTRG.14869.319"; exon_number "22";
chr1	StringTie	exon	204268208	204268312	1000	-	.	gene_id "MSTRG.14869"; transcript_id "MSTRG.14869.319"; exon_number "23";
chr1	StringTie	exon	204273626	204273740	1000	-	.	gene_id "MSTRG.14869"; transcript_id "MSTRG.14869.319"; exon_number "24";
chr1	StringTie	exon	204274729	204274809	1000	-	.	gene_id "MSTRG.14869"; transcript_id "MSTRG.14869.319"; exon_number "25";
chr1	StringTie	exon	204307337	204307579	1000	-	.	gene_id "MSTRG.14869"; transcript_id "MSTRG.14869.319"; exon_number "26";
chr1	StringTie	transcript	204218782	204288668	1000	-	.	gene_id "MSTRG.14869"; transcript_id "MSTRG.14869.32";
chr1	StringTie	exon	204218782	204222779	1000	-	.	gene_id "MSTRG.14869"; transcript_id "MSTRG.14869.32"; exon_number "1";
chr1	StringTie	exon	204223462	204223585	1000	-	.	gene_id "MSTRG.14869"; transcript_id "MSTRG.14869.32"; exon_number "2";
chr1	StringTie	exon	204228083	204228228	1000	-	.	gene_id "MSTRG.14869"; transcript_id "MSTRG.14869.32"; exon_number "3";
chr1	StringTie	exon	204228728	204228861	1000	-	.	gene_id "MSTRG.14869"; transcript_id "MSTRG.14869.32"; exon_number "4";
chr1	StringTie	exon	204228937	204229104	1000	-	.	gene_id "MSTRG.14869"; transcript_id "MSTRG.14869.32"; exon_number "5";
chr1	StringTie	exon	204230413	204230586	1000	-	.	gene_id "MSTRG.14869"; transcript_id "MSTRG.14869.32"; exon_number "6";
chr1	StringTie	exon	204241375	204241481	1000	-	.	gene_id "MSTRG.14869"; transcript_id "MSTRG.14869.32"; exon_number "7";
chr1	StringTie	exon	204241685	204241814	1000	-	.	gene_id "MSTRG.14869"; transcript_id "MSTRG.14869.32"; exon_number "8";
chr1	StringTie	exon	204244864	204245003	1000	-	.	gene_id "MSTRG.14869"; transcript_id "MSTRG.14869.32"; exon_number "9";
chr1	StringTie	exon	204245615	204245726	1000	-	.	gene_id "MSTRG.14869"; transcript_id "MSTRG.14869.32"; exon_number "10";
chr1	StringTie	exon	204247365	204247460	1000	-	.	gene_id "MSTRG.14869"; transcript_id "MSTRG.14869.32"; exon_number "11";
chr1	StringTie	exon	204248821	204248970	1000	-	.	gene_id "MSTRG.14869"; transcript_id "MSTRG.14869.32"; exon_number "12";
chr1	StringTie	exon	204249184	204249264	1000	-	.	gene_id "MSTRG.14869"; transcript_id "MSTRG.14869.32"; exon_number "13";
chr1	StringTie	exon	204250546	204250614	1000	-	.	gene_id "MSTRG.14869"; transcript_id "MSTRG.14869.32"; exon_number "14";
chr1	StringTie	exon	204257353	204257869	1000	-	.	gene_id "MSTRG.14869"; transcript_id "MSTRG.14869.32"; exon_number "15";
chr1	StringTie	exon	204259258	204259740	1000	-	.	gene_id "MSTRG.14869"; transcript_id "MSTRG.14869.32"; exon_number "16";
chr1	StringTie	exon	204261306	204261448	1000	-	.	gene_id "MSTRG.14869"; transcript_id "MSTRG.14869.32"; exon_number "17";
chr1	StringTie	exon	204264942	204265042	1000	-	.	gene_id "MSTRG.14869"; transcript_id "MSTRG.14869.32"; exon_number "18";
chr1	StringTie	exon	204267475	204267547	1000	-	.	gene_id "MSTRG.14869"; transcript_id "MSTRG.14869.32"; exon_number "19";
chr1	StringTie	exon	204268208	204268312	1000	-	.	gene_id "MSTRG.14869"; transcript_id "MSTRG.14869.32"; exon_number "20";
chr1	StringTie	exon	204273626	204273740	1000	-	.	gene_id "MSTRG.14869"; transcript_id "MSTRG.14869.32"; exon_number "21";
chr1	StringTie	exon	204274729	204274809	1000	-	.	gene_id "MSTRG.14869"; transcript_id "MSTRG.14869.32"; exon_number "22";
chr1	StringTie	exon	204288105	204288668	1000	-	.	gene_id "MSTRG.14869"; transcript_id "MSTRG.14869.32"; exon_number "23";
chr1	StringTie	transcript	204218851	204288370	1000	-	.	gene_id "MSTRG.14869"; transcript_id "MSTRG.14869.320";
chr1	StringTie	exon	204218851	204222779	1000	-	.	gene_id "MSTRG.14869"; transcript_id "MSTRG.14869.320"; exon_number "1";
chr1	StringTie	exon	204223462	204223585	1000	-	.	gene_id "MSTRG.14869"; transcript_id "MSTRG.14869.320"; exon_number "2";
chr1	StringTie	exon	204228083	204228228	1000	-	.	gene_id "MSTRG.14869"; transcript_id "MSTRG.14869.320"; exon_number "3";
chr1	StringTie	exon	204228728	204228861	1000	-	.	gene_id "MSTRG.14869"; transcript_id "MSTRG.14869.320"; exon_number "4";
chr1	StringTie	exon	204228937	204229104	1000	-	.	gene_id "MSTRG.14869"; transcript_id "MSTRG.14869.320"; exon_number "5";
chr1	StringTie	exon	204230413	204230586	1000	-	.	gene_id "MSTRG.14869"; transcript_id "MSTRG.14869.320"; exon_number "6";
chr1	StringTie	exon	204241375	204241481	1000	-	.	gene_id "MSTRG.14869"; transcript_id "MSTRG.14869.320"; exon_number "7";
chr1	StringTie	exon	204241685	204241814	1000	-	.	gene_id "MSTRG.14869"; transcript_id "MSTRG.14869.320"; exon_number "8";
chr1	StringTie	exon	204244864	204245000	1000	-	.	gene_id "MSTRG.14869"; transcript_id "MSTRG.14869.320"; exon_number "9";
chr1	StringTie	exon	204245615	204245726	1000	-	.	gene_id "MSTRG.14869"; transcript_id "MSTRG.14869.320"; exon_number "10";
chr1	StringTie	exon	204247365	204247460	1000	-	.	gene_id "MSTRG.14869"; transcript_id "MSTRG.14869.320"; exon_number "11";
chr1	StringTie	exon	204248821	204248970	1000	-	.	gene_id "MSTRG.14869"; transcript_id "MSTRG.14869.320"; exon_number "12";
chr1	StringTie	exon	204249184	204249264	1000	-	.	gene_id "MSTRG.14869"; transcript_id "MSTRG.14869.320"; exon_number "13";
chr1	StringTie	exon	204250546	204250614	1000	-	.	gene_id "MSTRG.14869"; transcript_id "MSTRG.14869.320"; exon_number "14";
chr1	StringTie	exon	204251531	204251611	1000	-	.	gene_id "MSTRG.14869"; transcript_id "MSTRG.14869.320"; exon_number "15";
chr1	StringTie	exon	204256802	204256888	1000	-	.	gene_id "MSTRG.14869"; transcript_id "MSTRG.14869.320"; exon_number "16";
chr1	StringTie	exon	204257353	204257869	1000	-	.	gene_id "MSTRG.14869"; transcript_id "MSTRG.14869.320"; exon_number "17";
chr1	StringTie	exon	204259258	204259740	1000	-	.	gene_id "MSTRG.14869"; transcript_id "MSTRG.14869.320"; exon_number "18";
chr1	StringTie	exon	204261306	204261448	1000	-	.	gene_id "MSTRG.14869"; transcript_id "MSTRG.14869.320"; exon_number "19";
chr1	StringTie	exon	204261960	204265042	1000	-	.	gene_id "MSTRG.14869"; transcript_id "MSTRG.14869.320"; exon_number "20";
chr1	StringTie	exon	204267475	204267547	1000	-	.	gene_id "MSTRG.14869"; transcript_id "MSTRG.14869.320"; exon_number "21";
chr1	StringTie	exon	204268208	204268312	1000	-	.	gene_id "MSTRG.14869"; transcript_id "MSTRG.14869.320"; exon_number "22";
chr1	StringTie	exon	204271241	204271374	1000	-	.	gene_id "MSTRG.14869"; transcript_id "MSTRG.14869.320"; exon_number "23";
chr1	StringTie	exon	204273626	204273740	1000	-	.	gene_id "MSTRG.14869"; transcript_id "MSTRG.14869.320"; exon_number "24";
chr1	StringTie	exon	204274729	204274809	1000	-	.	gene_id "MSTRG.14869"; transcript_id "MSTRG.14869.320"; exon_number "25";
chr1	StringTie	exon	204276996	204277132	1000	-	.	gene_id "MSTRG.14869"; transcript_id "MSTRG.14869.320"; exon_number "26";
chr1	StringTie	exon	204288105	204288370	1000	-	.	gene_id "MSTRG.14869"; transcript_id "MSTRG.14869.320"; exon_number "27";
chr1	StringTie	transcript	204218851	204277026	1000	-	.	gene_id "MSTRG.14869"; transcript_id "MSTRG.14869.321";
chr1	StringTie	exon	204218851	204222779	1000	-	.	gene_id "MSTRG.14869"; transcript_id "MSTRG.14869.321"; exon_number "1";
chr1	StringTie	exon	204223462	204223585	1000	-	.	gene_id "MSTRG.14869"; transcript_id "MSTRG.14869.321"; exon_number "2";
chr1	StringTie	exon	204228083	204228228	1000	-	.	gene_id "MSTRG.14869"; transcript_id "MSTRG.14869.321"; exon_number "3";
chr1	StringTie	exon	204228728	204228861	1000	-	.	gene_id "MSTRG.14869"; transcript_id "MSTRG.14869.321"; exon_number "4";
chr1	StringTie	exon	204228937	204229104	1000	-	.	gene_id "MSTRG.14869"; transcript_id "MSTRG.14869.321"; exon_number "5";
chr1	StringTie	exon	204230413	204230589	1000	-	.	gene_id "MSTRG.14869"; transcript_id "MSTRG.14869.321"; exon_number "6";
chr1	StringTie	exon	204241375	204241481	1000	-	.	gene_id "MSTRG.14869"; transcript_id "MSTRG.14869.321"; exon_number "7";
chr1	StringTie	exon	204241685	204241814	1000	-	.	gene_id "MSTRG.14869"; transcript_id "MSTRG.14869.321"; exon_number "8";
chr1	StringTie	exon	204243114	204243263	1000	-	.	gene_id "MSTRG.14869"; transcript_id "MSTRG.14869.321"; exon_number "9";
chr1	StringTie	exon	204244864	204245003	1000	-	.	gene_id "MSTRG.14869"; transcript_id "MSTRG.14869.321"; exon_number "10";
chr1	StringTie	exon	204245615	204245726	1000	-	.	gene_id "MSTRG.14869"; transcript_id "MSTRG.14869.321"; exon_number "11";
chr1	StringTie	exon	204247365	204247460	1000	-	.	gene_id "MSTRG.14869"; transcript_id "MSTRG.14869.321"; exon_number "12";
chr1	StringTie	exon	204248821	204248970	1000	-	.	gene_id "MSTRG.14869"; transcript_id "MSTRG.14869.321"; exon_number "13";
chr1	StringTie	exon	204249184	204249264	1000	-	.	gene_id "MSTRG.14869"; transcript_id "MSTRG.14869.321"; exon_number "14";
chr1	StringTie	exon	204250546	204250614	1000	-	.	gene_id "MSTRG.14869"; transcript_id "MSTRG.14869.321"; exon_number "15";
chr1	StringTie	exon	204251531	204251611	1000	-	.	gene_id "MSTRG.14869"; transcript_id "MSTRG.14869.321"; exon_number "16";
chr1	StringTie	exon	204255626	204255679	1000	-	.	gene_id "MSTRG.14869"; transcript_id "MSTRG.14869.321"; exon_number "17";
chr1	StringTie	exon	204256802	204256888	1000	-	.	gene_id "MSTRG.14869"; transcript_id "MSTRG.14869.321"; exon_number "18";
chr1	StringTie	exon	204257353	204257869	1000	-	.	gene_id "MSTRG.14869"; transcript_id "MSTRG.14869.321"; exon_number "19";
chr1	StringTie	exon	204259258	204259740	1000	-	.	gene_id "MSTRG.14869"; transcript_id "MSTRG.14869.321"; exon_number "20";
chr1	StringTie	exon	204261306	204261448	1000	-	.	gene_id "MSTRG.14869"; transcript_id "MSTRG.14869.321"; exon_number "21";
chr1	StringTie	exon	204264942	204265042	1000	-	.	gene_id "MSTRG.14869"; transcript_id "MSTRG.14869.321"; exon_number "22";
chr1	StringTie	exon	204267475	204267547	1000	-	.	gene_id "MSTRG.14869"; transcript_id "MSTRG.14869.321"; exon_number "23";
chr1	StringTie	exon	204268208	204268312	1000	-	.	gene_id "MSTRG.14869"; transcript_id "MSTRG.14869.321"; exon_number "24";
chr1	StringTie	exon	204273626	204273740	1000	-	.	gene_id "MSTRG.14869"; transcript_id "MSTRG.14869.321"; exon_number "25";
chr1	StringTie	exon	204274729	204274809	1000	-	.	gene_id "MSTRG.14869"; transcript_id "MSTRG.14869.321"; exon_number "26";
chr1	StringTie	exon	204276996	204277026	1000	-	.	gene_id "MSTRG.14869"; transcript_id "MSTRG.14869.321"; exon_number "27";
chr1	StringTie	transcript	204218852	204264941	1000	-	.	gene_id "MSTRG.14869"; transcript_id "MSTRG.14869.323";
chr1	StringTie	exon	204218852	204222779	1000	-	.	gene_id "MSTRG.14869"; transcript_id "MSTRG.14869.323"; exon_number "1";
chr1	StringTie	exon	204228083	204228228	1000	-	.	gene_id "MSTRG.14869"; transcript_id "MSTRG.14869.323"; exon_number "2";
chr1	StringTie	exon	204228728	204228861	1000	-	.	gene_id "MSTRG.14869"; transcript_id "MSTRG.14869.323"; exon_number "3";
chr1	StringTie	exon	204228937	204229104	1000	-	.	gene_id "MSTRG.14869"; transcript_id "MSTRG.14869.323"; exon_number "4";
chr1	StringTie	exon	204230413	204230589	1000	-	.	gene_id "MSTRG.14869"; transcript_id "MSTRG.14869.323"; exon_number "5";
chr1	StringTie	exon	204241375	204241481	1000	-	.	gene_id "MSTRG.14869"; transcript_id "MSTRG.14869.323"; exon_number "6";
chr1	StringTie	exon	204241685	204241814	1000	-	.	gene_id "MSTRG.14869"; transcript_id "MSTRG.14869.323"; exon_number "7";
chr1	StringTie	exon	204244864	204245003	1000	-	.	gene_id "MSTRG.14869"; transcript_id "MSTRG.14869.323"; exon_number "8";
chr1	StringTie	exon	204245615	204245726	1000	-	.	gene_id "MSTRG.14869"; transcript_id "MSTRG.14869.323"; exon_number "9";
chr1	StringTie	exon	204247365	204247460	1000	-	.	gene_id "MSTRG.14869"; transcript_id "MSTRG.14869.323"; exon_number "10";
chr1	StringTie	exon	204248821	204248970	1000	-	.	gene_id "MSTRG.14869"; transcript_id "MSTRG.14869.323"; exon_number "11";
chr1	StringTie	exon	204249184	204249264	1000	-	.	gene_id "MSTRG.14869"; transcript_id "MSTRG.14869.323"; exon_number "12";
chr1	StringTie	exon	204250546	204250614	1000	-	.	gene_id "MSTRG.14869"; transcript_id "MSTRG.14869.323"; exon_number "13";
chr1	StringTie	exon	204251531	204251611	1000	-	.	gene_id "MSTRG.14869"; transcript_id "MSTRG.14869.323"; exon_number "14";
chr1	StringTie	exon	204257353	204257860	1000	-	.	gene_id "MSTRG.14869"; transcript_id "MSTRG.14869.323"; exon_number "15";
chr1	StringTie	exon	204259258	204259740	1000	-	.	gene_id "MSTRG.14869"; transcript_id "MSTRG.14869.323"; exon_number "16";
chr1	StringTie	exon	204261306	204261448	1000	-	.	gene_id "MSTRG.14869"; transcript_id "MSTRG.14869.323"; exon_number "17";
chr1	StringTie	exon	204261960	204264941	1000	-	.	gene_id "MSTRG.14869"; transcript_id "MSTRG.14869.323"; exon_number "18";
chr1	StringTie	transcript	204218852	204264941	1000	-	.	gene_id "MSTRG.14869"; transcript_id "MSTRG.14869.324";
chr1	StringTie	exon	204218852	204222779	1000	-	.	gene_id "MSTRG.14869"; transcript_id "MSTRG.14869.324"; exon_number "1";
chr1	StringTie	exon	204223462	204223585	1000	-	.	gene_id "MSTRG.14869"; transcript_id "MSTRG.14869.324"; exon_number "2";
chr1	StringTie	exon	204228083	204228228	1000	-	.	gene_id "MSTRG.14869"; transcript_id "MSTRG.14869.324"; exon_number "3";
chr1	StringTie	exon	204228728	204228861	1000	-	.	gene_id "MSTRG.14869"; transcript_id "MSTRG.14869.324"; exon_number "4";
chr1	StringTie	exon	204228937	204229104	1000	-	.	gene_id "MSTRG.14869"; transcript_id "MSTRG.14869.324"; exon_number "5";
chr1	StringTie	exon	204230413	204230586	1000	-	.	gene_id "MSTRG.14869"; transcript_id "MSTRG.14869.324"; exon_number "6";
chr1	StringTie	exon	204241375	204241481	1000	-	.	gene_id "MSTRG.14869"; transcript_id "MSTRG.14869.324"; exon_number "7";
chr1	StringTie	exon	204241685	204241814	1000	-	.	gene_id "MSTRG.14869"; transcript_id "MSTRG.14869.324"; exon_number "8";
chr1	StringTie	exon	204244864	204245003	1000	-	.	gene_id "MSTRG.14869"; transcript_id "MSTRG.14869.324"; exon_number "9";
chr1	StringTie	exon	204245615	204245726	1000	-	.	gene_id "MSTRG.14869"; transcript_id "MSTRG.14869.324"; exon_number "10";
chr1	StringTie	exon	204247365	204247460	1000	-	.	gene_id "MSTRG.14869"; transcript_id "MSTRG.14869.324"; exon_number "11";
chr1	StringTie	exon	204248821	204248970	1000	-	.	gene_id "MSTRG.14869"; transcript_id "MSTRG.14869.324"; exon_number "12";
chr1	StringTie	exon	204249184	204249264	1000	-	.	gene_id "MSTRG.14869"; transcript_id "MSTRG.14869.324"; exon_number "13";
chr1	StringTie	exon	204250546	204250614	1000	-	.	gene_id "MSTRG.14869"; transcript_id "MSTRG.14869.324"; exon_number "14";
chr1	StringTie	exon	204251531	204251611	1000	-	.	gene_id "MSTRG.14869"; transcript_id "MSTRG.14869.324"; exon_number "15";
chr1	StringTie	exon	204256802	204256888	1000	-	.	gene_id "MSTRG.14869"; transcript_id "MSTRG.14869.324"; exon_number "16";
chr1	StringTie	exon	204257353	204257860	1000	-	.	gene_id "MSTRG.14869"; transcript_id "MSTRG.14869.324"; exon_number "17";
chr1	StringTie	exon	204259258	204259740	1000	-	.	gene_id "MSTRG.14869"; transcript_id "MSTRG.14869.324"; exon_number "18";
chr1	StringTie	exon	204261306	204261508	1000	-	.	gene_id "MSTRG.14869"; transcript_id "MSTRG.14869.324"; exon_number "19";
chr1	StringTie	exon	204261960	204264941	1000	-	.	gene_id "MSTRG.14869"; transcript_id "MSTRG.14869.324"; exon_number "20";
chr1	StringTie	transcript	204218852	204308025	1000	-	.	gene_id "MSTRG.14869"; transcript_id "MSTRG.14869.325";
chr1	StringTie	exon	204218852	204222779	1000	-	.	gene_id "MSTRG.14869"; transcript_id "MSTRG.14869.325"; exon_number "1";
chr1	StringTie	exon	204228083	204228228	1000	-	.	gene_id "MSTRG.14869"; transcript_id "MSTRG.14869.325"; exon_number "2";
chr1	StringTie	exon	204228728	204228861	1000	-	.	gene_id "MSTRG.14869"; transcript_id "MSTRG.14869.325"; exon_number "3";
chr1	StringTie	exon	204228937	204229104	1000	-	.	gene_id "MSTRG.14869"; transcript_id "MSTRG.14869.325"; exon_number "4";
chr1	StringTie	exon	204230413	204230589	1000	-	.	gene_id "MSTRG.14869"; transcript_id "MSTRG.14869.325"; exon_number "5";
chr1	StringTie	exon	204241375	204241481	1000	-	.	gene_id "MSTRG.14869"; transcript_id "MSTRG.14869.325"; exon_number "6";
chr1	StringTie	exon	204241685	204241814	1000	-	.	gene_id "MSTRG.14869"; transcript_id "MSTRG.14869.325"; exon_number "7";
chr1	StringTie	exon	204244864	204245003	1000	-	.	gene_id "MSTRG.14869"; transcript_id "MSTRG.14869.325"; exon_number "8";
chr1	StringTie	exon	204245615	204245726	1000	-	.	gene_id "MSTRG.14869"; transcript_id "MSTRG.14869.325"; exon_number "9";
chr1	StringTie	exon	204247365	204247460	1000	-	.	gene_id "MSTRG.14869"; transcript_id "MSTRG.14869.325"; exon_number "10";
chr1	StringTie	exon	204248821	204248970	1000	-	.	gene_id "MSTRG.14869"; transcript_id "MSTRG.14869.325"; exon_number "11";
chr1	StringTie	exon	204249184	204249264	1000	-	.	gene_id "MSTRG.14869"; transcript_id "MSTRG.14869.325"; exon_number "12";
chr1	StringTie	exon	204250546	204250614	1000	-	.	gene_id "MSTRG.14869"; transcript_id "MSTRG.14869.325"; exon_number "13";
chr1	StringTie	exon	204251531	204251611	1000	-	.	gene_id "MSTRG.14869"; transcript_id "MSTRG.14869.325"; exon_number "14";
chr1	StringTie	exon	204256802	204256888	1000	-	.	gene_id "MSTRG.14869"; transcript_id "MSTRG.14869.325"; exon_number "15";
chr1	StringTie	exon	204257353	204257869	1000	-	.	gene_id "MSTRG.14869"; transcript_id "MSTRG.14869.325"; exon_number "16";
chr1	StringTie	exon	204259258	204259740	1000	-	.	gene_id "MSTRG.14869"; transcript_id "MSTRG.14869.325"; exon_number "17";
chr1	StringTie	exon	204261306	204261448	1000	-	.	gene_id "MSTRG.14869"; transcript_id "MSTRG.14869.325"; exon_number "18";
chr1	StringTie	exon	204264942	204265042	1000	-	.	gene_id "MSTRG.14869"; transcript_id "MSTRG.14869.325"; exon_number "19";
chr1	StringTie	exon	204267475	204267547	1000	-	.	gene_id "MSTRG.14869"; transcript_id "MSTRG.14869.325"; exon_number "20";
chr1	StringTie	exon	204268208	204268312	1000	-	.	gene_id "MSTRG.14869"; transcript_id "MSTRG.14869.325"; exon_number "21";
chr1	StringTie	exon	204273626	204273740	1000	-	.	gene_id "MSTRG.14869"; transcript_id "MSTRG.14869.325"; exon_number "22";
chr1	StringTie	exon	204274729	204274809	1000	-	.	gene_id "MSTRG.14869"; transcript_id "MSTRG.14869.325"; exon_number "23";
chr1	StringTie	exon	204307337	204308025	1000	-	.	gene_id "MSTRG.14869"; transcript_id "MSTRG.14869.325"; exon_number "24";
chr1	StringTie	transcript	204218852	204274812	1000	-	.	gene_id "MSTRG.14869"; transcript_id "MSTRG.14869.326";
chr1	StringTie	exon	204218852	204222779	1000	-	.	gene_id "MSTRG.14869"; transcript_id "MSTRG.14869.326"; exon_number "1";
chr1	StringTie	exon	204223462	204223585	1000	-	.	gene_id "MSTRG.14869"; transcript_id "MSTRG.14869.326"; exon_number "2";
chr1	StringTie	exon	204228083	204228228	1000	-	.	gene_id "MSTRG.14869"; transcript_id "MSTRG.14869.326"; exon_number "3";
chr1	StringTie	exon	204228728	204228861	1000	-	.	gene_id "MSTRG.14869"; transcript_id "MSTRG.14869.326"; exon_number "4";
chr1	StringTie	exon	204228937	204229104	1000	-	.	gene_id "MSTRG.14869"; transcript_id "MSTRG.14869.326"; exon_number "5";
chr1	StringTie	exon	204230416	204230589	1000	-	.	gene_id "MSTRG.14869"; transcript_id "MSTRG.14869.326"; exon_number "6";
chr1	StringTie	exon	204241375	204241481	1000	-	.	gene_id "MSTRG.14869"; transcript_id "MSTRG.14869.326"; exon_number "7";
chr1	StringTie	exon	204241685	204241814	1000	-	.	gene_id "MSTRG.14869"; transcript_id "MSTRG.14869.326"; exon_number "8";
chr1	StringTie	exon	204243114	204243263	1000	-	.	gene_id "MSTRG.14869"; transcript_id "MSTRG.14869.326"; exon_number "9";
chr1	StringTie	exon	204244864	204245003	1000	-	.	gene_id "MSTRG.14869"; transcript_id "MSTRG.14869.326"; exon_number "10";
chr1	StringTie	exon	204245615	204245726	1000	-	.	gene_id "MSTRG.14869"; transcript_id "MSTRG.14869.326"; exon_number "11";
chr1	StringTie	exon	204247365	204247460	1000	-	.	gene_id "MSTRG.14869"; transcript_id "MSTRG.14869.326"; exon_number "12";
chr1	StringTie	exon	204248821	204248970	1000	-	.	gene_id "MSTRG.14869"; transcript_id "MSTRG.14869.326"; exon_number "13";
chr1	StringTie	exon	204249184	204249264	1000	-	.	gene_id "MSTRG.14869"; transcript_id "MSTRG.14869.326"; exon_number "14";
chr1	StringTie	exon	204250546	204250614	1000	-	.	gene_id "MSTRG.14869"; transcript_id "MSTRG.14869.326"; exon_number "15";
chr1	StringTie	exon	204256802	204256888	1000	-	.	gene_id "MSTRG.14869"; transcript_id "MSTRG.14869.326"; exon_number "16";
chr1	StringTie	exon	204257353	204257869	1000	-	.	gene_id "MSTRG.14869"; transcript_id "MSTRG.14869.326"; exon_number "17";
chr1	StringTie	exon	204259258	204259740	1000	-	.	gene_id "MSTRG.14869"; transcript_id "MSTRG.14869.326"; exon_number "18";
chr1	StringTie	exon	204261306	204261508	1000	-	.	gene_id "MSTRG.14869"; transcript_id "MSTRG.14869.326"; exon_number "19";
chr1	StringTie	exon	204264942	204265042	1000	-	.	gene_id "MSTRG.14869"; transcript_id "MSTRG.14869.326"; exon_number "20";
chr1	StringTie	exon	204267475	204267547	1000	-	.	gene_id "MSTRG.14869"; transcript_id "MSTRG.14869.326"; exon_number "21";
chr1	StringTie	exon	204268208	204268312	1000	-	.	gene_id "MSTRG.14869"; transcript_id "MSTRG.14869.326"; exon_number "22";
chr1	StringTie	exon	204273626	204273740	1000	-	.	gene_id "MSTRG.14869"; transcript_id "MSTRG.14869.326"; exon_number "23";
chr1	StringTie	exon	204274729	204274812	1000	-	.	gene_id "MSTRG.14869"; transcript_id "MSTRG.14869.326"; exon_number "24";
chr1	StringTie	transcript	204218852	204288446	1000	-	.	gene_id "MSTRG.14869"; transcript_id "MSTRG.14869.327";
chr1	StringTie	exon	204218852	204222779	1000	-	.	gene_id "MSTRG.14869"; transcript_id "MSTRG.14869.327"; exon_number "1";
chr1	StringTie	exon	204223462	204223585	1000	-	.	gene_id "MSTRG.14869"; transcript_id "MSTRG.14869.327"; exon_number "2";
chr1	StringTie	exon	204228083	204228228	1000	-	.	gene_id "MSTRG.14869"; transcript_id "MSTRG.14869.327"; exon_number "3";
chr1	StringTie	exon	204228728	204228861	1000	-	.	gene_id "MSTRG.14869"; transcript_id "MSTRG.14869.327"; exon_number "4";
chr1	StringTie	exon	204228937	204229104	1000	-	.	gene_id "MSTRG.14869"; transcript_id "MSTRG.14869.327"; exon_number "5";
chr1	StringTie	exon	204230413	204230589	1000	-	.	gene_id "MSTRG.14869"; transcript_id "MSTRG.14869.327"; exon_number "6";
chr1	StringTie	exon	204241375	204241481	1000	-	.	gene_id "MSTRG.14869"; transcript_id "MSTRG.14869.327"; exon_number "7";
chr1	StringTie	exon	204241685	204241814	1000	-	.	gene_id "MSTRG.14869"; transcript_id "MSTRG.14869.327"; exon_number "8";
chr1	StringTie	exon	204244864	204245003	1000	-	.	gene_id "MSTRG.14869"; transcript_id "MSTRG.14869.327"; exon_number "9";
chr1	StringTie	exon	204245615	204245726	1000	-	.	gene_id "MSTRG.14869"; transcript_id "MSTRG.14869.327"; exon_number "10";
chr1	StringTie	exon	204247365	204247460	1000	-	.	gene_id "MSTRG.14869"; transcript_id "MSTRG.14869.327"; exon_number "11";
chr1	StringTie	exon	204248821	204248970	1000	-	.	gene_id "MSTRG.14869"; transcript_id "MSTRG.14869.327"; exon_number "12";
chr1	StringTie	exon	204249184	204249264	1000	-	.	gene_id "MSTRG.14869"; transcript_id "MSTRG.14869.327"; exon_number "13";
chr1	StringTie	exon	204250546	204250614	1000	-	.	gene_id "MSTRG.14869"; transcript_id "MSTRG.14869.327"; exon_number "14";
chr1	StringTie	exon	204251531	204251611	1000	-	.	gene_id "MSTRG.14869"; transcript_id "MSTRG.14869.327"; exon_number "15";
chr1	StringTie	exon	204256802	204256888	1000	-	.	gene_id "MSTRG.14869"; transcript_id "MSTRG.14869.327"; exon_number "16";
chr1	StringTie	exon	204257353	204257869	1000	-	.	gene_id "MSTRG.14869"; transcript_id "MSTRG.14869.327"; exon_number "17";
chr1	StringTie	exon	204259258	204259740	1000	-	.	gene_id "MSTRG.14869"; transcript_id "MSTRG.14869.327"; exon_number "18";
chr1	StringTie	exon	204261306	204261448	1000	-	.	gene_id "MSTRG.14869"; transcript_id "MSTRG.14869.327"; exon_number "19";
chr1	StringTie	exon	204261960	204265042	1000	-	.	gene_id "MSTRG.14869"; transcript_id "MSTRG.14869.327"; exon_number "20";
chr1	StringTie	exon	204267475	204267547	1000	-	.	gene_id "MSTRG.14869"; transcript_id "MSTRG.14869.327"; exon_number "21";
chr1	StringTie	exon	204268208	204268312	1000	-	.	gene_id "MSTRG.14869"; transcript_id "MSTRG.14869.327"; exon_number "22";
chr1	StringTie	exon	204273626	204273740	1000	-	.	gene_id "MSTRG.14869"; transcript_id "MSTRG.14869.327"; exon_number "23";
chr1	StringTie	exon	204274729	204274809	1000	-	.	gene_id "MSTRG.14869"; transcript_id "MSTRG.14869.327"; exon_number "24";
chr1	StringTie	exon	204288105	204288446	1000	-	.	gene_id "MSTRG.14869"; transcript_id "MSTRG.14869.327"; exon_number "25";
chr1	StringTie	transcript	204218853	204288360	1000	-	.	gene_id "MSTRG.14869"; transcript_id "MSTRG.14869.328";
chr1	StringTie	exon	204218853	204222779	1000	-	.	gene_id "MSTRG.14869"; transcript_id "MSTRG.14869.328"; exon_number "1";
chr1	StringTie	exon	204223462	204223585	1000	-	.	gene_id "MSTRG.14869"; transcript_id "MSTRG.14869.328"; exon_number "2";
chr1	StringTie	exon	204228083	204228228	1000	-	.	gene_id "MSTRG.14869"; transcript_id "MSTRG.14869.328"; exon_number "3";
chr1	StringTie	exon	204228728	204228861	1000	-	.	gene_id "MSTRG.14869"; transcript_id "MSTRG.14869.328"; exon_number "4";
chr1	StringTie	exon	204228937	204229104	1000	-	.	gene_id "MSTRG.14869"; transcript_id "MSTRG.14869.328"; exon_number "5";
chr1	StringTie	exon	204230413	204230586	1000	-	.	gene_id "MSTRG.14869"; transcript_id "MSTRG.14869.328"; exon_number "6";
chr1	StringTie	exon	204241375	204241481	1000	-	.	gene_id "MSTRG.14869"; transcript_id "MSTRG.14869.328"; exon_number "7";
chr1	StringTie	exon	204241685	204241814	1000	-	.	gene_id "MSTRG.14869"; transcript_id "MSTRG.14869.328"; exon_number "8";
chr1	StringTie	exon	204244864	204245003	1000	-	.	gene_id "MSTRG.14869"; transcript_id "MSTRG.14869.328"; exon_number "9";
chr1	StringTie	exon	204245615	204245726	1000	-	.	gene_id "MSTRG.14869"; transcript_id "MSTRG.14869.328"; exon_number "10";
chr1	StringTie	exon	204247365	204247460	1000	-	.	gene_id "MSTRG.14869"; transcript_id "MSTRG.14869.328"; exon_number "11";
chr1	StringTie	exon	204248821	204248970	1000	-	.	gene_id "MSTRG.14869"; transcript_id "MSTRG.14869.328"; exon_number "12";
chr1	StringTie	exon	204249184	204249264	1000	-	.	gene_id "MSTRG.14869"; transcript_id "MSTRG.14869.328"; exon_number "13";
chr1	StringTie	exon	204250546	204250614	1000	-	.	gene_id "MSTRG.14869"; transcript_id "MSTRG.14869.328"; exon_number "14";
chr1	StringTie	exon	204257353	204257869	1000	-	.	gene_id "MSTRG.14869"; transcript_id "MSTRG.14869.328"; exon_number "15";
chr1	StringTie	exon	204259258	204259740	1000	-	.	gene_id "MSTRG.14869"; transcript_id "MSTRG.14869.328"; exon_number "16";
chr1	StringTie	exon	204261306	204261508	1000	-	.	gene_id "MSTRG.14869"; transcript_id "MSTRG.14869.328"; exon_number "17";
chr1	StringTie	exon	204264942	204265042	1000	-	.	gene_id "MSTRG.14869"; transcript_id "MSTRG.14869.328"; exon_number "18";
chr1	StringTie	exon	204267475	204267547	1000	-	.	gene_id "MSTRG.14869"; transcript_id "MSTRG.14869.328"; exon_number "19";
chr1	StringTie	exon	204268208	204268312	1000	-	.	gene_id "MSTRG.14869"; transcript_id "MSTRG.14869.328"; exon_number "20";
chr1	StringTie	exon	204273626	204273740	1000	-	.	gene_id "MSTRG.14869"; transcript_id "MSTRG.14869.328"; exon_number "21";
chr1	StringTie	exon	204274729	204274809	1000	-	.	gene_id "MSTRG.14869"; transcript_id "MSTRG.14869.328"; exon_number "22";
chr1	StringTie	exon	204288101	204288360	1000	-	.	gene_id "MSTRG.14869"; transcript_id "MSTRG.14869.328"; exon_number "23";
chr1	StringTie	transcript	204218853	204288409	1000	-	.	gene_id "MSTRG.14869"; transcript_id "MSTRG.14869.329";
chr1	StringTie	exon	204218853	204222779	1000	-	.	gene_id "MSTRG.14869"; transcript_id "MSTRG.14869.329"; exon_number "1";
chr1	StringTie	exon	204223462	204223585	1000	-	.	gene_id "MSTRG.14869"; transcript_id "MSTRG.14869.329"; exon_number "2";
chr1	StringTie	exon	204228083	204228228	1000	-	.	gene_id "MSTRG.14869"; transcript_id "MSTRG.14869.329"; exon_number "3";
chr1	StringTie	exon	204228728	204228861	1000	-	.	gene_id "MSTRG.14869"; transcript_id "MSTRG.14869.329"; exon_number "4";
chr1	StringTie	exon	204228937	204229104	1000	-	.	gene_id "MSTRG.14869"; transcript_id "MSTRG.14869.329"; exon_number "5";
chr1	StringTie	exon	204230413	204230586	1000	-	.	gene_id "MSTRG.14869"; transcript_id "MSTRG.14869.329"; exon_number "6";
chr1	StringTie	exon	204241375	204241481	1000	-	.	gene_id "MSTRG.14869"; transcript_id "MSTRG.14869.329"; exon_number "7";
chr1	StringTie	exon	204241685	204241814	1000	-	.	gene_id "MSTRG.14869"; transcript_id "MSTRG.14869.329"; exon_number "8";
chr1	StringTie	exon	204244864	204245003	1000	-	.	gene_id "MSTRG.14869"; transcript_id "MSTRG.14869.329"; exon_number "9";
chr1	StringTie	exon	204245615	204245726	1000	-	.	gene_id "MSTRG.14869"; transcript_id "MSTRG.14869.329"; exon_number "10";
chr1	StringTie	exon	204247365	204247460	1000	-	.	gene_id "MSTRG.14869"; transcript_id "MSTRG.14869.329"; exon_number "11";
chr1	StringTie	exon	204248821	204248970	1000	-	.	gene_id "MSTRG.14869"; transcript_id "MSTRG.14869.329"; exon_number "12";
chr1	StringTie	exon	204249184	204249264	1000	-	.	gene_id "MSTRG.14869"; transcript_id "MSTRG.14869.329"; exon_number "13";
chr1	StringTie	exon	204250546	204250614	1000	-	.	gene_id "MSTRG.14869"; transcript_id "MSTRG.14869.329"; exon_number "14";
chr1	StringTie	exon	204257353	204257869	1000	-	.	gene_id "MSTRG.14869"; transcript_id "MSTRG.14869.329"; exon_number "15";
chr1	StringTie	exon	204259258	204259740	1000	-	.	gene_id "MSTRG.14869"; transcript_id "MSTRG.14869.329"; exon_number "16";
chr1	StringTie	exon	204261306	204261508	1000	-	.	gene_id "MSTRG.14869"; transcript_id "MSTRG.14869.329"; exon_number "17";
chr1	StringTie	exon	204264942	204265042	1000	-	.	gene_id "MSTRG.14869"; transcript_id "MSTRG.14869.329"; exon_number "18";
chr1	StringTie	exon	204267475	204267547	1000	-	.	gene_id "MSTRG.14869"; transcript_id "MSTRG.14869.329"; exon_number "19";
chr1	StringTie	exon	204268208	204268312	1000	-	.	gene_id "MSTRG.14869"; transcript_id "MSTRG.14869.329"; exon_number "20";
chr1	StringTie	exon	204273626	204273740	1000	-	.	gene_id "MSTRG.14869"; transcript_id "MSTRG.14869.329"; exon_number "21";
chr1	StringTie	exon	204274729	204274809	1000	-	.	gene_id "MSTRG.14869"; transcript_id "MSTRG.14869.329"; exon_number "22";
chr1	StringTie	exon	204288341	204288409	1000	-	.	gene_id "MSTRG.14869"; transcript_id "MSTRG.14869.329"; exon_number "23";
chr1	StringTie	transcript	204218782	204288431	1000	-	.	gene_id "MSTRG.14869"; transcript_id "MSTRG.14869.33";
chr1	StringTie	exon	204218782	204222779	1000	-	.	gene_id "MSTRG.14869"; transcript_id "MSTRG.14869.33"; exon_number "1";
chr1	StringTie	exon	204223462	204223585	1000	-	.	gene_id "MSTRG.14869"; transcript_id "MSTRG.14869.33"; exon_number "2";
chr1	StringTie	exon	204228083	204228228	1000	-	.	gene_id "MSTRG.14869"; transcript_id "MSTRG.14869.33"; exon_number "3";
chr1	StringTie	exon	204228728	204228861	1000	-	.	gene_id "MSTRG.14869"; transcript_id "MSTRG.14869.33"; exon_number "4";
chr1	StringTie	exon	204228937	204229104	1000	-	.	gene_id "MSTRG.14869"; transcript_id "MSTRG.14869.33"; exon_number "5";
chr1	StringTie	exon	204230413	204230589	1000	-	.	gene_id "MSTRG.14869"; transcript_id "MSTRG.14869.33"; exon_number "6";
chr1	StringTie	exon	204241375	204241481	1000	-	.	gene_id "MSTRG.14869"; transcript_id "MSTRG.14869.33"; exon_number "7";
chr1	StringTie	exon	204241685	204241814	1000	-	.	gene_id "MSTRG.14869"; transcript_id "MSTRG.14869.33"; exon_number "8";
chr1	StringTie	exon	204244864	204245003	1000	-	.	gene_id "MSTRG.14869"; transcript_id "MSTRG.14869.33"; exon_number "9";
chr1	StringTie	exon	204245615	204245726	1000	-	.	gene_id "MSTRG.14869"; transcript_id "MSTRG.14869.33"; exon_number "10";
chr1	StringTie	exon	204247365	204247460	1000	-	.	gene_id "MSTRG.14869"; transcript_id "MSTRG.14869.33"; exon_number "11";
chr1	StringTie	exon	204248821	204248970	1000	-	.	gene_id "MSTRG.14869"; transcript_id "MSTRG.14869.33"; exon_number "12";
chr1	StringTie	exon	204249184	204249264	1000	-	.	gene_id "MSTRG.14869"; transcript_id "MSTRG.14869.33"; exon_number "13";
chr1	StringTie	exon	204250546	204250614	1000	-	.	gene_id "MSTRG.14869"; transcript_id "MSTRG.14869.33"; exon_number "14";
chr1	StringTie	exon	204256802	204256888	1000	-	.	gene_id "MSTRG.14869"; transcript_id "MSTRG.14869.33"; exon_number "15";
chr1	StringTie	exon	204257353	204257869	1000	-	.	gene_id "MSTRG.14869"; transcript_id "MSTRG.14869.33"; exon_number "16";
chr1	StringTie	exon	204259258	204259740	1000	-	.	gene_id "MSTRG.14869"; transcript_id "MSTRG.14869.33"; exon_number "17";
chr1	StringTie	exon	204261306	204261508	1000	-	.	gene_id "MSTRG.14869"; transcript_id "MSTRG.14869.33"; exon_number "18";
chr1	StringTie	exon	204261960	204265042	1000	-	.	gene_id "MSTRG.14869"; transcript_id "MSTRG.14869.33"; exon_number "19";
chr1	StringTie	exon	204267475	204267547	1000	-	.	gene_id "MSTRG.14869"; transcript_id "MSTRG.14869.33"; exon_number "20";
chr1	StringTie	exon	204268208	204268312	1000	-	.	gene_id "MSTRG.14869"; transcript_id "MSTRG.14869.33"; exon_number "21";
chr1	StringTie	exon	204273626	204273740	1000	-	.	gene_id "MSTRG.14869"; transcript_id "MSTRG.14869.33"; exon_number "22";
chr1	StringTie	exon	204274729	204274809	1000	-	.	gene_id "MSTRG.14869"; transcript_id "MSTRG.14869.33"; exon_number "23";
chr1	StringTie	exon	204288105	204288431	1000	-	.	gene_id "MSTRG.14869"; transcript_id "MSTRG.14869.33"; exon_number "24";
chr1	StringTie	transcript	204218853	204274804	1000	-	.	gene_id "MSTRG.14869"; transcript_id "MSTRG.14869.330";
chr1	StringTie	exon	204218853	204222779	1000	-	.	gene_id "MSTRG.14869"; transcript_id "MSTRG.14869.330"; exon_number "1";
chr1	StringTie	exon	204223462	204223585	1000	-	.	gene_id "MSTRG.14869"; transcript_id "MSTRG.14869.330"; exon_number "2";
chr1	StringTie	exon	204228083	204228228	1000	-	.	gene_id "MSTRG.14869"; transcript_id "MSTRG.14869.330"; exon_number "3";
chr1	StringTie	exon	204228728	204228861	1000	-	.	gene_id "MSTRG.14869"; transcript_id "MSTRG.14869.330"; exon_number "4";
chr1	StringTie	exon	204228937	204229104	1000	-	.	gene_id "MSTRG.14869"; transcript_id "MSTRG.14869.330"; exon_number "5";
chr1	StringTie	exon	204230416	204230586	1000	-	.	gene_id "MSTRG.14869"; transcript_id "MSTRG.14869.330"; exon_number "6";
chr1	StringTie	exon	204241375	204241481	1000	-	.	gene_id "MSTRG.14869"; transcript_id "MSTRG.14869.330"; exon_number "7";
chr1	StringTie	exon	204241685	204241814	1000	-	.	gene_id "MSTRG.14869"; transcript_id "MSTRG.14869.330"; exon_number "8";
chr1	StringTie	exon	204244864	204245003	1000	-	.	gene_id "MSTRG.14869"; transcript_id "MSTRG.14869.330"; exon_number "9";
chr1	StringTie	exon	204245615	204245726	1000	-	.	gene_id "MSTRG.14869"; transcript_id "MSTRG.14869.330"; exon_number "10";
chr1	StringTie	exon	204247365	204247460	1000	-	.	gene_id "MSTRG.14869"; transcript_id "MSTRG.14869.330"; exon_number "11";
chr1	StringTie	exon	204248821	204248970	1000	-	.	gene_id "MSTRG.14869"; transcript_id "MSTRG.14869.330"; exon_number "12";
chr1	StringTie	exon	204249184	204249264	1000	-	.	gene_id "MSTRG.14869"; transcript_id "MSTRG.14869.330"; exon_number "13";
chr1	StringTie	exon	204250546	204250614	1000	-	.	gene_id "MSTRG.14869"; transcript_id "MSTRG.14869.330"; exon_number "14";
chr1	StringTie	exon	204256802	204256888	1000	-	.	gene_id "MSTRG.14869"; transcript_id "MSTRG.14869.330"; exon_number "15";
chr1	StringTie	exon	204257353	204257869	1000	-	.	gene_id "MSTRG.14869"; transcript_id "MSTRG.14869.330"; exon_number "16";
chr1	StringTie	exon	204259258	204259740	1000	-	.	gene_id "MSTRG.14869"; transcript_id "MSTRG.14869.330"; exon_number "17";
chr1	StringTie	exon	204261306	204261508	1000	-	.	gene_id "MSTRG.14869"; transcript_id "MSTRG.14869.330"; exon_number "18";
chr1	StringTie	exon	204264942	204265042	1000	-	.	gene_id "MSTRG.14869"; transcript_id "MSTRG.14869.330"; exon_number "19";
chr1	StringTie	exon	204267475	204267547	1000	-	.	gene_id "MSTRG.14869"; transcript_id "MSTRG.14869.330"; exon_number "20";
chr1	StringTie	exon	204268208	204268312	1000	-	.	gene_id "MSTRG.14869"; transcript_id "MSTRG.14869.330"; exon_number "21";
chr1	StringTie	exon	204273626	204273740	1000	-	.	gene_id "MSTRG.14869"; transcript_id "MSTRG.14869.330"; exon_number "22";
chr1	StringTie	exon	204274729	204274804	1000	-	.	gene_id "MSTRG.14869"; transcript_id "MSTRG.14869.330"; exon_number "23";
chr1	StringTie	transcript	204218853	204351016	1000	-	.	gene_id "MSTRG.14869"; transcript_id "MSTRG.14869.331";
chr1	StringTie	exon	204218853	204222779	1000	-	.	gene_id "MSTRG.14869"; transcript_id "MSTRG.14869.331"; exon_number "1";
chr1	StringTie	exon	204223462	204223585	1000	-	.	gene_id "MSTRG.14869"; transcript_id "MSTRG.14869.331"; exon_number "2";
chr1	StringTie	exon	204228083	204228228	1000	-	.	gene_id "MSTRG.14869"; transcript_id "MSTRG.14869.331"; exon_number "3";
chr1	StringTie	exon	204228728	204228861	1000	-	.	gene_id "MSTRG.14869"; transcript_id "MSTRG.14869.331"; exon_number "4";
chr1	StringTie	exon	204228937	204229104	1000	-	.	gene_id "MSTRG.14869"; transcript_id "MSTRG.14869.331"; exon_number "5";
chr1	StringTie	exon	204230413	204230589	1000	-	.	gene_id "MSTRG.14869"; transcript_id "MSTRG.14869.331"; exon_number "6";
chr1	StringTie	exon	204241375	204241481	1000	-	.	gene_id "MSTRG.14869"; transcript_id "MSTRG.14869.331"; exon_number "7";
chr1	StringTie	exon	204241685	204241814	1000	-	.	gene_id "MSTRG.14869"; transcript_id "MSTRG.14869.331"; exon_number "8";
chr1	StringTie	exon	204243114	204243263	1000	-	.	gene_id "MSTRG.14869"; transcript_id "MSTRG.14869.331"; exon_number "9";
chr1	StringTie	exon	204244864	204245003	1000	-	.	gene_id "MSTRG.14869"; transcript_id "MSTRG.14869.331"; exon_number "10";
chr1	StringTie	exon	204245615	204245726	1000	-	.	gene_id "MSTRG.14869"; transcript_id "MSTRG.14869.331"; exon_number "11";
chr1	StringTie	exon	204247365	204247460	1000	-	.	gene_id "MSTRG.14869"; transcript_id "MSTRG.14869.331"; exon_number "12";
chr1	StringTie	exon	204248821	204248970	1000	-	.	gene_id "MSTRG.14869"; transcript_id "MSTRG.14869.331"; exon_number "13";
chr1	StringTie	exon	204249184	204249264	1000	-	.	gene_id "MSTRG.14869"; transcript_id "MSTRG.14869.331"; exon_number "14";
chr1	StringTie	exon	204250546	204250614	1000	-	.	gene_id "MSTRG.14869"; transcript_id "MSTRG.14869.331"; exon_number "15";
chr1	StringTie	exon	204251531	204251611	1000	-	.	gene_id "MSTRG.14869"; transcript_id "MSTRG.14869.331"; exon_number "16";
chr1	StringTie	exon	204256802	204256888	1000	-	.	gene_id "MSTRG.14869"; transcript_id "MSTRG.14869.331"; exon_number "17";
chr1	StringTie	exon	204257353	204257860	1000	-	.	gene_id "MSTRG.14869"; transcript_id "MSTRG.14869.331"; exon_number "18";
chr1	StringTie	exon	204259258	204259740	1000	-	.	gene_id "MSTRG.14869"; transcript_id "MSTRG.14869.331"; exon_number "19";
chr1	StringTie	exon	204261306	204261448	1000	-	.	gene_id "MSTRG.14869"; transcript_id "MSTRG.14869.331"; exon_number "20";
chr1	StringTie	exon	204261960	204265042	1000	-	.	gene_id "MSTRG.14869"; transcript_id "MSTRG.14869.331"; exon_number "21";
chr1	StringTie	exon	204267475	204267547	1000	-	.	gene_id "MSTRG.14869"; transcript_id "MSTRG.14869.331"; exon_number "22";
chr1	StringTie	exon	204268208	204268312	1000	-	.	gene_id "MSTRG.14869"; transcript_id "MSTRG.14869.331"; exon_number "23";
chr1	StringTie	exon	204273626	204273740	1000	-	.	gene_id "MSTRG.14869"; transcript_id "MSTRG.14869.331"; exon_number "24";
chr1	StringTie	exon	204274729	204274809	1000	-	.	gene_id "MSTRG.14869"; transcript_id "MSTRG.14869.331"; exon_number "25";
chr1	StringTie	exon	204350880	204351016	1000	-	.	gene_id "MSTRG.14869"; transcript_id "MSTRG.14869.331"; exon_number "26";
chr1	StringTie	transcript	204218853	204378407	1000	-	.	gene_id "MSTRG.14869"; transcript_id "MSTRG.14869.332";
chr1	StringTie	exon	204218853	204222779	1000	-	.	gene_id "MSTRG.14869"; transcript_id "MSTRG.14869.332"; exon_number "1";
chr1	StringTie	exon	204223462	204223585	1000	-	.	gene_id "MSTRG.14869"; transcript_id "MSTRG.14869.332"; exon_number "2";
chr1	StringTie	exon	204228083	204228228	1000	-	.	gene_id "MSTRG.14869"; transcript_id "MSTRG.14869.332"; exon_number "3";
chr1	StringTie	exon	204228728	204228861	1000	-	.	gene_id "MSTRG.14869"; transcript_id "MSTRG.14869.332"; exon_number "4";
chr1	StringTie	exon	204228937	204229104	1000	-	.	gene_id "MSTRG.14869"; transcript_id "MSTRG.14869.332"; exon_number "5";
chr1	StringTie	exon	204230413	204230589	1000	-	.	gene_id "MSTRG.14869"; transcript_id "MSTRG.14869.332"; exon_number "6";
chr1	StringTie	exon	204241375	204241481	1000	-	.	gene_id "MSTRG.14869"; transcript_id "MSTRG.14869.332"; exon_number "7";
chr1	StringTie	exon	204241685	204241814	1000	-	.	gene_id "MSTRG.14869"; transcript_id "MSTRG.14869.332"; exon_number "8";
chr1	StringTie	exon	204244864	204245003	1000	-	.	gene_id "MSTRG.14869"; transcript_id "MSTRG.14869.332"; exon_number "9";
chr1	StringTie	exon	204245615	204245726	1000	-	.	gene_id "MSTRG.14869"; transcript_id "MSTRG.14869.332"; exon_number "10";
chr1	StringTie	exon	204247365	204247460	1000	-	.	gene_id "MSTRG.14869"; transcript_id "MSTRG.14869.332"; exon_number "11";
chr1	StringTie	exon	204248821	204248970	1000	-	.	gene_id "MSTRG.14869"; transcript_id "MSTRG.14869.332"; exon_number "12";
chr1	StringTie	exon	204249184	204249264	1000	-	.	gene_id "MSTRG.14869"; transcript_id "MSTRG.14869.332"; exon_number "13";
chr1	StringTie	exon	204250546	204250614	1000	-	.	gene_id "MSTRG.14869"; transcript_id "MSTRG.14869.332"; exon_number "14";
chr1	StringTie	exon	204257353	204257869	1000	-	.	gene_id "MSTRG.14869"; transcript_id "MSTRG.14869.332"; exon_number "15";
chr1	StringTie	exon	204259258	204259740	1000	-	.	gene_id "MSTRG.14869"; transcript_id "MSTRG.14869.332"; exon_number "16";
chr1	StringTie	exon	204261306	204261508	1000	-	.	gene_id "MSTRG.14869"; transcript_id "MSTRG.14869.332"; exon_number "17";
chr1	StringTie	exon	204264942	204265042	1000	-	.	gene_id "MSTRG.14869"; transcript_id "MSTRG.14869.332"; exon_number "18";
chr1	StringTie	exon	204267475	204267547	1000	-	.	gene_id "MSTRG.14869"; transcript_id "MSTRG.14869.332"; exon_number "19";
chr1	StringTie	exon	204268208	204268312	1000	-	.	gene_id "MSTRG.14869"; transcript_id "MSTRG.14869.332"; exon_number "20";
chr1	StringTie	exon	204273626	204273740	1000	-	.	gene_id "MSTRG.14869"; transcript_id "MSTRG.14869.332"; exon_number "21";
chr1	StringTie	exon	204274729	204274809	1000	-	.	gene_id "MSTRG.14869"; transcript_id "MSTRG.14869.332"; exon_number "22";
chr1	StringTie	exon	204288761	204288802	1000	-	.	gene_id "MSTRG.14869"; transcript_id "MSTRG.14869.332"; exon_number "23";
chr1	StringTie	exon	204367799	204367856	1000	-	.	gene_id "MSTRG.14869"; transcript_id "MSTRG.14869.332"; exon_number "24";
chr1	StringTie	exon	204371530	204371606	1000	-	.	gene_id "MSTRG.14869"; transcript_id "MSTRG.14869.332"; exon_number "25";
chr1	StringTie	exon	204377583	204378407	1000	-	.	gene_id "MSTRG.14869"; transcript_id "MSTRG.14869.332"; exon_number "26";
chr1	StringTie	transcript	204218853	204248611	1000	-	.	gene_id "MSTRG.14869"; transcript_id "MSTRG.14869.333";
chr1	StringTie	exon	204218853	204222779	1000	-	.	gene_id "MSTRG.14869"; transcript_id "MSTRG.14869.333"; exon_number "1";
chr1	StringTie	exon	204223462	204223585	1000	-	.	gene_id "MSTRG.14869"; transcript_id "MSTRG.14869.333"; exon_number "2";
chr1	StringTie	exon	204228083	204228228	1000	-	.	gene_id "MSTRG.14869"; transcript_id "MSTRG.14869.333"; exon_number "3";
chr1	StringTie	exon	204228728	204228861	1000	-	.	gene_id "MSTRG.14869"; transcript_id "MSTRG.14869.333"; exon_number "4";
chr1	StringTie	exon	204228937	204229104	1000	-	.	gene_id "MSTRG.14869"; transcript_id "MSTRG.14869.333"; exon_number "5";
chr1	StringTie	exon	204230413	204230589	1000	-	.	gene_id "MSTRG.14869"; transcript_id "MSTRG.14869.333"; exon_number "6";
chr1	StringTie	exon	204241375	204241481	1000	-	.	gene_id "MSTRG.14869"; transcript_id "MSTRG.14869.333"; exon_number "7";
chr1	StringTie	exon	204241685	204241814	1000	-	.	gene_id "MSTRG.14869"; transcript_id "MSTRG.14869.333"; exon_number "8";
chr1	StringTie	exon	204244864	204245003	1000	-	.	gene_id "MSTRG.14869"; transcript_id "MSTRG.14869.333"; exon_number "9";
chr1	StringTie	exon	204245615	204245726	1000	-	.	gene_id "MSTRG.14869"; transcript_id "MSTRG.14869.333"; exon_number "10";
chr1	StringTie	exon	204247365	204247460	1000	-	.	gene_id "MSTRG.14869"; transcript_id "MSTRG.14869.333"; exon_number "11";
chr1	StringTie	exon	204248550	204248611	1000	-	.	gene_id "MSTRG.14869"; transcript_id "MSTRG.14869.333"; exon_number "12";
chr1	StringTie	transcript	204218853	204265025	1000	-	.	gene_id "MSTRG.14869"; transcript_id "MSTRG.14869.334";
chr1	StringTie	exon	204218853	204222779	1000	-	.	gene_id "MSTRG.14869"; transcript_id "MSTRG.14869.334"; exon_number "1";
chr1	StringTie	exon	204228083	204228228	1000	-	.	gene_id "MSTRG.14869"; transcript_id "MSTRG.14869.334"; exon_number "2";
chr1	StringTie	exon	204228728	204228861	1000	-	.	gene_id "MSTRG.14869"; transcript_id "MSTRG.14869.334"; exon_number "3";
chr1	StringTie	exon	204228937	204229104	1000	-	.	gene_id "MSTRG.14869"; transcript_id "MSTRG.14869.334"; exon_number "4";
chr1	StringTie	exon	204230416	204230586	1000	-	.	gene_id "MSTRG.14869"; transcript_id "MSTRG.14869.334"; exon_number "5";
chr1	StringTie	exon	204241375	204241481	1000	-	.	gene_id "MSTRG.14869"; transcript_id "MSTRG.14869.334"; exon_number "6";
chr1	StringTie	exon	204241685	204241814	1000	-	.	gene_id "MSTRG.14869"; transcript_id "MSTRG.14869.334"; exon_number "7";
chr1	StringTie	exon	204244864	204245003	1000	-	.	gene_id "MSTRG.14869"; transcript_id "MSTRG.14869.334"; exon_number "8";
chr1	StringTie	exon	204245615	204245726	1000	-	.	gene_id "MSTRG.14869"; transcript_id "MSTRG.14869.334"; exon_number "9";
chr1	StringTie	exon	204247365	204247460	1000	-	.	gene_id "MSTRG.14869"; transcript_id "MSTRG.14869.334"; exon_number "10";
chr1	StringTie	exon	204248821	204248970	1000	-	.	gene_id "MSTRG.14869"; transcript_id "MSTRG.14869.334"; exon_number "11";
chr1	StringTie	exon	204249184	204249264	1000	-	.	gene_id "MSTRG.14869"; transcript_id "MSTRG.14869.334"; exon_number "12";
chr1	StringTie	exon	204250546	204250614	1000	-	.	gene_id "MSTRG.14869"; transcript_id "MSTRG.14869.334"; exon_number "13";
chr1	StringTie	exon	204257353	204257869	1000	-	.	gene_id "MSTRG.14869"; transcript_id "MSTRG.14869.334"; exon_number "14";
chr1	StringTie	exon	204259258	204259740	1000	-	.	gene_id "MSTRG.14869"; transcript_id "MSTRG.14869.334"; exon_number "15";
chr1	StringTie	exon	204261306	204261508	1000	-	.	gene_id "MSTRG.14869"; transcript_id "MSTRG.14869.334"; exon_number "16";
chr1	StringTie	exon	204264942	204265025	1000	-	.	gene_id "MSTRG.14869"; transcript_id "MSTRG.14869.334"; exon_number "17";
chr1	StringTie	transcript	204218853	204265018	1000	-	.	gene_id "MSTRG.14869"; transcript_id "MSTRG.14869.335";
chr1	StringTie	exon	204218853	204222779	1000	-	.	gene_id "MSTRG.14869"; transcript_id "MSTRG.14869.335"; exon_number "1";
chr1	StringTie	exon	204223462	204223585	1000	-	.	gene_id "MSTRG.14869"; transcript_id "MSTRG.14869.335"; exon_number "2";
chr1	StringTie	exon	204228083	204228228	1000	-	.	gene_id "MSTRG.14869"; transcript_id "MSTRG.14869.335"; exon_number "3";
chr1	StringTie	exon	204228728	204228861	1000	-	.	gene_id "MSTRG.14869"; transcript_id "MSTRG.14869.335"; exon_number "4";
chr1	StringTie	exon	204228937	204229104	1000	-	.	gene_id "MSTRG.14869"; transcript_id "MSTRG.14869.335"; exon_number "5";
chr1	StringTie	exon	204230413	204230586	1000	-	.	gene_id "MSTRG.14869"; transcript_id "MSTRG.14869.335"; exon_number "6";
chr1	StringTie	exon	204241375	204241481	1000	-	.	gene_id "MSTRG.14869"; transcript_id "MSTRG.14869.335"; exon_number "7";
chr1	StringTie	exon	204241685	204241814	1000	-	.	gene_id "MSTRG.14869"; transcript_id "MSTRG.14869.335"; exon_number "8";
chr1	StringTie	exon	204244864	204245003	1000	-	.	gene_id "MSTRG.14869"; transcript_id "MSTRG.14869.335"; exon_number "9";
chr1	StringTie	exon	204245615	204245726	1000	-	.	gene_id "MSTRG.14869"; transcript_id "MSTRG.14869.335"; exon_number "10";
chr1	StringTie	exon	204247365	204247460	1000	-	.	gene_id "MSTRG.14869"; transcript_id "MSTRG.14869.335"; exon_number "11";
chr1	StringTie	exon	204248821	204248970	1000	-	.	gene_id "MSTRG.14869"; transcript_id "MSTRG.14869.335"; exon_number "12";
chr1	StringTie	exon	204249184	204249261	1000	-	.	gene_id "MSTRG.14869"; transcript_id "MSTRG.14869.335"; exon_number "13";
chr1	StringTie	exon	204250546	204250614	1000	-	.	gene_id "MSTRG.14869"; transcript_id "MSTRG.14869.335"; exon_number "14";
chr1	StringTie	exon	204257353	204257869	1000	-	.	gene_id "MSTRG.14869"; transcript_id "MSTRG.14869.335"; exon_number "15";
chr1	StringTie	exon	204259258	204259740	1000	-	.	gene_id "MSTRG.14869"; transcript_id "MSTRG.14869.335"; exon_number "16";
chr1	StringTie	exon	204261306	204261448	1000	-	.	gene_id "MSTRG.14869"; transcript_id "MSTRG.14869.335"; exon_number "17";
chr1	StringTie	exon	204264942	204265018	1000	-	.	gene_id "MSTRG.14869"; transcript_id "MSTRG.14869.335"; exon_number "18";
chr1	StringTie	transcript	204218853	204263471	1000	-	.	gene_id "MSTRG.14869"; transcript_id "MSTRG.14869.336";
chr1	StringTie	exon	204218853	204223585	1000	-	.	gene_id "MSTRG.14869"; transcript_id "MSTRG.14869.336"; exon_number "1";
chr1	StringTie	exon	204228083	204228228	1000	-	.	gene_id "MSTRG.14869"; transcript_id "MSTRG.14869.336"; exon_number "2";
chr1	StringTie	exon	204228728	204228861	1000	-	.	gene_id "MSTRG.14869"; transcript_id "MSTRG.14869.336"; exon_number "3";
chr1	StringTie	exon	204228937	204229104	1000	-	.	gene_id "MSTRG.14869"; transcript_id "MSTRG.14869.336"; exon_number "4";
chr1	StringTie	exon	204230413	204230586	1000	-	.	gene_id "MSTRG.14869"; transcript_id "MSTRG.14869.336"; exon_number "5";
chr1	StringTie	exon	204241375	204241481	1000	-	.	gene_id "MSTRG.14869"; transcript_id "MSTRG.14869.336"; exon_number "6";
chr1	StringTie	exon	204241685	204241814	1000	-	.	gene_id "MSTRG.14869"; transcript_id "MSTRG.14869.336"; exon_number "7";
chr1	StringTie	exon	204244864	204245003	1000	-	.	gene_id "MSTRG.14869"; transcript_id "MSTRG.14869.336"; exon_number "8";
chr1	StringTie	exon	204245615	204245726	1000	-	.	gene_id "MSTRG.14869"; transcript_id "MSTRG.14869.336"; exon_number "9";
chr1	StringTie	exon	204247365	204247460	1000	-	.	gene_id "MSTRG.14869"; transcript_id "MSTRG.14869.336"; exon_number "10";
chr1	StringTie	exon	204248821	204248970	1000	-	.	gene_id "MSTRG.14869"; transcript_id "MSTRG.14869.336"; exon_number "11";
chr1	StringTie	exon	204249184	204249264	1000	-	.	gene_id "MSTRG.14869"; transcript_id "MSTRG.14869.336"; exon_number "12";
chr1	StringTie	exon	204250546	204250614	1000	-	.	gene_id "MSTRG.14869"; transcript_id "MSTRG.14869.336"; exon_number "13";
chr1	StringTie	exon	204251531	204251611	1000	-	.	gene_id "MSTRG.14869"; transcript_id "MSTRG.14869.336"; exon_number "14";
chr1	StringTie	exon	204257353	204257869	1000	-	.	gene_id "MSTRG.14869"; transcript_id "MSTRG.14869.336"; exon_number "15";
chr1	StringTie	exon	204259258	204259740	1000	-	.	gene_id "MSTRG.14869"; transcript_id "MSTRG.14869.336"; exon_number "16";
chr1	StringTie	exon	204261306	204261508	1000	-	.	gene_id "MSTRG.14869"; transcript_id "MSTRG.14869.336"; exon_number "17";
chr1	StringTie	exon	204261960	204263471	1000	-	.	gene_id "MSTRG.14869"; transcript_id "MSTRG.14869.336"; exon_number "18";
chr1	StringTie	transcript	204218853	204263471	1000	-	.	gene_id "MSTRG.14869"; transcript_id "MSTRG.14869.337";
chr1	StringTie	exon	204218853	204222779	1000	-	.	gene_id "MSTRG.14869"; transcript_id "MSTRG.14869.337"; exon_number "1";
chr1	StringTie	exon	204228083	204228228	1000	-	.	gene_id "MSTRG.14869"; transcript_id "MSTRG.14869.337"; exon_number "2";
chr1	StringTie	exon	204228728	204228861	1000	-	.	gene_id "MSTRG.14869"; transcript_id "MSTRG.14869.337"; exon_number "3";
chr1	StringTie	exon	204228937	204229104	1000	-	.	gene_id "MSTRG.14869"; transcript_id "MSTRG.14869.337"; exon_number "4";
chr1	StringTie	exon	204230413	204230586	1000	-	.	gene_id "MSTRG.14869"; transcript_id "MSTRG.14869.337"; exon_number "5";
chr1	StringTie	exon	204241375	204241481	1000	-	.	gene_id "MSTRG.14869"; transcript_id "MSTRG.14869.337"; exon_number "6";
chr1	StringTie	exon	204241685	204241814	1000	-	.	gene_id "MSTRG.14869"; transcript_id "MSTRG.14869.337"; exon_number "7";
chr1	StringTie	exon	204244864	204245000	1000	-	.	gene_id "MSTRG.14869"; transcript_id "MSTRG.14869.337"; exon_number "8";
chr1	StringTie	exon	204245615	204245726	1000	-	.	gene_id "MSTRG.14869"; transcript_id "MSTRG.14869.337"; exon_number "9";
chr1	StringTie	exon	204247365	204247460	1000	-	.	gene_id "MSTRG.14869"; transcript_id "MSTRG.14869.337"; exon_number "10";
chr1	StringTie	exon	204248821	204248970	1000	-	.	gene_id "MSTRG.14869"; transcript_id "MSTRG.14869.337"; exon_number "11";
chr1	StringTie	exon	204249184	204249264	1000	-	.	gene_id "MSTRG.14869"; transcript_id "MSTRG.14869.337"; exon_number "12";
chr1	StringTie	exon	204250546	204250614	1000	-	.	gene_id "MSTRG.14869"; transcript_id "MSTRG.14869.337"; exon_number "13";
chr1	StringTie	exon	204251531	204251611	1000	-	.	gene_id "MSTRG.14869"; transcript_id "MSTRG.14869.337"; exon_number "14";
chr1	StringTie	exon	204256802	204256888	1000	-	.	gene_id "MSTRG.14869"; transcript_id "MSTRG.14869.337"; exon_number "15";
chr1	StringTie	exon	204257353	204257869	1000	-	.	gene_id "MSTRG.14869"; transcript_id "MSTRG.14869.337"; exon_number "16";
chr1	StringTie	exon	204259258	204259740	1000	-	.	gene_id "MSTRG.14869"; transcript_id "MSTRG.14869.337"; exon_number "17";
chr1	StringTie	exon	204261306	204261508	1000	-	.	gene_id "MSTRG.14869"; transcript_id "MSTRG.14869.337"; exon_number "18";
chr1	StringTie	exon	204261960	204263471	1000	-	.	gene_id "MSTRG.14869"; transcript_id "MSTRG.14869.337"; exon_number "19";
chr1	StringTie	transcript	204218853	204264941	1000	-	.	gene_id "MSTRG.14869"; transcript_id "MSTRG.14869.338";
chr1	StringTie	exon	204218853	204222779	1000	-	.	gene_id "MSTRG.14869"; transcript_id "MSTRG.14869.338"; exon_number "1";
chr1	StringTie	exon	204223462	204223585	1000	-	.	gene_id "MSTRG.14869"; transcript_id "MSTRG.14869.338"; exon_number "2";
chr1	StringTie	exon	204228083	204228228	1000	-	.	gene_id "MSTRG.14869"; transcript_id "MSTRG.14869.338"; exon_number "3";
chr1	StringTie	exon	204228728	204228861	1000	-	.	gene_id "MSTRG.14869"; transcript_id "MSTRG.14869.338"; exon_number "4";
chr1	StringTie	exon	204228937	204229104	1000	-	.	gene_id "MSTRG.14869"; transcript_id "MSTRG.14869.338"; exon_number "5";
chr1	StringTie	exon	204230413	204230586	1000	-	.	gene_id "MSTRG.14869"; transcript_id "MSTRG.14869.338"; exon_number "6";
chr1	StringTie	exon	204241375	204241481	1000	-	.	gene_id "MSTRG.14869"; transcript_id "MSTRG.14869.338"; exon_number "7";
chr1	StringTie	exon	204241685	204241814	1000	-	.	gene_id "MSTRG.14869"; transcript_id "MSTRG.14869.338"; exon_number "8";
chr1	StringTie	exon	204244864	204245003	1000	-	.	gene_id "MSTRG.14869"; transcript_id "MSTRG.14869.338"; exon_number "9";
chr1	StringTie	exon	204245615	204245726	1000	-	.	gene_id "MSTRG.14869"; transcript_id "MSTRG.14869.338"; exon_number "10";
chr1	StringTie	exon	204247365	204247460	1000	-	.	gene_id "MSTRG.14869"; transcript_id "MSTRG.14869.338"; exon_number "11";
chr1	StringTie	exon	204248821	204248970	1000	-	.	gene_id "MSTRG.14869"; transcript_id "MSTRG.14869.338"; exon_number "12";
chr1	StringTie	exon	204249184	204249264	1000	-	.	gene_id "MSTRG.14869"; transcript_id "MSTRG.14869.338"; exon_number "13";
chr1	StringTie	exon	204250546	204250614	1000	-	.	gene_id "MSTRG.14869"; transcript_id "MSTRG.14869.338"; exon_number "14";
chr1	StringTie	exon	204256802	204256888	1000	-	.	gene_id "MSTRG.14869"; transcript_id "MSTRG.14869.338"; exon_number "15";
chr1	StringTie	exon	204257353	204257860	1000	-	.	gene_id "MSTRG.14869"; transcript_id "MSTRG.14869.338"; exon_number "16";
chr1	StringTie	exon	204259258	204259740	1000	-	.	gene_id "MSTRG.14869"; transcript_id "MSTRG.14869.338"; exon_number "17";
chr1	StringTie	exon	204261306	204261508	1000	-	.	gene_id "MSTRG.14869"; transcript_id "MSTRG.14869.338"; exon_number "18";
chr1	StringTie	exon	204261960	204264941	1000	-	.	gene_id "MSTRG.14869"; transcript_id "MSTRG.14869.338"; exon_number "19";
chr1	StringTie	transcript	204218853	204264941	1000	-	.	gene_id "MSTRG.14869"; transcript_id "MSTRG.14869.339";
chr1	StringTie	exon	204218853	204222779	1000	-	.	gene_id "MSTRG.14869"; transcript_id "MSTRG.14869.339"; exon_number "1";
chr1	StringTie	exon	204223462	204223585	1000	-	.	gene_id "MSTRG.14869"; transcript_id "MSTRG.14869.339"; exon_number "2";
chr1	StringTie	exon	204228083	204228228	1000	-	.	gene_id "MSTRG.14869"; transcript_id "MSTRG.14869.339"; exon_number "3";
chr1	StringTie	exon	204228728	204228861	1000	-	.	gene_id "MSTRG.14869"; transcript_id "MSTRG.14869.339"; exon_number "4";
chr1	StringTie	exon	204228937	204229104	1000	-	.	gene_id "MSTRG.14869"; transcript_id "MSTRG.14869.339"; exon_number "5";
chr1	StringTie	exon	204230413	204230589	1000	-	.	gene_id "MSTRG.14869"; transcript_id "MSTRG.14869.339"; exon_number "6";
chr1	StringTie	exon	204241375	204241481	1000	-	.	gene_id "MSTRG.14869"; transcript_id "MSTRG.14869.339"; exon_number "7";
chr1	StringTie	exon	204241685	204241814	1000	-	.	gene_id "MSTRG.14869"; transcript_id "MSTRG.14869.339"; exon_number "8";
chr1	StringTie	exon	204243114	204243263	1000	-	.	gene_id "MSTRG.14869"; transcript_id "MSTRG.14869.339"; exon_number "9";
chr1	StringTie	exon	204244864	204245003	1000	-	.	gene_id "MSTRG.14869"; transcript_id "MSTRG.14869.339"; exon_number "10";
chr1	StringTie	exon	204245615	204245726	1000	-	.	gene_id "MSTRG.14869"; transcript_id "MSTRG.14869.339"; exon_number "11";
chr1	StringTie	exon	204247365	204247460	1000	-	.	gene_id "MSTRG.14869"; transcript_id "MSTRG.14869.339"; exon_number "12";
chr1	StringTie	exon	204248821	204248970	1000	-	.	gene_id "MSTRG.14869"; transcript_id "MSTRG.14869.339"; exon_number "13";
chr1	StringTie	exon	204249184	204249264	1000	-	.	gene_id "MSTRG.14869"; transcript_id "MSTRG.14869.339"; exon_number "14";
chr1	StringTie	exon	204250546	204250614	1000	-	.	gene_id "MSTRG.14869"; transcript_id "MSTRG.14869.339"; exon_number "15";
chr1	StringTie	exon	204251531	204251611	1000	-	.	gene_id "MSTRG.14869"; transcript_id "MSTRG.14869.339"; exon_number "16";
chr1	StringTie	exon	204257353	204257869	1000	-	.	gene_id "MSTRG.14869"; transcript_id "MSTRG.14869.339"; exon_number "17";
chr1	StringTie	exon	204259258	204259740	1000	-	.	gene_id "MSTRG.14869"; transcript_id "MSTRG.14869.339"; exon_number "18";
chr1	StringTie	exon	204261306	204261508	1000	-	.	gene_id "MSTRG.14869"; transcript_id "MSTRG.14869.339"; exon_number "19";
chr1	StringTie	exon	204261960	204264941	1000	-	.	gene_id "MSTRG.14869"; transcript_id "MSTRG.14869.339"; exon_number "20";
chr1	StringTie	transcript	204218783	204288431	1000	-	.	gene_id "MSTRG.14869"; transcript_id "MSTRG.14869.34";
chr1	StringTie	exon	204218783	204222779	1000	-	.	gene_id "MSTRG.14869"; transcript_id "MSTRG.14869.34"; exon_number "1";
chr1	StringTie	exon	204228083	204228228	1000	-	.	gene_id "MSTRG.14869"; transcript_id "MSTRG.14869.34"; exon_number "2";
chr1	StringTie	exon	204228728	204228861	1000	-	.	gene_id "MSTRG.14869"; transcript_id "MSTRG.14869.34"; exon_number "3";
chr1	StringTie	exon	204228937	204229104	1000	-	.	gene_id "MSTRG.14869"; transcript_id "MSTRG.14869.34"; exon_number "4";
chr1	StringTie	exon	204230413	204230589	1000	-	.	gene_id "MSTRG.14869"; transcript_id "MSTRG.14869.34"; exon_number "5";
chr1	StringTie	exon	204241375	204241481	1000	-	.	gene_id "MSTRG.14869"; transcript_id "MSTRG.14869.34"; exon_number "6";
chr1	StringTie	exon	204241685	204241814	1000	-	.	gene_id "MSTRG.14869"; transcript_id "MSTRG.14869.34"; exon_number "7";
chr1	StringTie	exon	204244864	204245003	1000	-	.	gene_id "MSTRG.14869"; transcript_id "MSTRG.14869.34"; exon_number "8";
chr1	StringTie	exon	204245615	204245726	1000	-	.	gene_id "MSTRG.14869"; transcript_id "MSTRG.14869.34"; exon_number "9";
chr1	StringTie	exon	204247365	204247460	1000	-	.	gene_id "MSTRG.14869"; transcript_id "MSTRG.14869.34"; exon_number "10";
chr1	StringTie	exon	204248821	204248970	1000	-	.	gene_id "MSTRG.14869"; transcript_id "MSTRG.14869.34"; exon_number "11";
chr1	StringTie	exon	204249184	204249264	1000	-	.	gene_id "MSTRG.14869"; transcript_id "MSTRG.14869.34"; exon_number "12";
chr1	StringTie	exon	204250546	204250614	1000	-	.	gene_id "MSTRG.14869"; transcript_id "MSTRG.14869.34"; exon_number "13";
chr1	StringTie	exon	204256802	204256888	1000	-	.	gene_id "MSTRG.14869"; transcript_id "MSTRG.14869.34"; exon_number "14";
chr1	StringTie	exon	204257353	204257869	1000	-	.	gene_id "MSTRG.14869"; transcript_id "MSTRG.14869.34"; exon_number "15";
chr1	StringTie	exon	204259258	204259740	1000	-	.	gene_id "MSTRG.14869"; transcript_id "MSTRG.14869.34"; exon_number "16";
chr1	StringTie	exon	204261306	204261508	1000	-	.	gene_id "MSTRG.14869"; transcript_id "MSTRG.14869.34"; exon_number "17";
chr1	StringTie	exon	204264942	204265042	1000	-	.	gene_id "MSTRG.14869"; transcript_id "MSTRG.14869.34"; exon_number "18";
chr1	StringTie	exon	204267475	204267547	1000	-	.	gene_id "MSTRG.14869"; transcript_id "MSTRG.14869.34"; exon_number "19";
chr1	StringTie	exon	204268208	204268312	1000	-	.	gene_id "MSTRG.14869"; transcript_id "MSTRG.14869.34"; exon_number "20";
chr1	StringTie	exon	204273626	204273740	1000	-	.	gene_id "MSTRG.14869"; transcript_id "MSTRG.14869.34"; exon_number "21";
chr1	StringTie	exon	204274729	204274809	1000	-	.	gene_id "MSTRG.14869"; transcript_id "MSTRG.14869.34"; exon_number "22";
chr1	StringTie	exon	204288105	204288431	1000	-	.	gene_id "MSTRG.14869"; transcript_id "MSTRG.14869.34"; exon_number "23";
chr1	StringTie	transcript	204218853	204262383	1000	-	.	gene_id "MSTRG.14869"; transcript_id "MSTRG.14869.340";
chr1	StringTie	exon	204218853	204222779	1000	-	.	gene_id "MSTRG.14869"; transcript_id "MSTRG.14869.340"; exon_number "1";
chr1	StringTie	exon	204223462	204223585	1000	-	.	gene_id "MSTRG.14869"; transcript_id "MSTRG.14869.340"; exon_number "2";
chr1	StringTie	exon	204228083	204228228	1000	-	.	gene_id "MSTRG.14869"; transcript_id "MSTRG.14869.340"; exon_number "3";
chr1	StringTie	exon	204228728	204228861	1000	-	.	gene_id "MSTRG.14869"; transcript_id "MSTRG.14869.340"; exon_number "4";
chr1	StringTie	exon	204228937	204229104	1000	-	.	gene_id "MSTRG.14869"; transcript_id "MSTRG.14869.340"; exon_number "5";
chr1	StringTie	exon	204230413	204230586	1000	-	.	gene_id "MSTRG.14869"; transcript_id "MSTRG.14869.340"; exon_number "6";
chr1	StringTie	exon	204241375	204241481	1000	-	.	gene_id "MSTRG.14869"; transcript_id "MSTRG.14869.340"; exon_number "7";
chr1	StringTie	exon	204241685	204241814	1000	-	.	gene_id "MSTRG.14869"; transcript_id "MSTRG.14869.340"; exon_number "8";
chr1	StringTie	exon	204243114	204243263	1000	-	.	gene_id "MSTRG.14869"; transcript_id "MSTRG.14869.340"; exon_number "9";
chr1	StringTie	exon	204244864	204245003	1000	-	.	gene_id "MSTRG.14869"; transcript_id "MSTRG.14869.340"; exon_number "10";
chr1	StringTie	exon	204245615	204245726	1000	-	.	gene_id "MSTRG.14869"; transcript_id "MSTRG.14869.340"; exon_number "11";
chr1	StringTie	exon	204247365	204247460	1000	-	.	gene_id "MSTRG.14869"; transcript_id "MSTRG.14869.340"; exon_number "12";
chr1	StringTie	exon	204248821	204248970	1000	-	.	gene_id "MSTRG.14869"; transcript_id "MSTRG.14869.340"; exon_number "13";
chr1	StringTie	exon	204249184	204249261	1000	-	.	gene_id "MSTRG.14869"; transcript_id "MSTRG.14869.340"; exon_number "14";
chr1	StringTie	exon	204250546	204250614	1000	-	.	gene_id "MSTRG.14869"; transcript_id "MSTRG.14869.340"; exon_number "15";
chr1	StringTie	exon	204256802	204256888	1000	-	.	gene_id "MSTRG.14869"; transcript_id "MSTRG.14869.340"; exon_number "16";
chr1	StringTie	exon	204257353	204257860	1000	-	.	gene_id "MSTRG.14869"; transcript_id "MSTRG.14869.340"; exon_number "17";
chr1	StringTie	exon	204259258	204259740	1000	-	.	gene_id "MSTRG.14869"; transcript_id "MSTRG.14869.340"; exon_number "18";
chr1	StringTie	exon	204261306	204261508	1000	-	.	gene_id "MSTRG.14869"; transcript_id "MSTRG.14869.340"; exon_number "19";
chr1	StringTie	exon	204261960	204262383	1000	-	.	gene_id "MSTRG.14869"; transcript_id "MSTRG.14869.340"; exon_number "20";
chr1	StringTie	transcript	204218853	204268131	1000	-	.	gene_id "MSTRG.14869"; transcript_id "MSTRG.14869.341";
chr1	StringTie	exon	204218853	204222779	1000	-	.	gene_id "MSTRG.14869"; transcript_id "MSTRG.14869.341"; exon_number "1";
chr1	StringTie	exon	204223462	204223585	1000	-	.	gene_id "MSTRG.14869"; transcript_id "MSTRG.14869.341"; exon_number "2";
chr1	StringTie	exon	204228083	204228228	1000	-	.	gene_id "MSTRG.14869"; transcript_id "MSTRG.14869.341"; exon_number "3";
chr1	StringTie	exon	204228728	204228861	1000	-	.	gene_id "MSTRG.14869"; transcript_id "MSTRG.14869.341"; exon_number "4";
chr1	StringTie	exon	204228937	204229104	1000	-	.	gene_id "MSTRG.14869"; transcript_id "MSTRG.14869.341"; exon_number "5";
chr1	StringTie	exon	204230413	204230586	1000	-	.	gene_id "MSTRG.14869"; transcript_id "MSTRG.14869.341"; exon_number "6";
chr1	StringTie	exon	204241375	204241481	1000	-	.	gene_id "MSTRG.14869"; transcript_id "MSTRG.14869.341"; exon_number "7";
chr1	StringTie	exon	204241685	204241814	1000	-	.	gene_id "MSTRG.14869"; transcript_id "MSTRG.14869.341"; exon_number "8";
chr1	StringTie	exon	204244864	204245003	1000	-	.	gene_id "MSTRG.14869"; transcript_id "MSTRG.14869.341"; exon_number "9";
chr1	StringTie	exon	204245615	204245726	1000	-	.	gene_id "MSTRG.14869"; transcript_id "MSTRG.14869.341"; exon_number "10";
chr1	StringTie	exon	204247365	204247460	1000	-	.	gene_id "MSTRG.14869"; transcript_id "MSTRG.14869.341"; exon_number "11";
chr1	StringTie	exon	204248821	204248970	1000	-	.	gene_id "MSTRG.14869"; transcript_id "MSTRG.14869.341"; exon_number "12";
chr1	StringTie	exon	204249184	204249264	1000	-	.	gene_id "MSTRG.14869"; transcript_id "MSTRG.14869.341"; exon_number "13";
chr1	StringTie	exon	204250546	204250614	1000	-	.	gene_id "MSTRG.14869"; transcript_id "MSTRG.14869.341"; exon_number "14";
chr1	StringTie	exon	204256802	204256888	1000	-	.	gene_id "MSTRG.14869"; transcript_id "MSTRG.14869.341"; exon_number "15";
chr1	StringTie	exon	204257353	204257869	1000	-	.	gene_id "MSTRG.14869"; transcript_id "MSTRG.14869.341"; exon_number "16";
chr1	StringTie	exon	204259258	204259740	1000	-	.	gene_id "MSTRG.14869"; transcript_id "MSTRG.14869.341"; exon_number "17";
chr1	StringTie	exon	204261306	204261508	1000	-	.	gene_id "MSTRG.14869"; transcript_id "MSTRG.14869.341"; exon_number "18";
chr1	StringTie	exon	204264942	204265042	1000	-	.	gene_id "MSTRG.14869"; transcript_id "MSTRG.14869.341"; exon_number "19";
chr1	StringTie	exon	204267475	204267547	1000	-	.	gene_id "MSTRG.14869"; transcript_id "MSTRG.14869.341"; exon_number "20";
chr1	StringTie	exon	204268112	204268131	1000	-	.	gene_id "MSTRG.14869"; transcript_id "MSTRG.14869.341"; exon_number "21";
chr1	StringTie	transcript	204218853	204274812	1000	-	.	gene_id "MSTRG.14869"; transcript_id "MSTRG.14869.342";
chr1	StringTie	exon	204218853	204222779	1000	-	.	gene_id "MSTRG.14869"; transcript_id "MSTRG.14869.342"; exon_number "1";
chr1	StringTie	exon	204223462	204223585	1000	-	.	gene_id "MSTRG.14869"; transcript_id "MSTRG.14869.342"; exon_number "2";
chr1	StringTie	exon	204228083	204228228	1000	-	.	gene_id "MSTRG.14869"; transcript_id "MSTRG.14869.342"; exon_number "3";
chr1	StringTie	exon	204228728	204228861	1000	-	.	gene_id "MSTRG.14869"; transcript_id "MSTRG.14869.342"; exon_number "4";
chr1	StringTie	exon	204228937	204229104	1000	-	.	gene_id "MSTRG.14869"; transcript_id "MSTRG.14869.342"; exon_number "5";
chr1	StringTie	exon	204230416	204230589	1000	-	.	gene_id "MSTRG.14869"; transcript_id "MSTRG.14869.342"; exon_number "6";
chr1	StringTie	exon	204241375	204241481	1000	-	.	gene_id "MSTRG.14869"; transcript_id "MSTRG.14869.342"; exon_number "7";
chr1	StringTie	exon	204241685	204241814	1000	-	.	gene_id "MSTRG.14869"; transcript_id "MSTRG.14869.342"; exon_number "8";
chr1	StringTie	exon	204244864	204245003	1000	-	.	gene_id "MSTRG.14869"; transcript_id "MSTRG.14869.342"; exon_number "9";
chr1	StringTie	exon	204245615	204245726	1000	-	.	gene_id "MSTRG.14869"; transcript_id "MSTRG.14869.342"; exon_number "10";
chr1	StringTie	exon	204247365	204247460	1000	-	.	gene_id "MSTRG.14869"; transcript_id "MSTRG.14869.342"; exon_number "11";
chr1	StringTie	exon	204248821	204248970	1000	-	.	gene_id "MSTRG.14869"; transcript_id "MSTRG.14869.342"; exon_number "12";
chr1	StringTie	exon	204249184	204249264	1000	-	.	gene_id "MSTRG.14869"; transcript_id "MSTRG.14869.342"; exon_number "13";
chr1	StringTie	exon	204250546	204250614	1000	-	.	gene_id "MSTRG.14869"; transcript_id "MSTRG.14869.342"; exon_number "14";
chr1	StringTie	exon	204257353	204257869	1000	-	.	gene_id "MSTRG.14869"; transcript_id "MSTRG.14869.342"; exon_number "15";
chr1	StringTie	exon	204259258	204259740	1000	-	.	gene_id "MSTRG.14869"; transcript_id "MSTRG.14869.342"; exon_number "16";
chr1	StringTie	exon	204261306	204261508	1000	-	.	gene_id "MSTRG.14869"; transcript_id "MSTRG.14869.342"; exon_number "17";
chr1	StringTie	exon	204264942	204265042	1000	-	.	gene_id "MSTRG.14869"; transcript_id "MSTRG.14869.342"; exon_number "18";
chr1	StringTie	exon	204267475	204267547	1000	-	.	gene_id "MSTRG.14869"; transcript_id "MSTRG.14869.342"; exon_number "19";
chr1	StringTie	exon	204268208	204268312	1000	-	.	gene_id "MSTRG.14869"; transcript_id "MSTRG.14869.342"; exon_number "20";
chr1	StringTie	exon	204273626	204273740	1000	-	.	gene_id "MSTRG.14869"; transcript_id "MSTRG.14869.342"; exon_number "21";
chr1	StringTie	exon	204274729	204274812	1000	-	.	gene_id "MSTRG.14869"; transcript_id "MSTRG.14869.342"; exon_number "22";
chr1	StringTie	transcript	204218853	204277597	1000	-	.	gene_id "MSTRG.14869"; transcript_id "MSTRG.14869.343";
chr1	StringTie	exon	204218853	204222779	1000	-	.	gene_id "MSTRG.14869"; transcript_id "MSTRG.14869.343"; exon_number "1";
chr1	StringTie	exon	204223462	204223585	1000	-	.	gene_id "MSTRG.14869"; transcript_id "MSTRG.14869.343"; exon_number "2";
chr1	StringTie	exon	204228728	204228861	1000	-	.	gene_id "MSTRG.14869"; transcript_id "MSTRG.14869.343"; exon_number "3";
chr1	StringTie	exon	204228937	204229104	1000	-	.	gene_id "MSTRG.14869"; transcript_id "MSTRG.14869.343"; exon_number "4";
chr1	StringTie	exon	204230413	204230589	1000	-	.	gene_id "MSTRG.14869"; transcript_id "MSTRG.14869.343"; exon_number "5";
chr1	StringTie	exon	204241375	204241481	1000	-	.	gene_id "MSTRG.14869"; transcript_id "MSTRG.14869.343"; exon_number "6";
chr1	StringTie	exon	204241685	204241814	1000	-	.	gene_id "MSTRG.14869"; transcript_id "MSTRG.14869.343"; exon_number "7";
chr1	StringTie	exon	204244864	204245003	1000	-	.	gene_id "MSTRG.14869"; transcript_id "MSTRG.14869.343"; exon_number "8";
chr1	StringTie	exon	204245615	204245726	1000	-	.	gene_id "MSTRG.14869"; transcript_id "MSTRG.14869.343"; exon_number "9";
chr1	StringTie	exon	204247365	204247460	1000	-	.	gene_id "MSTRG.14869"; transcript_id "MSTRG.14869.343"; exon_number "10";
chr1	StringTie	exon	204248821	204248970	1000	-	.	gene_id "MSTRG.14869"; transcript_id "MSTRG.14869.343"; exon_number "11";
chr1	StringTie	exon	204249184	204249264	1000	-	.	gene_id "MSTRG.14869"; transcript_id "MSTRG.14869.343"; exon_number "12";
chr1	StringTie	exon	204250546	204250614	1000	-	.	gene_id "MSTRG.14869"; transcript_id "MSTRG.14869.343"; exon_number "13";
chr1	StringTie	exon	204257353	204257869	1000	-	.	gene_id "MSTRG.14869"; transcript_id "MSTRG.14869.343"; exon_number "14";
chr1	StringTie	exon	204259258	204259740	1000	-	.	gene_id "MSTRG.14869"; transcript_id "MSTRG.14869.343"; exon_number "15";
chr1	StringTie	exon	204261306	204261508	1000	-	.	gene_id "MSTRG.14869"; transcript_id "MSTRG.14869.343"; exon_number "16";
chr1	StringTie	exon	204261960	204265042	1000	-	.	gene_id "MSTRG.14869"; transcript_id "MSTRG.14869.343"; exon_number "17";
chr1	StringTie	exon	204267475	204267547	1000	-	.	gene_id "MSTRG.14869"; transcript_id "MSTRG.14869.343"; exon_number "18";
chr1	StringTie	exon	204268208	204268312	1000	-	.	gene_id "MSTRG.14869"; transcript_id "MSTRG.14869.343"; exon_number "19";
chr1	StringTie	exon	204273626	204273740	1000	-	.	gene_id "MSTRG.14869"; transcript_id "MSTRG.14869.343"; exon_number "20";
chr1	StringTie	exon	204274729	204274809	1000	-	.	gene_id "MSTRG.14869"; transcript_id "MSTRG.14869.343"; exon_number "21";
chr1	StringTie	exon	204276996	204277597	1000	-	.	gene_id "MSTRG.14869"; transcript_id "MSTRG.14869.343"; exon_number "22";
chr1	StringTie	transcript	204218853	204288406	1000	-	.	gene_id "MSTRG.14869"; transcript_id "MSTRG.14869.344";
chr1	StringTie	exon	204218853	204222779	1000	-	.	gene_id "MSTRG.14869"; transcript_id "MSTRG.14869.344"; exon_number "1";
chr1	StringTie	exon	204228083	204228228	1000	-	.	gene_id "MSTRG.14869"; transcript_id "MSTRG.14869.344"; exon_number "2";
chr1	StringTie	exon	204228728	204228861	1000	-	.	gene_id "MSTRG.14869"; transcript_id "MSTRG.14869.344"; exon_number "3";
chr1	StringTie	exon	204228937	204229104	1000	-	.	gene_id "MSTRG.14869"; transcript_id "MSTRG.14869.344"; exon_number "4";
chr1	StringTie	exon	204230416	204230589	1000	-	.	gene_id "MSTRG.14869"; transcript_id "MSTRG.14869.344"; exon_number "5";
chr1	StringTie	exon	204241375	204241481	1000	-	.	gene_id "MSTRG.14869"; transcript_id "MSTRG.14869.344"; exon_number "6";
chr1	StringTie	exon	204241685	204241814	1000	-	.	gene_id "MSTRG.14869"; transcript_id "MSTRG.14869.344"; exon_number "7";
chr1	StringTie	exon	204244864	204245003	1000	-	.	gene_id "MSTRG.14869"; transcript_id "MSTRG.14869.344"; exon_number "8";
chr1	StringTie	exon	204245615	204245726	1000	-	.	gene_id "MSTRG.14869"; transcript_id "MSTRG.14869.344"; exon_number "9";
chr1	StringTie	exon	204247365	204247460	1000	-	.	gene_id "MSTRG.14869"; transcript_id "MSTRG.14869.344"; exon_number "10";
chr1	StringTie	exon	204248821	204248970	1000	-	.	gene_id "MSTRG.14869"; transcript_id "MSTRG.14869.344"; exon_number "11";
chr1	StringTie	exon	204249184	204249264	1000	-	.	gene_id "MSTRG.14869"; transcript_id "MSTRG.14869.344"; exon_number "12";
chr1	StringTie	exon	204250546	204250614	1000	-	.	gene_id "MSTRG.14869"; transcript_id "MSTRG.14869.344"; exon_number "13";
chr1	StringTie	exon	204257353	204257869	1000	-	.	gene_id "MSTRG.14869"; transcript_id "MSTRG.14869.344"; exon_number "14";
chr1	StringTie	exon	204259258	204259740	1000	-	.	gene_id "MSTRG.14869"; transcript_id "MSTRG.14869.344"; exon_number "15";
chr1	StringTie	exon	204261306	204261448	1000	-	.	gene_id "MSTRG.14869"; transcript_id "MSTRG.14869.344"; exon_number "16";
chr1	StringTie	exon	204264942	204265042	1000	-	.	gene_id "MSTRG.14869"; transcript_id "MSTRG.14869.344"; exon_number "17";
chr1	StringTie	exon	204267475	204267547	1000	-	.	gene_id "MSTRG.14869"; transcript_id "MSTRG.14869.344"; exon_number "18";
chr1	StringTie	exon	204268208	204268312	1000	-	.	gene_id "MSTRG.14869"; transcript_id "MSTRG.14869.344"; exon_number "19";
chr1	StringTie	exon	204273626	204273740	1000	-	.	gene_id "MSTRG.14869"; transcript_id "MSTRG.14869.344"; exon_number "20";
chr1	StringTie	exon	204274729	204274809	1000	-	.	gene_id "MSTRG.14869"; transcript_id "MSTRG.14869.344"; exon_number "21";
chr1	StringTie	exon	204288105	204288406	1000	-	.	gene_id "MSTRG.14869"; transcript_id "MSTRG.14869.344"; exon_number "22";
chr1	StringTie	transcript	204218853	204288351	1000	-	.	gene_id "MSTRG.14869"; transcript_id "MSTRG.14869.345";
chr1	StringTie	exon	204218853	204222779	1000	-	.	gene_id "MSTRG.14869"; transcript_id "MSTRG.14869.345"; exon_number "1";
chr1	StringTie	exon	204223462	204223585	1000	-	.	gene_id "MSTRG.14869"; transcript_id "MSTRG.14869.345"; exon_number "2";
chr1	StringTie	exon	204228083	204228228	1000	-	.	gene_id "MSTRG.14869"; transcript_id "MSTRG.14869.345"; exon_number "3";
chr1	StringTie	exon	204228728	204228861	1000	-	.	gene_id "MSTRG.14869"; transcript_id "MSTRG.14869.345"; exon_number "4";
chr1	StringTie	exon	204228937	204229104	1000	-	.	gene_id "MSTRG.14869"; transcript_id "MSTRG.14869.345"; exon_number "5";
chr1	StringTie	exon	204230413	204230589	1000	-	.	gene_id "MSTRG.14869"; transcript_id "MSTRG.14869.345"; exon_number "6";
chr1	StringTie	exon	204241375	204241481	1000	-	.	gene_id "MSTRG.14869"; transcript_id "MSTRG.14869.345"; exon_number "7";
chr1	StringTie	exon	204241685	204241814	1000	-	.	gene_id "MSTRG.14869"; transcript_id "MSTRG.14869.345"; exon_number "8";
chr1	StringTie	exon	204244864	204245003	1000	-	.	gene_id "MSTRG.14869"; transcript_id "MSTRG.14869.345"; exon_number "9";
chr1	StringTie	exon	204245615	204245726	1000	-	.	gene_id "MSTRG.14869"; transcript_id "MSTRG.14869.345"; exon_number "10";
chr1	StringTie	exon	204247365	204247460	1000	-	.	gene_id "MSTRG.14869"; transcript_id "MSTRG.14869.345"; exon_number "11";
chr1	StringTie	exon	204248821	204248970	1000	-	.	gene_id "MSTRG.14869"; transcript_id "MSTRG.14869.345"; exon_number "12";
chr1	StringTie	exon	204249184	204249264	1000	-	.	gene_id "MSTRG.14869"; transcript_id "MSTRG.14869.345"; exon_number "13";
chr1	StringTie	exon	204250546	204250614	1000	-	.	gene_id "MSTRG.14869"; transcript_id "MSTRG.14869.345"; exon_number "14";
chr1	StringTie	exon	204257353	204257860	1000	-	.	gene_id "MSTRG.14869"; transcript_id "MSTRG.14869.345"; exon_number "15";
chr1	StringTie	exon	204259258	204259740	1000	-	.	gene_id "MSTRG.14869"; transcript_id "MSTRG.14869.345"; exon_number "16";
chr1	StringTie	exon	204261306	204261508	1000	-	.	gene_id "MSTRG.14869"; transcript_id "MSTRG.14869.345"; exon_number "17";
chr1	StringTie	exon	204261960	204265042	1000	-	.	gene_id "MSTRG.14869"; transcript_id "MSTRG.14869.345"; exon_number "18";
chr1	StringTie	exon	204267475	204267547	1000	-	.	gene_id "MSTRG.14869"; transcript_id "MSTRG.14869.345"; exon_number "19";
chr1	StringTie	exon	204268208	204268312	1000	-	.	gene_id "MSTRG.14869"; transcript_id "MSTRG.14869.345"; exon_number "20";
chr1	StringTie	exon	204273626	204273740	1000	-	.	gene_id "MSTRG.14869"; transcript_id "MSTRG.14869.345"; exon_number "21";
chr1	StringTie	exon	204274729	204274809	1000	-	.	gene_id "MSTRG.14869"; transcript_id "MSTRG.14869.345"; exon_number "22";
chr1	StringTie	exon	204288105	204288351	1000	-	.	gene_id "MSTRG.14869"; transcript_id "MSTRG.14869.345"; exon_number "23";
chr1	StringTie	transcript	204218853	204288388	1000	-	.	gene_id "MSTRG.14869"; transcript_id "MSTRG.14869.346";
chr1	StringTie	exon	204218853	204222779	1000	-	.	gene_id "MSTRG.14869"; transcript_id "MSTRG.14869.346"; exon_number "1";
chr1	StringTie	exon	204223462	204223585	1000	-	.	gene_id "MSTRG.14869"; transcript_id "MSTRG.14869.346"; exon_number "2";
chr1	StringTie	exon	204228083	204228228	1000	-	.	gene_id "MSTRG.14869"; transcript_id "MSTRG.14869.346"; exon_number "3";
chr1	StringTie	exon	204228728	204228861	1000	-	.	gene_id "MSTRG.14869"; transcript_id "MSTRG.14869.346"; exon_number "4";
chr1	StringTie	exon	204228937	204229104	1000	-	.	gene_id "MSTRG.14869"; transcript_id "MSTRG.14869.346"; exon_number "5";
chr1	StringTie	exon	204230413	204230589	1000	-	.	gene_id "MSTRG.14869"; transcript_id "MSTRG.14869.346"; exon_number "6";
chr1	StringTie	exon	204241375	204241481	1000	-	.	gene_id "MSTRG.14869"; transcript_id "MSTRG.14869.346"; exon_number "7";
chr1	StringTie	exon	204241685	204241814	1000	-	.	gene_id "MSTRG.14869"; transcript_id "MSTRG.14869.346"; exon_number "8";
chr1	StringTie	exon	204244864	204245003	1000	-	.	gene_id "MSTRG.14869"; transcript_id "MSTRG.14869.346"; exon_number "9";
chr1	StringTie	exon	204245615	204245726	1000	-	.	gene_id "MSTRG.14869"; transcript_id "MSTRG.14869.346"; exon_number "10";
chr1	StringTie	exon	204247365	204247460	1000	-	.	gene_id "MSTRG.14869"; transcript_id "MSTRG.14869.346"; exon_number "11";
chr1	StringTie	exon	204248821	204248970	1000	-	.	gene_id "MSTRG.14869"; transcript_id "MSTRG.14869.346"; exon_number "12";
chr1	StringTie	exon	204249184	204249264	1000	-	.	gene_id "MSTRG.14869"; transcript_id "MSTRG.14869.346"; exon_number "13";
chr1	StringTie	exon	204250546	204250614	1000	-	.	gene_id "MSTRG.14869"; transcript_id "MSTRG.14869.346"; exon_number "14";
chr1	StringTie	exon	204257353	204257869	1000	-	.	gene_id "MSTRG.14869"; transcript_id "MSTRG.14869.346"; exon_number "15";
chr1	StringTie	exon	204259258	204259740	1000	-	.	gene_id "MSTRG.14869"; transcript_id "MSTRG.14869.346"; exon_number "16";
chr1	StringTie	exon	204261306	204261508	1000	-	.	gene_id "MSTRG.14869"; transcript_id "MSTRG.14869.346"; exon_number "17";
chr1	StringTie	exon	204264942	204265042	1000	-	.	gene_id "MSTRG.14869"; transcript_id "MSTRG.14869.346"; exon_number "18";
chr1	StringTie	exon	204267475	204267547	1000	-	.	gene_id "MSTRG.14869"; transcript_id "MSTRG.14869.346"; exon_number "19";
chr1	StringTie	exon	204268208	204268312	1000	-	.	gene_id "MSTRG.14869"; transcript_id "MSTRG.14869.346"; exon_number "20";
chr1	StringTie	exon	204273626	204273740	1000	-	.	gene_id "MSTRG.14869"; transcript_id "MSTRG.14869.346"; exon_number "21";
chr1	StringTie	exon	204274729	204274809	1000	-	.	gene_id "MSTRG.14869"; transcript_id "MSTRG.14869.346"; exon_number "22";
chr1	StringTie	exon	204288341	204288388	1000	-	.	gene_id "MSTRG.14869"; transcript_id "MSTRG.14869.346"; exon_number "23";
chr1	StringTie	transcript	204218853	204274812	1000	-	.	gene_id "MSTRG.14869"; transcript_id "MSTRG.14869.347";
chr1	StringTie	exon	204218853	204222779	1000	-	.	gene_id "MSTRG.14869"; transcript_id "MSTRG.14869.347"; exon_number "1";
chr1	StringTie	exon	204223462	204223585	1000	-	.	gene_id "MSTRG.14869"; transcript_id "MSTRG.14869.347"; exon_number "2";
chr1	StringTie	exon	204228083	204228228	1000	-	.	gene_id "MSTRG.14869"; transcript_id "MSTRG.14869.347"; exon_number "3";
chr1	StringTie	exon	204228728	204228861	1000	-	.	gene_id "MSTRG.14869"; transcript_id "MSTRG.14869.347"; exon_number "4";
chr1	StringTie	exon	204228937	204229104	1000	-	.	gene_id "MSTRG.14869"; transcript_id "MSTRG.14869.347"; exon_number "5";
chr1	StringTie	exon	204230416	204230589	1000	-	.	gene_id "MSTRG.14869"; transcript_id "MSTRG.14869.347"; exon_number "6";
chr1	StringTie	exon	204241375	204241481	1000	-	.	gene_id "MSTRG.14869"; transcript_id "MSTRG.14869.347"; exon_number "7";
chr1	StringTie	exon	204241685	204241814	1000	-	.	gene_id "MSTRG.14869"; transcript_id "MSTRG.14869.347"; exon_number "8";
chr1	StringTie	exon	204244864	204245003	1000	-	.	gene_id "MSTRG.14869"; transcript_id "MSTRG.14869.347"; exon_number "9";
chr1	StringTie	exon	204245615	204245726	1000	-	.	gene_id "MSTRG.14869"; transcript_id "MSTRG.14869.347"; exon_number "10";
chr1	StringTie	exon	204247365	204247460	1000	-	.	gene_id "MSTRG.14869"; transcript_id "MSTRG.14869.347"; exon_number "11";
chr1	StringTie	exon	204248821	204248970	1000	-	.	gene_id "MSTRG.14869"; transcript_id "MSTRG.14869.347"; exon_number "12";
chr1	StringTie	exon	204249184	204249264	1000	-	.	gene_id "MSTRG.14869"; transcript_id "MSTRG.14869.347"; exon_number "13";
chr1	StringTie	exon	204250546	204250614	1000	-	.	gene_id "MSTRG.14869"; transcript_id "MSTRG.14869.347"; exon_number "14";
chr1	StringTie	exon	204256802	204256888	1000	-	.	gene_id "MSTRG.14869"; transcript_id "MSTRG.14869.347"; exon_number "15";
chr1	StringTie	exon	204257353	204257839	1000	-	.	gene_id "MSTRG.14869"; transcript_id "MSTRG.14869.347"; exon_number "16";
chr1	StringTie	exon	204259258	204259740	1000	-	.	gene_id "MSTRG.14869"; transcript_id "MSTRG.14869.347"; exon_number "17";
chr1	StringTie	exon	204261306	204261508	1000	-	.	gene_id "MSTRG.14869"; transcript_id "MSTRG.14869.347"; exon_number "18";
chr1	StringTie	exon	204264942	204265042	1000	-	.	gene_id "MSTRG.14869"; transcript_id "MSTRG.14869.347"; exon_number "19";
chr1	StringTie	exon	204267475	204267547	1000	-	.	gene_id "MSTRG.14869"; transcript_id "MSTRG.14869.347"; exon_number "20";
chr1	StringTie	exon	204268208	204268312	1000	-	.	gene_id "MSTRG.14869"; transcript_id "MSTRG.14869.347"; exon_number "21";
chr1	StringTie	exon	204273626	204273740	1000	-	.	gene_id "MSTRG.14869"; transcript_id "MSTRG.14869.347"; exon_number "22";
chr1	StringTie	exon	204274729	204274812	1000	-	.	gene_id "MSTRG.14869"; transcript_id "MSTRG.14869.347"; exon_number "23";
chr1	StringTie	transcript	204218853	204351023	1000	-	.	gene_id "MSTRG.14869"; transcript_id "MSTRG.14869.348";
chr1	StringTie	exon	204218853	204222779	1000	-	.	gene_id "MSTRG.14869"; transcript_id "MSTRG.14869.348"; exon_number "1";
chr1	StringTie	exon	204228083	204228228	1000	-	.	gene_id "MSTRG.14869"; transcript_id "MSTRG.14869.348"; exon_number "2";
chr1	StringTie	exon	204228728	204228861	1000	-	.	gene_id "MSTRG.14869"; transcript_id "MSTRG.14869.348"; exon_number "3";
chr1	StringTie	exon	204228937	204229104	1000	-	.	gene_id "MSTRG.14869"; transcript_id "MSTRG.14869.348"; exon_number "4";
chr1	StringTie	exon	204230416	204230586	1000	-	.	gene_id "MSTRG.14869"; transcript_id "MSTRG.14869.348"; exon_number "5";
chr1	StringTie	exon	204241375	204241481	1000	-	.	gene_id "MSTRG.14869"; transcript_id "MSTRG.14869.348"; exon_number "6";
chr1	StringTie	exon	204241685	204241814	1000	-	.	gene_id "MSTRG.14869"; transcript_id "MSTRG.14869.348"; exon_number "7";
chr1	StringTie	exon	204244864	204245000	1000	-	.	gene_id "MSTRG.14869"; transcript_id "MSTRG.14869.348"; exon_number "8";
chr1	StringTie	exon	204245615	204245726	1000	-	.	gene_id "MSTRG.14869"; transcript_id "MSTRG.14869.348"; exon_number "9";
chr1	StringTie	exon	204247365	204247460	1000	-	.	gene_id "MSTRG.14869"; transcript_id "MSTRG.14869.348"; exon_number "10";
chr1	StringTie	exon	204248821	204248970	1000	-	.	gene_id "MSTRG.14869"; transcript_id "MSTRG.14869.348"; exon_number "11";
chr1	StringTie	exon	204249184	204249264	1000	-	.	gene_id "MSTRG.14869"; transcript_id "MSTRG.14869.348"; exon_number "12";
chr1	StringTie	exon	204250546	204250614	1000	-	.	gene_id "MSTRG.14869"; transcript_id "MSTRG.14869.348"; exon_number "13";
chr1	StringTie	exon	204257353	204257869	1000	-	.	gene_id "MSTRG.14869"; transcript_id "MSTRG.14869.348"; exon_number "14";
chr1	StringTie	exon	204259258	204259740	1000	-	.	gene_id "MSTRG.14869"; transcript_id "MSTRG.14869.348"; exon_number "15";
chr1	StringTie	exon	204261306	204261508	1000	-	.	gene_id "MSTRG.14869"; transcript_id "MSTRG.14869.348"; exon_number "16";
chr1	StringTie	exon	204264942	204265042	1000	-	.	gene_id "MSTRG.14869"; transcript_id "MSTRG.14869.348"; exon_number "17";
chr1	StringTie	exon	204267475	204267547	1000	-	.	gene_id "MSTRG.14869"; transcript_id "MSTRG.14869.348"; exon_number "18";
chr1	StringTie	exon	204268208	204268312	1000	-	.	gene_id "MSTRG.14869"; transcript_id "MSTRG.14869.348"; exon_number "19";
chr1	StringTie	exon	204271248	204271374	1000	-	.	gene_id "MSTRG.14869"; transcript_id "MSTRG.14869.348"; exon_number "20";
chr1	StringTie	exon	204273626	204273740	1000	-	.	gene_id "MSTRG.14869"; transcript_id "MSTRG.14869.348"; exon_number "21";
chr1	StringTie	exon	204274729	204274809	1000	-	.	gene_id "MSTRG.14869"; transcript_id "MSTRG.14869.348"; exon_number "22";
chr1	StringTie	exon	204350880	204351023	1000	-	.	gene_id "MSTRG.14869"; transcript_id "MSTRG.14869.348"; exon_number "23";
chr1	StringTie	transcript	204218853	204274812	1000	-	.	gene_id "MSTRG.14869"; transcript_id "MSTRG.14869.349";
chr1	StringTie	exon	204218853	204222779	1000	-	.	gene_id "MSTRG.14869"; transcript_id "MSTRG.14869.349"; exon_number "1";
chr1	StringTie	exon	204223462	204223585	1000	-	.	gene_id "MSTRG.14869"; transcript_id "MSTRG.14869.349"; exon_number "2";
chr1	StringTie	exon	204228083	204228228	1000	-	.	gene_id "MSTRG.14869"; transcript_id "MSTRG.14869.349"; exon_number "3";
chr1	StringTie	exon	204228728	204228861	1000	-	.	gene_id "MSTRG.14869"; transcript_id "MSTRG.14869.349"; exon_number "4";
chr1	StringTie	exon	204228937	204229104	1000	-	.	gene_id "MSTRG.14869"; transcript_id "MSTRG.14869.349"; exon_number "5";
chr1	StringTie	exon	204230416	204230589	1000	-	.	gene_id "MSTRG.14869"; transcript_id "MSTRG.14869.349"; exon_number "6";
chr1	StringTie	exon	204241375	204241481	1000	-	.	gene_id "MSTRG.14869"; transcript_id "MSTRG.14869.349"; exon_number "7";
chr1	StringTie	exon	204241685	204241814	1000	-	.	gene_id "MSTRG.14869"; transcript_id "MSTRG.14869.349"; exon_number "8";
chr1	StringTie	exon	204244864	204245003	1000	-	.	gene_id "MSTRG.14869"; transcript_id "MSTRG.14869.349"; exon_number "9";
chr1	StringTie	exon	204245615	204245726	1000	-	.	gene_id "MSTRG.14869"; transcript_id "MSTRG.14869.349"; exon_number "10";
chr1	StringTie	exon	204247365	204247460	1000	-	.	gene_id "MSTRG.14869"; transcript_id "MSTRG.14869.349"; exon_number "11";
chr1	StringTie	exon	204248821	204248970	1000	-	.	gene_id "MSTRG.14869"; transcript_id "MSTRG.14869.349"; exon_number "12";
chr1	StringTie	exon	204249184	204249264	1000	-	.	gene_id "MSTRG.14869"; transcript_id "MSTRG.14869.349"; exon_number "13";
chr1	StringTie	exon	204250546	204250614	1000	-	.	gene_id "MSTRG.14869"; transcript_id "MSTRG.14869.349"; exon_number "14";
chr1	StringTie	exon	204256802	204256888	1000	-	.	gene_id "MSTRG.14869"; transcript_id "MSTRG.14869.349"; exon_number "15";
chr1	StringTie	exon	204257353	204257869	1000	-	.	gene_id "MSTRG.14869"; transcript_id "MSTRG.14869.349"; exon_number "16";
chr1	StringTie	exon	204259258	204259740	1000	-	.	gene_id "MSTRG.14869"; transcript_id "MSTRG.14869.349"; exon_number "17";
chr1	StringTie	exon	204261306	204261448	1000	-	.	gene_id "MSTRG.14869"; transcript_id "MSTRG.14869.349"; exon_number "18";
chr1	StringTie	exon	204264942	204265042	1000	-	.	gene_id "MSTRG.14869"; transcript_id "MSTRG.14869.349"; exon_number "19";
chr1	StringTie	exon	204267475	204267547	1000	-	.	gene_id "MSTRG.14869"; transcript_id "MSTRG.14869.349"; exon_number "20";
chr1	StringTie	exon	204268208	204268312	1000	-	.	gene_id "MSTRG.14869"; transcript_id "MSTRG.14869.349"; exon_number "21";
chr1	StringTie	exon	204273626	204273740	1000	-	.	gene_id "MSTRG.14869"; transcript_id "MSTRG.14869.349"; exon_number "22";
chr1	StringTie	exon	204274729	204274812	1000	-	.	gene_id "MSTRG.14869"; transcript_id "MSTRG.14869.349"; exon_number "23";
chr1	StringTie	transcript	204218783	204288441	1000	-	.	gene_id "MSTRG.14869"; transcript_id "MSTRG.14869.35";
chr1	StringTie	exon	204218783	204222779	1000	-	.	gene_id "MSTRG.14869"; transcript_id "MSTRG.14869.35"; exon_number "1";
chr1	StringTie	exon	204223462	204223585	1000	-	.	gene_id "MSTRG.14869"; transcript_id "MSTRG.14869.35"; exon_number "2";
chr1	StringTie	exon	204228083	204228228	1000	-	.	gene_id "MSTRG.14869"; transcript_id "MSTRG.14869.35"; exon_number "3";
chr1	StringTie	exon	204228728	204228861	1000	-	.	gene_id "MSTRG.14869"; transcript_id "MSTRG.14869.35"; exon_number "4";
chr1	StringTie	exon	204228937	204229104	1000	-	.	gene_id "MSTRG.14869"; transcript_id "MSTRG.14869.35"; exon_number "5";
chr1	StringTie	exon	204230413	204230586	1000	-	.	gene_id "MSTRG.14869"; transcript_id "MSTRG.14869.35"; exon_number "6";
chr1	StringTie	exon	204241375	204241481	1000	-	.	gene_id "MSTRG.14869"; transcript_id "MSTRG.14869.35"; exon_number "7";
chr1	StringTie	exon	204241685	204241814	1000	-	.	gene_id "MSTRG.14869"; transcript_id "MSTRG.14869.35"; exon_number "8";
chr1	StringTie	exon	204244864	204245003	1000	-	.	gene_id "MSTRG.14869"; transcript_id "MSTRG.14869.35"; exon_number "9";
chr1	StringTie	exon	204245615	204245726	1000	-	.	gene_id "MSTRG.14869"; transcript_id "MSTRG.14869.35"; exon_number "10";
chr1	StringTie	exon	204247365	204247460	1000	-	.	gene_id "MSTRG.14869"; transcript_id "MSTRG.14869.35"; exon_number "11";
chr1	StringTie	exon	204248821	204248970	1000	-	.	gene_id "MSTRG.14869"; transcript_id "MSTRG.14869.35"; exon_number "12";
chr1	StringTie	exon	204249184	204249264	1000	-	.	gene_id "MSTRG.14869"; transcript_id "MSTRG.14869.35"; exon_number "13";
chr1	StringTie	exon	204250546	204250614	1000	-	.	gene_id "MSTRG.14869"; transcript_id "MSTRG.14869.35"; exon_number "14";
chr1	StringTie	exon	204256802	204256888	1000	-	.	gene_id "MSTRG.14869"; transcript_id "MSTRG.14869.35"; exon_number "15";
chr1	StringTie	exon	204257353	204257860	1000	-	.	gene_id "MSTRG.14869"; transcript_id "MSTRG.14869.35"; exon_number "16";
chr1	StringTie	exon	204259258	204259740	1000	-	.	gene_id "MSTRG.14869"; transcript_id "MSTRG.14869.35"; exon_number "17";
chr1	StringTie	exon	204261306	204261508	1000	-	.	gene_id "MSTRG.14869"; transcript_id "MSTRG.14869.35"; exon_number "18";
chr1	StringTie	exon	204264942	204265042	1000	-	.	gene_id "MSTRG.14869"; transcript_id "MSTRG.14869.35"; exon_number "19";
chr1	StringTie	exon	204267475	204267547	1000	-	.	gene_id "MSTRG.14869"; transcript_id "MSTRG.14869.35"; exon_number "20";
chr1	StringTie	exon	204268208	204268312	1000	-	.	gene_id "MSTRG.14869"; transcript_id "MSTRG.14869.35"; exon_number "21";
chr1	StringTie	exon	204273626	204273740	1000	-	.	gene_id "MSTRG.14869"; transcript_id "MSTRG.14869.35"; exon_number "22";
chr1	StringTie	exon	204274729	204274809	1000	-	.	gene_id "MSTRG.14869"; transcript_id "MSTRG.14869.35"; exon_number "23";
chr1	StringTie	exon	204288105	204288441	1000	-	.	gene_id "MSTRG.14869"; transcript_id "MSTRG.14869.35"; exon_number "24";
chr1	StringTie	transcript	204218853	204288375	1000	-	.	gene_id "MSTRG.14869"; transcript_id "MSTRG.14869.350";
chr1	StringTie	exon	204218853	204222779	1000	-	.	gene_id "MSTRG.14869"; transcript_id "MSTRG.14869.350"; exon_number "1";
chr1	StringTie	exon	204228083	204228228	1000	-	.	gene_id "MSTRG.14869"; transcript_id "MSTRG.14869.350"; exon_number "2";
chr1	StringTie	exon	204228728	204228861	1000	-	.	gene_id "MSTRG.14869"; transcript_id "MSTRG.14869.350"; exon_number "3";
chr1	StringTie	exon	204228937	204229104	1000	-	.	gene_id "MSTRG.14869"; transcript_id "MSTRG.14869.350"; exon_number "4";
chr1	StringTie	exon	204230413	204230589	1000	-	.	gene_id "MSTRG.14869"; transcript_id "MSTRG.14869.350"; exon_number "5";
chr1	StringTie	exon	204241375	204241481	1000	-	.	gene_id "MSTRG.14869"; transcript_id "MSTRG.14869.350"; exon_number "6";
chr1	StringTie	exon	204241685	204241814	1000	-	.	gene_id "MSTRG.14869"; transcript_id "MSTRG.14869.350"; exon_number "7";
chr1	StringTie	exon	204244864	204245000	1000	-	.	gene_id "MSTRG.14869"; transcript_id "MSTRG.14869.350"; exon_number "8";
chr1	StringTie	exon	204245615	204245726	1000	-	.	gene_id "MSTRG.14869"; transcript_id "MSTRG.14869.350"; exon_number "9";
chr1	StringTie	exon	204247365	204247460	1000	-	.	gene_id "MSTRG.14869"; transcript_id "MSTRG.14869.350"; exon_number "10";
chr1	StringTie	exon	204248821	204248970	1000	-	.	gene_id "MSTRG.14869"; transcript_id "MSTRG.14869.350"; exon_number "11";
chr1	StringTie	exon	204249184	204249264	1000	-	.	gene_id "MSTRG.14869"; transcript_id "MSTRG.14869.350"; exon_number "12";
chr1	StringTie	exon	204250546	204250614	1000	-	.	gene_id "MSTRG.14869"; transcript_id "MSTRG.14869.350"; exon_number "13";
chr1	StringTie	exon	204251531	204251611	1000	-	.	gene_id "MSTRG.14869"; transcript_id "MSTRG.14869.350"; exon_number "14";
chr1	StringTie	exon	204257353	204257869	1000	-	.	gene_id "MSTRG.14869"; transcript_id "MSTRG.14869.350"; exon_number "15";
chr1	StringTie	exon	204259258	204259740	1000	-	.	gene_id "MSTRG.14869"; transcript_id "MSTRG.14869.350"; exon_number "16";
chr1	StringTie	exon	204261306	204261508	1000	-	.	gene_id "MSTRG.14869"; transcript_id "MSTRG.14869.350"; exon_number "17";
chr1	StringTie	exon	204264942	204265042	1000	-	.	gene_id "MSTRG.14869"; transcript_id "MSTRG.14869.350"; exon_number "18";
chr1	StringTie	exon	204267475	204267547	1000	-	.	gene_id "MSTRG.14869"; transcript_id "MSTRG.14869.350"; exon_number "19";
chr1	StringTie	exon	204268208	204268312	1000	-	.	gene_id "MSTRG.14869"; transcript_id "MSTRG.14869.350"; exon_number "20";
chr1	StringTie	exon	204273626	204273740	1000	-	.	gene_id "MSTRG.14869"; transcript_id "MSTRG.14869.350"; exon_number "21";
chr1	StringTie	exon	204274729	204274809	1000	-	.	gene_id "MSTRG.14869"; transcript_id "MSTRG.14869.350"; exon_number "22";
chr1	StringTie	exon	204288105	204288375	1000	-	.	gene_id "MSTRG.14869"; transcript_id "MSTRG.14869.350"; exon_number "23";
chr1	StringTie	transcript	204218853	204274900	1000	-	.	gene_id "MSTRG.14869"; transcript_id "MSTRG.14869.351";
chr1	StringTie	exon	204218853	204222779	1000	-	.	gene_id "MSTRG.14869"; transcript_id "MSTRG.14869.351"; exon_number "1";
chr1	StringTie	exon	204223462	204223585	1000	-	.	gene_id "MSTRG.14869"; transcript_id "MSTRG.14869.351"; exon_number "2";
chr1	StringTie	exon	204228083	204228228	1000	-	.	gene_id "MSTRG.14869"; transcript_id "MSTRG.14869.351"; exon_number "3";
chr1	StringTie	exon	204228728	204228861	1000	-	.	gene_id "MSTRG.14869"; transcript_id "MSTRG.14869.351"; exon_number "4";
chr1	StringTie	exon	204228937	204229104	1000	-	.	gene_id "MSTRG.14869"; transcript_id "MSTRG.14869.351"; exon_number "5";
chr1	StringTie	exon	204230413	204230589	1000	-	.	gene_id "MSTRG.14869"; transcript_id "MSTRG.14869.351"; exon_number "6";
chr1	StringTie	exon	204241375	204241481	1000	-	.	gene_id "MSTRG.14869"; transcript_id "MSTRG.14869.351"; exon_number "7";
chr1	StringTie	exon	204241685	204241814	1000	-	.	gene_id "MSTRG.14869"; transcript_id "MSTRG.14869.351"; exon_number "8";
chr1	StringTie	exon	204243114	204243263	1000	-	.	gene_id "MSTRG.14869"; transcript_id "MSTRG.14869.351"; exon_number "9";
chr1	StringTie	exon	204244864	204245003	1000	-	.	gene_id "MSTRG.14869"; transcript_id "MSTRG.14869.351"; exon_number "10";
chr1	StringTie	exon	204245615	204245726	1000	-	.	gene_id "MSTRG.14869"; transcript_id "MSTRG.14869.351"; exon_number "11";
chr1	StringTie	exon	204247365	204247460	1000	-	.	gene_id "MSTRG.14869"; transcript_id "MSTRG.14869.351"; exon_number "12";
chr1	StringTie	exon	204248821	204248970	1000	-	.	gene_id "MSTRG.14869"; transcript_id "MSTRG.14869.351"; exon_number "13";
chr1	StringTie	exon	204249184	204249264	1000	-	.	gene_id "MSTRG.14869"; transcript_id "MSTRG.14869.351"; exon_number "14";
chr1	StringTie	exon	204250546	204250614	1000	-	.	gene_id "MSTRG.14869"; transcript_id "MSTRG.14869.351"; exon_number "15";
chr1	StringTie	exon	204256802	204256888	1000	-	.	gene_id "MSTRG.14869"; transcript_id "MSTRG.14869.351"; exon_number "16";
chr1	StringTie	exon	204257353	204257860	1000	-	.	gene_id "MSTRG.14869"; transcript_id "MSTRG.14869.351"; exon_number "17";
chr1	StringTie	exon	204259258	204259740	1000	-	.	gene_id "MSTRG.14869"; transcript_id "MSTRG.14869.351"; exon_number "18";
chr1	StringTie	exon	204261306	204261448	1000	-	.	gene_id "MSTRG.14869"; transcript_id "MSTRG.14869.351"; exon_number "19";
chr1	StringTie	exon	204264942	204265042	1000	-	.	gene_id "MSTRG.14869"; transcript_id "MSTRG.14869.351"; exon_number "20";
chr1	StringTie	exon	204267475	204267547	1000	-	.	gene_id "MSTRG.14869"; transcript_id "MSTRG.14869.351"; exon_number "21";
chr1	StringTie	exon	204268208	204271374	1000	-	.	gene_id "MSTRG.14869"; transcript_id "MSTRG.14869.351"; exon_number "22";
chr1	StringTie	exon	204273626	204273740	1000	-	.	gene_id "MSTRG.14869"; transcript_id "MSTRG.14869.351"; exon_number "23";
chr1	StringTie	exon	204274729	204274900	1000	-	.	gene_id "MSTRG.14869"; transcript_id "MSTRG.14869.351"; exon_number "24";
chr1	StringTie	transcript	204218853	204277602	1000	-	.	gene_id "MSTRG.14869"; transcript_id "MSTRG.14869.352";
chr1	StringTie	exon	204218853	204223350	1000	-	.	gene_id "MSTRG.14869"; transcript_id "MSTRG.14869.352"; exon_number "1";
chr1	StringTie	exon	204223462	204228228	1000	-	.	gene_id "MSTRG.14869"; transcript_id "MSTRG.14869.352"; exon_number "2";
chr1	StringTie	exon	204228728	204228861	1000	-	.	gene_id "MSTRG.14869"; transcript_id "MSTRG.14869.352"; exon_number "3";
chr1	StringTie	exon	204228937	204229104	1000	-	.	gene_id "MSTRG.14869"; transcript_id "MSTRG.14869.352"; exon_number "4";
chr1	StringTie	exon	204230416	204230586	1000	-	.	gene_id "MSTRG.14869"; transcript_id "MSTRG.14869.352"; exon_number "5";
chr1	StringTie	exon	204241375	204241481	1000	-	.	gene_id "MSTRG.14869"; transcript_id "MSTRG.14869.352"; exon_number "6";
chr1	StringTie	exon	204241685	204241814	1000	-	.	gene_id "MSTRG.14869"; transcript_id "MSTRG.14869.352"; exon_number "7";
chr1	StringTie	exon	204243114	204243263	1000	-	.	gene_id "MSTRG.14869"; transcript_id "MSTRG.14869.352"; exon_number "8";
chr1	StringTie	exon	204244864	204245003	1000	-	.	gene_id "MSTRG.14869"; transcript_id "MSTRG.14869.352"; exon_number "9";
chr1	StringTie	exon	204245615	204245726	1000	-	.	gene_id "MSTRG.14869"; transcript_id "MSTRG.14869.352"; exon_number "10";
chr1	StringTie	exon	204247365	204247460	1000	-	.	gene_id "MSTRG.14869"; transcript_id "MSTRG.14869.352"; exon_number "11";
chr1	StringTie	exon	204248821	204248970	1000	-	.	gene_id "MSTRG.14869"; transcript_id "MSTRG.14869.352"; exon_number "12";
chr1	StringTie	exon	204249184	204249264	1000	-	.	gene_id "MSTRG.14869"; transcript_id "MSTRG.14869.352"; exon_number "13";
chr1	StringTie	exon	204250546	204250614	1000	-	.	gene_id "MSTRG.14869"; transcript_id "MSTRG.14869.352"; exon_number "14";
chr1	StringTie	exon	204256802	204256888	1000	-	.	gene_id "MSTRG.14869"; transcript_id "MSTRG.14869.352"; exon_number "15";
chr1	StringTie	exon	204257353	204257869	1000	-	.	gene_id "MSTRG.14869"; transcript_id "MSTRG.14869.352"; exon_number "16";
chr1	StringTie	exon	204259258	204259740	1000	-	.	gene_id "MSTRG.14869"; transcript_id "MSTRG.14869.352"; exon_number "17";
chr1	StringTie	exon	204261306	204261448	1000	-	.	gene_id "MSTRG.14869"; transcript_id "MSTRG.14869.352"; exon_number "18";
chr1	StringTie	exon	204261960	204265042	1000	-	.	gene_id "MSTRG.14869"; transcript_id "MSTRG.14869.352"; exon_number "19";
chr1	StringTie	exon	204267475	204267547	1000	-	.	gene_id "MSTRG.14869"; transcript_id "MSTRG.14869.352"; exon_number "20";
chr1	StringTie	exon	204268208	204268312	1000	-	.	gene_id "MSTRG.14869"; transcript_id "MSTRG.14869.352"; exon_number "21";
chr1	StringTie	exon	204273626	204273740	1000	-	.	gene_id "MSTRG.14869"; transcript_id "MSTRG.14869.352"; exon_number "22";
chr1	StringTie	exon	204274729	204274809	1000	-	.	gene_id "MSTRG.14869"; transcript_id "MSTRG.14869.352"; exon_number "23";
chr1	StringTie	exon	204276996	204277602	1000	-	.	gene_id "MSTRG.14869"; transcript_id "MSTRG.14869.352"; exon_number "24";
chr1	StringTie	transcript	204218853	204288364	1000	-	.	gene_id "MSTRG.14869"; transcript_id "MSTRG.14869.353";
chr1	StringTie	exon	204218853	204222779	1000	-	.	gene_id "MSTRG.14869"; transcript_id "MSTRG.14869.353"; exon_number "1";
chr1	StringTie	exon	204223462	204223585	1000	-	.	gene_id "MSTRG.14869"; transcript_id "MSTRG.14869.353"; exon_number "2";
chr1	StringTie	exon	204228083	204228228	1000	-	.	gene_id "MSTRG.14869"; transcript_id "MSTRG.14869.353"; exon_number "3";
chr1	StringTie	exon	204228728	204228861	1000	-	.	gene_id "MSTRG.14869"; transcript_id "MSTRG.14869.353"; exon_number "4";
chr1	StringTie	exon	204228937	204229104	1000	-	.	gene_id "MSTRG.14869"; transcript_id "MSTRG.14869.353"; exon_number "5";
chr1	StringTie	exon	204230413	204230589	1000	-	.	gene_id "MSTRG.14869"; transcript_id "MSTRG.14869.353"; exon_number "6";
chr1	StringTie	exon	204241375	204241481	1000	-	.	gene_id "MSTRG.14869"; transcript_id "MSTRG.14869.353"; exon_number "7";
chr1	StringTie	exon	204241685	204241814	1000	-	.	gene_id "MSTRG.14869"; transcript_id "MSTRG.14869.353"; exon_number "8";
chr1	StringTie	exon	204244864	204245003	1000	-	.	gene_id "MSTRG.14869"; transcript_id "MSTRG.14869.353"; exon_number "9";
chr1	StringTie	exon	204245615	204245726	1000	-	.	gene_id "MSTRG.14869"; transcript_id "MSTRG.14869.353"; exon_number "10";
chr1	StringTie	exon	204247365	204247460	1000	-	.	gene_id "MSTRG.14869"; transcript_id "MSTRG.14869.353"; exon_number "11";
chr1	StringTie	exon	204248821	204248970	1000	-	.	gene_id "MSTRG.14869"; transcript_id "MSTRG.14869.353"; exon_number "12";
chr1	StringTie	exon	204249184	204249264	1000	-	.	gene_id "MSTRG.14869"; transcript_id "MSTRG.14869.353"; exon_number "13";
chr1	StringTie	exon	204250546	204250614	1000	-	.	gene_id "MSTRG.14869"; transcript_id "MSTRG.14869.353"; exon_number "14";
chr1	StringTie	exon	204256802	204256888	1000	-	.	gene_id "MSTRG.14869"; transcript_id "MSTRG.14869.353"; exon_number "15";
chr1	StringTie	exon	204257353	204257860	1000	-	.	gene_id "MSTRG.14869"; transcript_id "MSTRG.14869.353"; exon_number "16";
chr1	StringTie	exon	204259258	204259740	1000	-	.	gene_id "MSTRG.14869"; transcript_id "MSTRG.14869.353"; exon_number "17";
chr1	StringTie	exon	204261306	204261508	1000	-	.	gene_id "MSTRG.14869"; transcript_id "MSTRG.14869.353"; exon_number "18";
chr1	StringTie	exon	204261960	204265042	1000	-	.	gene_id "MSTRG.14869"; transcript_id "MSTRG.14869.353"; exon_number "19";
chr1	StringTie	exon	204267475	204267547	1000	-	.	gene_id "MSTRG.14869"; transcript_id "MSTRG.14869.353"; exon_number "20";
chr1	StringTie	exon	204268208	204268312	1000	-	.	gene_id "MSTRG.14869"; transcript_id "MSTRG.14869.353"; exon_number "21";
chr1	StringTie	exon	204273626	204273740	1000	-	.	gene_id "MSTRG.14869"; transcript_id "MSTRG.14869.353"; exon_number "22";
chr1	StringTie	exon	204274729	204274809	1000	-	.	gene_id "MSTRG.14869"; transcript_id "MSTRG.14869.353"; exon_number "23";
chr1	StringTie	exon	204288101	204288364	1000	-	.	gene_id "MSTRG.14869"; transcript_id "MSTRG.14869.353"; exon_number "24";
chr1	StringTie	transcript	204218853	204277591	1000	-	.	gene_id "MSTRG.14869"; transcript_id "MSTRG.14869.354";
chr1	StringTie	exon	204218853	204222779	1000	-	.	gene_id "MSTRG.14869"; transcript_id "MSTRG.14869.354"; exon_number "1";
chr1	StringTie	exon	204228083	204228228	1000	-	.	gene_id "MSTRG.14869"; transcript_id "MSTRG.14869.354"; exon_number "2";
chr1	StringTie	exon	204228728	204228861	1000	-	.	gene_id "MSTRG.14869"; transcript_id "MSTRG.14869.354"; exon_number "3";
chr1	StringTie	exon	204228937	204229104	1000	-	.	gene_id "MSTRG.14869"; transcript_id "MSTRG.14869.354"; exon_number "4";
chr1	StringTie	exon	204230413	204230586	1000	-	.	gene_id "MSTRG.14869"; transcript_id "MSTRG.14869.354"; exon_number "5";
chr1	StringTie	exon	204241375	204241481	1000	-	.	gene_id "MSTRG.14869"; transcript_id "MSTRG.14869.354"; exon_number "6";
chr1	StringTie	exon	204241685	204241814	1000	-	.	gene_id "MSTRG.14869"; transcript_id "MSTRG.14869.354"; exon_number "7";
chr1	StringTie	exon	204243114	204243263	1000	-	.	gene_id "MSTRG.14869"; transcript_id "MSTRG.14869.354"; exon_number "8";
chr1	StringTie	exon	204244864	204245003	1000	-	.	gene_id "MSTRG.14869"; transcript_id "MSTRG.14869.354"; exon_number "9";
chr1	StringTie	exon	204245615	204245726	1000	-	.	gene_id "MSTRG.14869"; transcript_id "MSTRG.14869.354"; exon_number "10";
chr1	StringTie	exon	204247365	204247460	1000	-	.	gene_id "MSTRG.14869"; transcript_id "MSTRG.14869.354"; exon_number "11";
chr1	StringTie	exon	204248821	204248970	1000	-	.	gene_id "MSTRG.14869"; transcript_id "MSTRG.14869.354"; exon_number "12";
chr1	StringTie	exon	204249184	204249264	1000	-	.	gene_id "MSTRG.14869"; transcript_id "MSTRG.14869.354"; exon_number "13";
chr1	StringTie	exon	204250546	204250614	1000	-	.	gene_id "MSTRG.14869"; transcript_id "MSTRG.14869.354"; exon_number "14";
chr1	StringTie	exon	204251531	204251611	1000	-	.	gene_id "MSTRG.14869"; transcript_id "MSTRG.14869.354"; exon_number "15";
chr1	StringTie	exon	204257353	204257860	1000	-	.	gene_id "MSTRG.14869"; transcript_id "MSTRG.14869.354"; exon_number "16";
chr1	StringTie	exon	204259258	204259740	1000	-	.	gene_id "MSTRG.14869"; transcript_id "MSTRG.14869.354"; exon_number "17";
chr1	StringTie	exon	204261306	204261508	1000	-	.	gene_id "MSTRG.14869"; transcript_id "MSTRG.14869.354"; exon_number "18";
chr1	StringTie	exon	204261960	204265042	1000	-	.	gene_id "MSTRG.14869"; transcript_id "MSTRG.14869.354"; exon_number "19";
chr1	StringTie	exon	204267475	204267547	1000	-	.	gene_id "MSTRG.14869"; transcript_id "MSTRG.14869.354"; exon_number "20";
chr1	StringTie	exon	204268208	204268312	1000	-	.	gene_id "MSTRG.14869"; transcript_id "MSTRG.14869.354"; exon_number "21";
chr1	StringTie	exon	204273626	204273740	1000	-	.	gene_id "MSTRG.14869"; transcript_id "MSTRG.14869.354"; exon_number "22";
chr1	StringTie	exon	204274729	204274809	1000	-	.	gene_id "MSTRG.14869"; transcript_id "MSTRG.14869.354"; exon_number "23";
chr1	StringTie	exon	204276996	204277591	1000	-	.	gene_id "MSTRG.14869"; transcript_id "MSTRG.14869.354"; exon_number "24";
chr1	StringTie	transcript	204218853	204288146	1000	-	.	gene_id "MSTRG.14869"; transcript_id "MSTRG.14869.355";
chr1	StringTie	exon	204218853	204222779	1000	-	.	gene_id "MSTRG.14869"; transcript_id "MSTRG.14869.355"; exon_number "1";
chr1	StringTie	exon	204223462	204223585	1000	-	.	gene_id "MSTRG.14869"; transcript_id "MSTRG.14869.355"; exon_number "2";
chr1	StringTie	exon	204228083	204228228	1000	-	.	gene_id "MSTRG.14869"; transcript_id "MSTRG.14869.355"; exon_number "3";
chr1	StringTie	exon	204228728	204228861	1000	-	.	gene_id "MSTRG.14869"; transcript_id "MSTRG.14869.355"; exon_number "4";
chr1	StringTie	exon	204228937	204229104	1000	-	.	gene_id "MSTRG.14869"; transcript_id "MSTRG.14869.355"; exon_number "5";
chr1	StringTie	exon	204230413	204230586	1000	-	.	gene_id "MSTRG.14869"; transcript_id "MSTRG.14869.355"; exon_number "6";
chr1	StringTie	exon	204241375	204241481	1000	-	.	gene_id "MSTRG.14869"; transcript_id "MSTRG.14869.355"; exon_number "7";
chr1	StringTie	exon	204241685	204241814	1000	-	.	gene_id "MSTRG.14869"; transcript_id "MSTRG.14869.355"; exon_number "8";
chr1	StringTie	exon	204243114	204243263	1000	-	.	gene_id "MSTRG.14869"; transcript_id "MSTRG.14869.355"; exon_number "9";
chr1	StringTie	exon	204244864	204245003	1000	-	.	gene_id "MSTRG.14869"; transcript_id "MSTRG.14869.355"; exon_number "10";
chr1	StringTie	exon	204245615	204245726	1000	-	.	gene_id "MSTRG.14869"; transcript_id "MSTRG.14869.355"; exon_number "11";
chr1	StringTie	exon	204247365	204247460	1000	-	.	gene_id "MSTRG.14869"; transcript_id "MSTRG.14869.355"; exon_number "12";
chr1	StringTie	exon	204248821	204248970	1000	-	.	gene_id "MSTRG.14869"; transcript_id "MSTRG.14869.355"; exon_number "13";
chr1	StringTie	exon	204249184	204249264	1000	-	.	gene_id "MSTRG.14869"; transcript_id "MSTRG.14869.355"; exon_number "14";
chr1	StringTie	exon	204250546	204250614	1000	-	.	gene_id "MSTRG.14869"; transcript_id "MSTRG.14869.355"; exon_number "15";
chr1	StringTie	exon	204257353	204257869	1000	-	.	gene_id "MSTRG.14869"; transcript_id "MSTRG.14869.355"; exon_number "16";
chr1	StringTie	exon	204259258	204259740	1000	-	.	gene_id "MSTRG.14869"; transcript_id "MSTRG.14869.355"; exon_number "17";
chr1	StringTie	exon	204261306	204261448	1000	-	.	gene_id "MSTRG.14869"; transcript_id "MSTRG.14869.355"; exon_number "18";
chr1	StringTie	exon	204264942	204265042	1000	-	.	gene_id "MSTRG.14869"; transcript_id "MSTRG.14869.355"; exon_number "19";
chr1	StringTie	exon	204267475	204267547	1000	-	.	gene_id "MSTRG.14869"; transcript_id "MSTRG.14869.355"; exon_number "20";
chr1	StringTie	exon	204268208	204268312	1000	-	.	gene_id "MSTRG.14869"; transcript_id "MSTRG.14869.355"; exon_number "21";
chr1	StringTie	exon	204273626	204273740	1000	-	.	gene_id "MSTRG.14869"; transcript_id "MSTRG.14869.355"; exon_number "22";
chr1	StringTie	exon	204274729	204274809	1000	-	.	gene_id "MSTRG.14869"; transcript_id "MSTRG.14869.355"; exon_number "23";
chr1	StringTie	exon	204288105	204288146	1000	-	.	gene_id "MSTRG.14869"; transcript_id "MSTRG.14869.355"; exon_number "24";
chr1	StringTie	transcript	204218853	204288372	1000	-	.	gene_id "MSTRG.14869"; transcript_id "MSTRG.14869.356";
chr1	StringTie	exon	204218853	204222779	1000	-	.	gene_id "MSTRG.14869"; transcript_id "MSTRG.14869.356"; exon_number "1";
chr1	StringTie	exon	204223462	204223585	1000	-	.	gene_id "MSTRG.14869"; transcript_id "MSTRG.14869.356"; exon_number "2";
chr1	StringTie	exon	204228083	204228228	1000	-	.	gene_id "MSTRG.14869"; transcript_id "MSTRG.14869.356"; exon_number "3";
chr1	StringTie	exon	204228728	204228861	1000	-	.	gene_id "MSTRG.14869"; transcript_id "MSTRG.14869.356"; exon_number "4";
chr1	StringTie	exon	204228937	204229104	1000	-	.	gene_id "MSTRG.14869"; transcript_id "MSTRG.14869.356"; exon_number "5";
chr1	StringTie	exon	204230413	204230589	1000	-	.	gene_id "MSTRG.14869"; transcript_id "MSTRG.14869.356"; exon_number "6";
chr1	StringTie	exon	204241375	204241481	1000	-	.	gene_id "MSTRG.14869"; transcript_id "MSTRG.14869.356"; exon_number "7";
chr1	StringTie	exon	204241685	204241814	1000	-	.	gene_id "MSTRG.14869"; transcript_id "MSTRG.14869.356"; exon_number "8";
chr1	StringTie	exon	204244864	204245003	1000	-	.	gene_id "MSTRG.14869"; transcript_id "MSTRG.14869.356"; exon_number "9";
chr1	StringTie	exon	204245615	204245726	1000	-	.	gene_id "MSTRG.14869"; transcript_id "MSTRG.14869.356"; exon_number "10";
chr1	StringTie	exon	204247365	204247460	1000	-	.	gene_id "MSTRG.14869"; transcript_id "MSTRG.14869.356"; exon_number "11";
chr1	StringTie	exon	204248821	204248970	1000	-	.	gene_id "MSTRG.14869"; transcript_id "MSTRG.14869.356"; exon_number "12";
chr1	StringTie	exon	204249184	204249264	1000	-	.	gene_id "MSTRG.14869"; transcript_id "MSTRG.14869.356"; exon_number "13";
chr1	StringTie	exon	204250546	204250614	1000	-	.	gene_id "MSTRG.14869"; transcript_id "MSTRG.14869.356"; exon_number "14";
chr1	StringTie	exon	204256802	204256888	1000	-	.	gene_id "MSTRG.14869"; transcript_id "MSTRG.14869.356"; exon_number "15";
chr1	StringTie	exon	204257353	204257869	1000	-	.	gene_id "MSTRG.14869"; transcript_id "MSTRG.14869.356"; exon_number "16";
chr1	StringTie	exon	204259258	204259740	1000	-	.	gene_id "MSTRG.14869"; transcript_id "MSTRG.14869.356"; exon_number "17";
chr1	StringTie	exon	204261306	204261508	1000	-	.	gene_id "MSTRG.14869"; transcript_id "MSTRG.14869.356"; exon_number "18";
chr1	StringTie	exon	204264942	204265042	1000	-	.	gene_id "MSTRG.14869"; transcript_id "MSTRG.14869.356"; exon_number "19";
chr1	StringTie	exon	204267475	204267542	1000	-	.	gene_id "MSTRG.14869"; transcript_id "MSTRG.14869.356"; exon_number "20";
chr1	StringTie	exon	204268208	204268312	1000	-	.	gene_id "MSTRG.14869"; transcript_id "MSTRG.14869.356"; exon_number "21";
chr1	StringTie	exon	204273626	204273740	1000	-	.	gene_id "MSTRG.14869"; transcript_id "MSTRG.14869.356"; exon_number "22";
chr1	StringTie	exon	204274729	204274809	1000	-	.	gene_id "MSTRG.14869"; transcript_id "MSTRG.14869.356"; exon_number "23";
chr1	StringTie	exon	204288105	204288372	1000	-	.	gene_id "MSTRG.14869"; transcript_id "MSTRG.14869.356"; exon_number "24";
chr1	StringTie	transcript	204218853	204351023	1000	-	.	gene_id "MSTRG.14869"; transcript_id "MSTRG.14869.357";
chr1	StringTie	exon	204218853	204222779	1000	-	.	gene_id "MSTRG.14869"; transcript_id "MSTRG.14869.357"; exon_number "1";
chr1	StringTie	exon	204223462	204223585	1000	-	.	gene_id "MSTRG.14869"; transcript_id "MSTRG.14869.357"; exon_number "2";
chr1	StringTie	exon	204228083	204228228	1000	-	.	gene_id "MSTRG.14869"; transcript_id "MSTRG.14869.357"; exon_number "3";
chr1	StringTie	exon	204228728	204228861	1000	-	.	gene_id "MSTRG.14869"; transcript_id "MSTRG.14869.357"; exon_number "4";
chr1	StringTie	exon	204228937	204229104	1000	-	.	gene_id "MSTRG.14869"; transcript_id "MSTRG.14869.357"; exon_number "5";
chr1	StringTie	exon	204230413	204230586	1000	-	.	gene_id "MSTRG.14869"; transcript_id "MSTRG.14869.357"; exon_number "6";
chr1	StringTie	exon	204241375	204241481	1000	-	.	gene_id "MSTRG.14869"; transcript_id "MSTRG.14869.357"; exon_number "7";
chr1	StringTie	exon	204241685	204241814	1000	-	.	gene_id "MSTRG.14869"; transcript_id "MSTRG.14869.357"; exon_number "8";
chr1	StringTie	exon	204244864	204245003	1000	-	.	gene_id "MSTRG.14869"; transcript_id "MSTRG.14869.357"; exon_number "9";
chr1	StringTie	exon	204245615	204245726	1000	-	.	gene_id "MSTRG.14869"; transcript_id "MSTRG.14869.357"; exon_number "10";
chr1	StringTie	exon	204247365	204247460	1000	-	.	gene_id "MSTRG.14869"; transcript_id "MSTRG.14869.357"; exon_number "11";
chr1	StringTie	exon	204248821	204248970	1000	-	.	gene_id "MSTRG.14869"; transcript_id "MSTRG.14869.357"; exon_number "12";
chr1	StringTie	exon	204249184	204249264	1000	-	.	gene_id "MSTRG.14869"; transcript_id "MSTRG.14869.357"; exon_number "13";
chr1	StringTie	exon	204250546	204250614	1000	-	.	gene_id "MSTRG.14869"; transcript_id "MSTRG.14869.357"; exon_number "14";
chr1	StringTie	exon	204256802	204256888	1000	-	.	gene_id "MSTRG.14869"; transcript_id "MSTRG.14869.357"; exon_number "15";
chr1	StringTie	exon	204257353	204257869	1000	-	.	gene_id "MSTRG.14869"; transcript_id "MSTRG.14869.357"; exon_number "16";
chr1	StringTie	exon	204259258	204259740	1000	-	.	gene_id "MSTRG.14869"; transcript_id "MSTRG.14869.357"; exon_number "17";
chr1	StringTie	exon	204261306	204261448	1000	-	.	gene_id "MSTRG.14869"; transcript_id "MSTRG.14869.357"; exon_number "18";
chr1	StringTie	exon	204264942	204265042	1000	-	.	gene_id "MSTRG.14869"; transcript_id "MSTRG.14869.357"; exon_number "19";
chr1	StringTie	exon	204267475	204267547	1000	-	.	gene_id "MSTRG.14869"; transcript_id "MSTRG.14869.357"; exon_number "20";
chr1	StringTie	exon	204268208	204268312	1000	-	.	gene_id "MSTRG.14869"; transcript_id "MSTRG.14869.357"; exon_number "21";
chr1	StringTie	exon	204273626	204273740	1000	-	.	gene_id "MSTRG.14869"; transcript_id "MSTRG.14869.357"; exon_number "22";
chr1	StringTie	exon	204274729	204274809	1000	-	.	gene_id "MSTRG.14869"; transcript_id "MSTRG.14869.357"; exon_number "23";
chr1	StringTie	exon	204350880	204351023	1000	-	.	gene_id "MSTRG.14869"; transcript_id "MSTRG.14869.357"; exon_number "24";
chr1	StringTie	transcript	204218853	204351016	1000	-	.	gene_id "MSTRG.14869"; transcript_id "MSTRG.14869.358";
chr1	StringTie	exon	204218853	204222779	1000	-	.	gene_id "MSTRG.14869"; transcript_id "MSTRG.14869.358"; exon_number "1";
chr1	StringTie	exon	204223462	204223585	1000	-	.	gene_id "MSTRG.14869"; transcript_id "MSTRG.14869.358"; exon_number "2";
chr1	StringTie	exon	204228083	204228228	1000	-	.	gene_id "MSTRG.14869"; transcript_id "MSTRG.14869.358"; exon_number "3";
chr1	StringTie	exon	204228728	204228861	1000	-	.	gene_id "MSTRG.14869"; transcript_id "MSTRG.14869.358"; exon_number "4";
chr1	StringTie	exon	204228937	204229104	1000	-	.	gene_id "MSTRG.14869"; transcript_id "MSTRG.14869.358"; exon_number "5";
chr1	StringTie	exon	204230413	204230586	1000	-	.	gene_id "MSTRG.14869"; transcript_id "MSTRG.14869.358"; exon_number "6";
chr1	StringTie	exon	204241375	204241481	1000	-	.	gene_id "MSTRG.14869"; transcript_id "MSTRG.14869.358"; exon_number "7";
chr1	StringTie	exon	204241685	204241814	1000	-	.	gene_id "MSTRG.14869"; transcript_id "MSTRG.14869.358"; exon_number "8";
chr1	StringTie	exon	204243114	204243263	1000	-	.	gene_id "MSTRG.14869"; transcript_id "MSTRG.14869.358"; exon_number "9";
chr1	StringTie	exon	204244864	204245003	1000	-	.	gene_id "MSTRG.14869"; transcript_id "MSTRG.14869.358"; exon_number "10";
chr1	StringTie	exon	204245615	204245726	1000	-	.	gene_id "MSTRG.14869"; transcript_id "MSTRG.14869.358"; exon_number "11";
chr1	StringTie	exon	204247365	204247460	1000	-	.	gene_id "MSTRG.14869"; transcript_id "MSTRG.14869.358"; exon_number "12";
chr1	StringTie	exon	204248821	204248970	1000	-	.	gene_id "MSTRG.14869"; transcript_id "MSTRG.14869.358"; exon_number "13";
chr1	StringTie	exon	204249184	204249261	1000	-	.	gene_id "MSTRG.14869"; transcript_id "MSTRG.14869.358"; exon_number "14";
chr1	StringTie	exon	204250546	204250614	1000	-	.	gene_id "MSTRG.14869"; transcript_id "MSTRG.14869.358"; exon_number "15";
chr1	StringTie	exon	204257353	204257860	1000	-	.	gene_id "MSTRG.14869"; transcript_id "MSTRG.14869.358"; exon_number "16";
chr1	StringTie	exon	204259258	204259740	1000	-	.	gene_id "MSTRG.14869"; transcript_id "MSTRG.14869.358"; exon_number "17";
chr1	StringTie	exon	204261306	204261508	1000	-	.	gene_id "MSTRG.14869"; transcript_id "MSTRG.14869.358"; exon_number "18";
chr1	StringTie	exon	204264942	204265042	1000	-	.	gene_id "MSTRG.14869"; transcript_id "MSTRG.14869.358"; exon_number "19";
chr1	StringTie	exon	204267475	204267547	1000	-	.	gene_id "MSTRG.14869"; transcript_id "MSTRG.14869.358"; exon_number "20";
chr1	StringTie	exon	204268208	204268312	1000	-	.	gene_id "MSTRG.14869"; transcript_id "MSTRG.14869.358"; exon_number "21";
chr1	StringTie	exon	204273626	204273740	1000	-	.	gene_id "MSTRG.14869"; transcript_id "MSTRG.14869.358"; exon_number "22";
chr1	StringTie	exon	204274729	204274809	1000	-	.	gene_id "MSTRG.14869"; transcript_id "MSTRG.14869.358"; exon_number "23";
chr1	StringTie	exon	204350880	204351016	1000	-	.	gene_id "MSTRG.14869"; transcript_id "MSTRG.14869.358"; exon_number "24";
chr1	StringTie	transcript	204218853	204351015	1000	-	.	gene_id "MSTRG.14869"; transcript_id "MSTRG.14869.359";
chr1	StringTie	exon	204218853	204222779	1000	-	.	gene_id "MSTRG.14869"; transcript_id "MSTRG.14869.359"; exon_number "1";
chr1	StringTie	exon	204223462	204223585	1000	-	.	gene_id "MSTRG.14869"; transcript_id "MSTRG.14869.359"; exon_number "2";
chr1	StringTie	exon	204228083	204228228	1000	-	.	gene_id "MSTRG.14869"; transcript_id "MSTRG.14869.359"; exon_number "3";
chr1	StringTie	exon	204228728	204228861	1000	-	.	gene_id "MSTRG.14869"; transcript_id "MSTRG.14869.359"; exon_number "4";
chr1	StringTie	exon	204228937	204229104	1000	-	.	gene_id "MSTRG.14869"; transcript_id "MSTRG.14869.359"; exon_number "5";
chr1	StringTie	exon	204230413	204230589	1000	-	.	gene_id "MSTRG.14869"; transcript_id "MSTRG.14869.359"; exon_number "6";
chr1	StringTie	exon	204241375	204241481	1000	-	.	gene_id "MSTRG.14869"; transcript_id "MSTRG.14869.359"; exon_number "7";
chr1	StringTie	exon	204241685	204241814	1000	-	.	gene_id "MSTRG.14869"; transcript_id "MSTRG.14869.359"; exon_number "8";
chr1	StringTie	exon	204244864	204245003	1000	-	.	gene_id "MSTRG.14869"; transcript_id "MSTRG.14869.359"; exon_number "9";
chr1	StringTie	exon	204245615	204245726	1000	-	.	gene_id "MSTRG.14869"; transcript_id "MSTRG.14869.359"; exon_number "10";
chr1	StringTie	exon	204247365	204247460	1000	-	.	gene_id "MSTRG.14869"; transcript_id "MSTRG.14869.359"; exon_number "11";
chr1	StringTie	exon	204248821	204248970	1000	-	.	gene_id "MSTRG.14869"; transcript_id "MSTRG.14869.359"; exon_number "12";
chr1	StringTie	exon	204249184	204249264	1000	-	.	gene_id "MSTRG.14869"; transcript_id "MSTRG.14869.359"; exon_number "13";
chr1	StringTie	exon	204250546	204250614	1000	-	.	gene_id "MSTRG.14869"; transcript_id "MSTRG.14869.359"; exon_number "14";
chr1	StringTie	exon	204256802	204256888	1000	-	.	gene_id "MSTRG.14869"; transcript_id "MSTRG.14869.359"; exon_number "15";
chr1	StringTie	exon	204257353	204257860	1000	-	.	gene_id "MSTRG.14869"; transcript_id "MSTRG.14869.359"; exon_number "16";
chr1	StringTie	exon	204259258	204259740	1000	-	.	gene_id "MSTRG.14869"; transcript_id "MSTRG.14869.359"; exon_number "17";
chr1	StringTie	exon	204261306	204261508	1000	-	.	gene_id "MSTRG.14869"; transcript_id "MSTRG.14869.359"; exon_number "18";
chr1	StringTie	exon	204264942	204265042	1000	-	.	gene_id "MSTRG.14869"; transcript_id "MSTRG.14869.359"; exon_number "19";
chr1	StringTie	exon	204267475	204267547	1000	-	.	gene_id "MSTRG.14869"; transcript_id "MSTRG.14869.359"; exon_number "20";
chr1	StringTie	exon	204268208	204268312	1000	-	.	gene_id "MSTRG.14869"; transcript_id "MSTRG.14869.359"; exon_number "21";
chr1	StringTie	exon	204273626	204273740	1000	-	.	gene_id "MSTRG.14869"; transcript_id "MSTRG.14869.359"; exon_number "22";
chr1	StringTie	exon	204274729	204274809	1000	-	.	gene_id "MSTRG.14869"; transcript_id "MSTRG.14869.359"; exon_number "23";
chr1	StringTie	exon	204350880	204351015	1000	-	.	gene_id "MSTRG.14869"; transcript_id "MSTRG.14869.359"; exon_number "24";
chr1	StringTie	transcript	204218783	204292182	1000	-	.	gene_id "MSTRG.14869"; transcript_id "MSTRG.14869.36";
chr1	StringTie	exon	204218783	204222779	1000	-	.	gene_id "MSTRG.14869"; transcript_id "MSTRG.14869.36"; exon_number "1";
chr1	StringTie	exon	204223462	204223585	1000	-	.	gene_id "MSTRG.14869"; transcript_id "MSTRG.14869.36"; exon_number "2";
chr1	StringTie	exon	204228083	204228228	1000	-	.	gene_id "MSTRG.14869"; transcript_id "MSTRG.14869.36"; exon_number "3";
chr1	StringTie	exon	204228728	204228861	1000	-	.	gene_id "MSTRG.14869"; transcript_id "MSTRG.14869.36"; exon_number "4";
chr1	StringTie	exon	204228937	204229104	1000	-	.	gene_id "MSTRG.14869"; transcript_id "MSTRG.14869.36"; exon_number "5";
chr1	StringTie	exon	204230413	204230589	1000	-	.	gene_id "MSTRG.14869"; transcript_id "MSTRG.14869.36"; exon_number "6";
chr1	StringTie	exon	204241375	204241481	1000	-	.	gene_id "MSTRG.14869"; transcript_id "MSTRG.14869.36"; exon_number "7";
chr1	StringTie	exon	204241685	204241814	1000	-	.	gene_id "MSTRG.14869"; transcript_id "MSTRG.14869.36"; exon_number "8";
chr1	StringTie	exon	204244864	204245003	1000	-	.	gene_id "MSTRG.14869"; transcript_id "MSTRG.14869.36"; exon_number "9";
chr1	StringTie	exon	204245615	204245726	1000	-	.	gene_id "MSTRG.14869"; transcript_id "MSTRG.14869.36"; exon_number "10";
chr1	StringTie	exon	204247365	204247460	1000	-	.	gene_id "MSTRG.14869"; transcript_id "MSTRG.14869.36"; exon_number "11";
chr1	StringTie	exon	204248821	204248970	1000	-	.	gene_id "MSTRG.14869"; transcript_id "MSTRG.14869.36"; exon_number "12";
chr1	StringTie	exon	204249184	204249264	1000	-	.	gene_id "MSTRG.14869"; transcript_id "MSTRG.14869.36"; exon_number "13";
chr1	StringTie	exon	204250546	204250614	1000	-	.	gene_id "MSTRG.14869"; transcript_id "MSTRG.14869.36"; exon_number "14";
chr1	StringTie	exon	204256802	204256888	1000	-	.	gene_id "MSTRG.14869"; transcript_id "MSTRG.14869.36"; exon_number "15";
chr1	StringTie	exon	204257353	204257860	1000	-	.	gene_id "MSTRG.14869"; transcript_id "MSTRG.14869.36"; exon_number "16";
chr1	StringTie	exon	204259258	204259740	1000	-	.	gene_id "MSTRG.14869"; transcript_id "MSTRG.14869.36"; exon_number "17";
chr1	StringTie	exon	204261306	204261508	1000	-	.	gene_id "MSTRG.14869"; transcript_id "MSTRG.14869.36"; exon_number "18";
chr1	StringTie	exon	204264942	204265042	1000	-	.	gene_id "MSTRG.14869"; transcript_id "MSTRG.14869.36"; exon_number "19";
chr1	StringTie	exon	204267475	204267547	1000	-	.	gene_id "MSTRG.14869"; transcript_id "MSTRG.14869.36"; exon_number "20";
chr1	StringTie	exon	204268208	204268312	1000	-	.	gene_id "MSTRG.14869"; transcript_id "MSTRG.14869.36"; exon_number "21";
chr1	StringTie	exon	204273626	204273740	1000	-	.	gene_id "MSTRG.14869"; transcript_id "MSTRG.14869.36"; exon_number "22";
chr1	StringTie	exon	204274729	204274809	1000	-	.	gene_id "MSTRG.14869"; transcript_id "MSTRG.14869.36"; exon_number "23";
chr1	StringTie	exon	204292042	204292182	1000	-	.	gene_id "MSTRG.14869"; transcript_id "MSTRG.14869.36"; exon_number "24";
chr1	StringTie	transcript	204218853	204288378	1000	-	.	gene_id "MSTRG.14869"; transcript_id "MSTRG.14869.360";
chr1	StringTie	exon	204218853	204222779	1000	-	.	gene_id "MSTRG.14869"; transcript_id "MSTRG.14869.360"; exon_number "1";
chr1	StringTie	exon	204223462	204223585	1000	-	.	gene_id "MSTRG.14869"; transcript_id "MSTRG.14869.360"; exon_number "2";
chr1	StringTie	exon	204228083	204228228	1000	-	.	gene_id "MSTRG.14869"; transcript_id "MSTRG.14869.360"; exon_number "3";
chr1	StringTie	exon	204228728	204228861	1000	-	.	gene_id "MSTRG.14869"; transcript_id "MSTRG.14869.360"; exon_number "4";
chr1	StringTie	exon	204228937	204229104	1000	-	.	gene_id "MSTRG.14869"; transcript_id "MSTRG.14869.360"; exon_number "5";
chr1	StringTie	exon	204230413	204230586	1000	-	.	gene_id "MSTRG.14869"; transcript_id "MSTRG.14869.360"; exon_number "6";
chr1	StringTie	exon	204241375	204241481	1000	-	.	gene_id "MSTRG.14869"; transcript_id "MSTRG.14869.360"; exon_number "7";
chr1	StringTie	exon	204241685	204241814	1000	-	.	gene_id "MSTRG.14869"; transcript_id "MSTRG.14869.360"; exon_number "8";
chr1	StringTie	exon	204244864	204245000	1000	-	.	gene_id "MSTRG.14869"; transcript_id "MSTRG.14869.360"; exon_number "9";
chr1	StringTie	exon	204245615	204245726	1000	-	.	gene_id "MSTRG.14869"; transcript_id "MSTRG.14869.360"; exon_number "10";
chr1	StringTie	exon	204247365	204247460	1000	-	.	gene_id "MSTRG.14869"; transcript_id "MSTRG.14869.360"; exon_number "11";
chr1	StringTie	exon	204248821	204248970	1000	-	.	gene_id "MSTRG.14869"; transcript_id "MSTRG.14869.360"; exon_number "12";
chr1	StringTie	exon	204249184	204249264	1000	-	.	gene_id "MSTRG.14869"; transcript_id "MSTRG.14869.360"; exon_number "13";
chr1	StringTie	exon	204250546	204250614	1000	-	.	gene_id "MSTRG.14869"; transcript_id "MSTRG.14869.360"; exon_number "14";
chr1	StringTie	exon	204256802	204256888	1000	-	.	gene_id "MSTRG.14869"; transcript_id "MSTRG.14869.360"; exon_number "15";
chr1	StringTie	exon	204257353	204257869	1000	-	.	gene_id "MSTRG.14869"; transcript_id "MSTRG.14869.360"; exon_number "16";
chr1	StringTie	exon	204259258	204259740	1000	-	.	gene_id "MSTRG.14869"; transcript_id "MSTRG.14869.360"; exon_number "17";
chr1	StringTie	exon	204261306	204261508	1000	-	.	gene_id "MSTRG.14869"; transcript_id "MSTRG.14869.360"; exon_number "18";
chr1	StringTie	exon	204264942	204265042	1000	-	.	gene_id "MSTRG.14869"; transcript_id "MSTRG.14869.360"; exon_number "19";
chr1	StringTie	exon	204267475	204267547	1000	-	.	gene_id "MSTRG.14869"; transcript_id "MSTRG.14869.360"; exon_number "20";
chr1	StringTie	exon	204268208	204268312	1000	-	.	gene_id "MSTRG.14869"; transcript_id "MSTRG.14869.360"; exon_number "21";
chr1	StringTie	exon	204273626	204273740	1000	-	.	gene_id "MSTRG.14869"; transcript_id "MSTRG.14869.360"; exon_number "22";
chr1	StringTie	exon	204274729	204274809	1000	-	.	gene_id "MSTRG.14869"; transcript_id "MSTRG.14869.360"; exon_number "23";
chr1	StringTie	exon	204288105	204288378	1000	-	.	gene_id "MSTRG.14869"; transcript_id "MSTRG.14869.360"; exon_number "24";
chr1	StringTie	transcript	204218853	204351021	1000	-	.	gene_id "MSTRG.14869"; transcript_id "MSTRG.14869.361";
chr1	StringTie	exon	204218853	204222779	1000	-	.	gene_id "MSTRG.14869"; transcript_id "MSTRG.14869.361"; exon_number "1";
chr1	StringTie	exon	204223462	204223585	1000	-	.	gene_id "MSTRG.14869"; transcript_id "MSTRG.14869.361"; exon_number "2";
chr1	StringTie	exon	204228083	204228228	1000	-	.	gene_id "MSTRG.14869"; transcript_id "MSTRG.14869.361"; exon_number "3";
chr1	StringTie	exon	204228728	204228861	1000	-	.	gene_id "MSTRG.14869"; transcript_id "MSTRG.14869.361"; exon_number "4";
chr1	StringTie	exon	204228937	204229104	1000	-	.	gene_id "MSTRG.14869"; transcript_id "MSTRG.14869.361"; exon_number "5";
chr1	StringTie	exon	204230413	204230589	1000	-	.	gene_id "MSTRG.14869"; transcript_id "MSTRG.14869.361"; exon_number "6";
chr1	StringTie	exon	204241375	204241481	1000	-	.	gene_id "MSTRG.14869"; transcript_id "MSTRG.14869.361"; exon_number "7";
chr1	StringTie	exon	204241685	204241814	1000	-	.	gene_id "MSTRG.14869"; transcript_id "MSTRG.14869.361"; exon_number "8";
chr1	StringTie	exon	204244864	204245003	1000	-	.	gene_id "MSTRG.14869"; transcript_id "MSTRG.14869.361"; exon_number "9";
chr1	StringTie	exon	204245615	204245726	1000	-	.	gene_id "MSTRG.14869"; transcript_id "MSTRG.14869.361"; exon_number "10";
chr1	StringTie	exon	204247365	204247460	1000	-	.	gene_id "MSTRG.14869"; transcript_id "MSTRG.14869.361"; exon_number "11";
chr1	StringTie	exon	204248821	204248970	1000	-	.	gene_id "MSTRG.14869"; transcript_id "MSTRG.14869.361"; exon_number "12";
chr1	StringTie	exon	204249184	204249264	1000	-	.	gene_id "MSTRG.14869"; transcript_id "MSTRG.14869.361"; exon_number "13";
chr1	StringTie	exon	204250546	204250614	1000	-	.	gene_id "MSTRG.14869"; transcript_id "MSTRG.14869.361"; exon_number "14";
chr1	StringTie	exon	204256802	204256888	1000	-	.	gene_id "MSTRG.14869"; transcript_id "MSTRG.14869.361"; exon_number "15";
chr1	StringTie	exon	204257353	204257869	1000	-	.	gene_id "MSTRG.14869"; transcript_id "MSTRG.14869.361"; exon_number "16";
chr1	StringTie	exon	204259258	204259740	1000	-	.	gene_id "MSTRG.14869"; transcript_id "MSTRG.14869.361"; exon_number "17";
chr1	StringTie	exon	204261306	204261508	1000	-	.	gene_id "MSTRG.14869"; transcript_id "MSTRG.14869.361"; exon_number "18";
chr1	StringTie	exon	204264942	204265042	1000	-	.	gene_id "MSTRG.14869"; transcript_id "MSTRG.14869.361"; exon_number "19";
chr1	StringTie	exon	204267475	204267547	1000	-	.	gene_id "MSTRG.14869"; transcript_id "MSTRG.14869.361"; exon_number "20";
chr1	StringTie	exon	204268208	204268312	1000	-	.	gene_id "MSTRG.14869"; transcript_id "MSTRG.14869.361"; exon_number "21";
chr1	StringTie	exon	204273626	204273740	1000	-	.	gene_id "MSTRG.14869"; transcript_id "MSTRG.14869.361"; exon_number "22";
chr1	StringTie	exon	204274729	204274809	1000	-	.	gene_id "MSTRG.14869"; transcript_id "MSTRG.14869.361"; exon_number "23";
chr1	StringTie	exon	204350880	204351021	1000	-	.	gene_id "MSTRG.14869"; transcript_id "MSTRG.14869.361"; exon_number "24";
chr1	StringTie	transcript	204218853	204359793	1000	-	.	gene_id "MSTRG.14869"; transcript_id "MSTRG.14869.362";
chr1	StringTie	exon	204218853	204222779	1000	-	.	gene_id "MSTRG.14869"; transcript_id "MSTRG.14869.362"; exon_number "1";
chr1	StringTie	exon	204223462	204223585	1000	-	.	gene_id "MSTRG.14869"; transcript_id "MSTRG.14869.362"; exon_number "2";
chr1	StringTie	exon	204228083	204228228	1000	-	.	gene_id "MSTRG.14869"; transcript_id "MSTRG.14869.362"; exon_number "3";
chr1	StringTie	exon	204228728	204228861	1000	-	.	gene_id "MSTRG.14869"; transcript_id "MSTRG.14869.362"; exon_number "4";
chr1	StringTie	exon	204228937	204229104	1000	-	.	gene_id "MSTRG.14869"; transcript_id "MSTRG.14869.362"; exon_number "5";
chr1	StringTie	exon	204230413	204230586	1000	-	.	gene_id "MSTRG.14869"; transcript_id "MSTRG.14869.362"; exon_number "6";
chr1	StringTie	exon	204241375	204241481	1000	-	.	gene_id "MSTRG.14869"; transcript_id "MSTRG.14869.362"; exon_number "7";
chr1	StringTie	exon	204241685	204241814	1000	-	.	gene_id "MSTRG.14869"; transcript_id "MSTRG.14869.362"; exon_number "8";
chr1	StringTie	exon	204244864	204245003	1000	-	.	gene_id "MSTRG.14869"; transcript_id "MSTRG.14869.362"; exon_number "9";
chr1	StringTie	exon	204245615	204245726	1000	-	.	gene_id "MSTRG.14869"; transcript_id "MSTRG.14869.362"; exon_number "10";
chr1	StringTie	exon	204247365	204247460	1000	-	.	gene_id "MSTRG.14869"; transcript_id "MSTRG.14869.362"; exon_number "11";
chr1	StringTie	exon	204248821	204248970	1000	-	.	gene_id "MSTRG.14869"; transcript_id "MSTRG.14869.362"; exon_number "12";
chr1	StringTie	exon	204249184	204249264	1000	-	.	gene_id "MSTRG.14869"; transcript_id "MSTRG.14869.362"; exon_number "13";
chr1	StringTie	exon	204250546	204250614	1000	-	.	gene_id "MSTRG.14869"; transcript_id "MSTRG.14869.362"; exon_number "14";
chr1	StringTie	exon	204256802	204256888	1000	-	.	gene_id "MSTRG.14869"; transcript_id "MSTRG.14869.362"; exon_number "15";
chr1	StringTie	exon	204257353	204257869	1000	-	.	gene_id "MSTRG.14869"; transcript_id "MSTRG.14869.362"; exon_number "16";
chr1	StringTie	exon	204259258	204259740	1000	-	.	gene_id "MSTRG.14869"; transcript_id "MSTRG.14869.362"; exon_number "17";
chr1	StringTie	exon	204261306	204261448	1000	-	.	gene_id "MSTRG.14869"; transcript_id "MSTRG.14869.362"; exon_number "18";
chr1	StringTie	exon	204264942	204265042	1000	-	.	gene_id "MSTRG.14869"; transcript_id "MSTRG.14869.362"; exon_number "19";
chr1	StringTie	exon	204267475	204267547	1000	-	.	gene_id "MSTRG.14869"; transcript_id "MSTRG.14869.362"; exon_number "20";
chr1	StringTie	exon	204268208	204268312	1000	-	.	gene_id "MSTRG.14869"; transcript_id "MSTRG.14869.362"; exon_number "21";
chr1	StringTie	exon	204273626	204273740	1000	-	.	gene_id "MSTRG.14869"; transcript_id "MSTRG.14869.362"; exon_number "22";
chr1	StringTie	exon	204274729	204274809	1000	-	.	gene_id "MSTRG.14869"; transcript_id "MSTRG.14869.362"; exon_number "23";
chr1	StringTie	exon	204359694	204359793	1000	-	.	gene_id "MSTRG.14869"; transcript_id "MSTRG.14869.362"; exon_number "24";
chr1	StringTie	transcript	204218853	204351007	1000	-	.	gene_id "MSTRG.14869"; transcript_id "MSTRG.14869.363";
chr1	StringTie	exon	204218853	204222779	1000	-	.	gene_id "MSTRG.14869"; transcript_id "MSTRG.14869.363"; exon_number "1";
chr1	StringTie	exon	204228083	204228228	1000	-	.	gene_id "MSTRG.14869"; transcript_id "MSTRG.14869.363"; exon_number "2";
chr1	StringTie	exon	204228728	204228861	1000	-	.	gene_id "MSTRG.14869"; transcript_id "MSTRG.14869.363"; exon_number "3";
chr1	StringTie	exon	204228937	204229104	1000	-	.	gene_id "MSTRG.14869"; transcript_id "MSTRG.14869.363"; exon_number "4";
chr1	StringTie	exon	204230413	204230586	1000	-	.	gene_id "MSTRG.14869"; transcript_id "MSTRG.14869.363"; exon_number "5";
chr1	StringTie	exon	204241375	204241481	1000	-	.	gene_id "MSTRG.14869"; transcript_id "MSTRG.14869.363"; exon_number "6";
chr1	StringTie	exon	204241685	204241814	1000	-	.	gene_id "MSTRG.14869"; transcript_id "MSTRG.14869.363"; exon_number "7";
chr1	StringTie	exon	204243114	204243263	1000	-	.	gene_id "MSTRG.14869"; transcript_id "MSTRG.14869.363"; exon_number "8";
chr1	StringTie	exon	204244864	204245000	1000	-	.	gene_id "MSTRG.14869"; transcript_id "MSTRG.14869.363"; exon_number "9";
chr1	StringTie	exon	204245615	204245726	1000	-	.	gene_id "MSTRG.14869"; transcript_id "MSTRG.14869.363"; exon_number "10";
chr1	StringTie	exon	204247365	204247460	1000	-	.	gene_id "MSTRG.14869"; transcript_id "MSTRG.14869.363"; exon_number "11";
chr1	StringTie	exon	204248821	204248970	1000	-	.	gene_id "MSTRG.14869"; transcript_id "MSTRG.14869.363"; exon_number "12";
chr1	StringTie	exon	204249184	204249264	1000	-	.	gene_id "MSTRG.14869"; transcript_id "MSTRG.14869.363"; exon_number "13";
chr1	StringTie	exon	204250546	204250614	1000	-	.	gene_id "MSTRG.14869"; transcript_id "MSTRG.14869.363"; exon_number "14";
chr1	StringTie	exon	204251531	204251611	1000	-	.	gene_id "MSTRG.14869"; transcript_id "MSTRG.14869.363"; exon_number "15";
chr1	StringTie	exon	204257353	204257869	1000	-	.	gene_id "MSTRG.14869"; transcript_id "MSTRG.14869.363"; exon_number "16";
chr1	StringTie	exon	204259258	204259740	1000	-	.	gene_id "MSTRG.14869"; transcript_id "MSTRG.14869.363"; exon_number "17";
chr1	StringTie	exon	204261306	204261508	1000	-	.	gene_id "MSTRG.14869"; transcript_id "MSTRG.14869.363"; exon_number "18";
chr1	StringTie	exon	204264942	204265042	1000	-	.	gene_id "MSTRG.14869"; transcript_id "MSTRG.14869.363"; exon_number "19";
chr1	StringTie	exon	204267475	204267547	1000	-	.	gene_id "MSTRG.14869"; transcript_id "MSTRG.14869.363"; exon_number "20";
chr1	StringTie	exon	204268208	204268312	1000	-	.	gene_id "MSTRG.14869"; transcript_id "MSTRG.14869.363"; exon_number "21";
chr1	StringTie	exon	204273626	204273740	1000	-	.	gene_id "MSTRG.14869"; transcript_id "MSTRG.14869.363"; exon_number "22";
chr1	StringTie	exon	204274729	204274809	1000	-	.	gene_id "MSTRG.14869"; transcript_id "MSTRG.14869.363"; exon_number "23";
chr1	StringTie	exon	204350880	204351007	1000	-	.	gene_id "MSTRG.14869"; transcript_id "MSTRG.14869.363"; exon_number "24";
chr1	StringTie	transcript	204218853	204360001	1000	-	.	gene_id "MSTRG.14869"; transcript_id "MSTRG.14869.364";
chr1	StringTie	exon	204218853	204222779	1000	-	.	gene_id "MSTRG.14869"; transcript_id "MSTRG.14869.364"; exon_number "1";
chr1	StringTie	exon	204228083	204228228	1000	-	.	gene_id "MSTRG.14869"; transcript_id "MSTRG.14869.364"; exon_number "2";
chr1	StringTie	exon	204228728	204228861	1000	-	.	gene_id "MSTRG.14869"; transcript_id "MSTRG.14869.364"; exon_number "3";
chr1	StringTie	exon	204228937	204229104	1000	-	.	gene_id "MSTRG.14869"; transcript_id "MSTRG.14869.364"; exon_number "4";
chr1	StringTie	exon	204230413	204230589	1000	-	.	gene_id "MSTRG.14869"; transcript_id "MSTRG.14869.364"; exon_number "5";
chr1	StringTie	exon	204241375	204241481	1000	-	.	gene_id "MSTRG.14869"; transcript_id "MSTRG.14869.364"; exon_number "6";
chr1	StringTie	exon	204241685	204241814	1000	-	.	gene_id "MSTRG.14869"; transcript_id "MSTRG.14869.364"; exon_number "7";
chr1	StringTie	exon	204244864	204245003	1000	-	.	gene_id "MSTRG.14869"; transcript_id "MSTRG.14869.364"; exon_number "8";
chr1	StringTie	exon	204245615	204245726	1000	-	.	gene_id "MSTRG.14869"; transcript_id "MSTRG.14869.364"; exon_number "9";
chr1	StringTie	exon	204247365	204247460	1000	-	.	gene_id "MSTRG.14869"; transcript_id "MSTRG.14869.364"; exon_number "10";
chr1	StringTie	exon	204248821	204248970	1000	-	.	gene_id "MSTRG.14869"; transcript_id "MSTRG.14869.364"; exon_number "11";
chr1	StringTie	exon	204249184	204249264	1000	-	.	gene_id "MSTRG.14869"; transcript_id "MSTRG.14869.364"; exon_number "12";
chr1	StringTie	exon	204250546	204250614	1000	-	.	gene_id "MSTRG.14869"; transcript_id "MSTRG.14869.364"; exon_number "13";
chr1	StringTie	exon	204251531	204251611	1000	-	.	gene_id "MSTRG.14869"; transcript_id "MSTRG.14869.364"; exon_number "14";
chr1	StringTie	exon	204256802	204256888	1000	-	.	gene_id "MSTRG.14869"; transcript_id "MSTRG.14869.364"; exon_number "15";
chr1	StringTie	exon	204257353	204257869	1000	-	.	gene_id "MSTRG.14869"; transcript_id "MSTRG.14869.364"; exon_number "16";
chr1	StringTie	exon	204259258	204259740	1000	-	.	gene_id "MSTRG.14869"; transcript_id "MSTRG.14869.364"; exon_number "17";
chr1	StringTie	exon	204261306	204261448	1000	-	.	gene_id "MSTRG.14869"; transcript_id "MSTRG.14869.364"; exon_number "18";
chr1	StringTie	exon	204264942	204265042	1000	-	.	gene_id "MSTRG.14869"; transcript_id "MSTRG.14869.364"; exon_number "19";
chr1	StringTie	exon	204267475	204267547	1000	-	.	gene_id "MSTRG.14869"; transcript_id "MSTRG.14869.364"; exon_number "20";
chr1	StringTie	exon	204268208	204268312	1000	-	.	gene_id "MSTRG.14869"; transcript_id "MSTRG.14869.364"; exon_number "21";
chr1	StringTie	exon	204273626	204273740	1000	-	.	gene_id "MSTRG.14869"; transcript_id "MSTRG.14869.364"; exon_number "22";
chr1	StringTie	exon	204274729	204274809	1000	-	.	gene_id "MSTRG.14869"; transcript_id "MSTRG.14869.364"; exon_number "23";
chr1	StringTie	exon	204359694	204360001	1000	-	.	gene_id "MSTRG.14869"; transcript_id "MSTRG.14869.364"; exon_number "24";
chr1	StringTie	transcript	204218853	204288152	1000	-	.	gene_id "MSTRG.14869"; transcript_id "MSTRG.14869.365";
chr1	StringTie	exon	204218853	204222779	1000	-	.	gene_id "MSTRG.14869"; transcript_id "MSTRG.14869.365"; exon_number "1";
chr1	StringTie	exon	204223462	204223585	1000	-	.	gene_id "MSTRG.14869"; transcript_id "MSTRG.14869.365"; exon_number "2";
chr1	StringTie	exon	204228083	204228228	1000	-	.	gene_id "MSTRG.14869"; transcript_id "MSTRG.14869.365"; exon_number "3";
chr1	StringTie	exon	204228728	204228861	1000	-	.	gene_id "MSTRG.14869"; transcript_id "MSTRG.14869.365"; exon_number "4";
chr1	StringTie	exon	204228937	204229104	1000	-	.	gene_id "MSTRG.14869"; transcript_id "MSTRG.14869.365"; exon_number "5";
chr1	StringTie	exon	204230413	204230589	1000	-	.	gene_id "MSTRG.14869"; transcript_id "MSTRG.14869.365"; exon_number "6";
chr1	StringTie	exon	204241375	204241481	1000	-	.	gene_id "MSTRG.14869"; transcript_id "MSTRG.14869.365"; exon_number "7";
chr1	StringTie	exon	204241685	204241814	1000	-	.	gene_id "MSTRG.14869"; transcript_id "MSTRG.14869.365"; exon_number "8";
chr1	StringTie	exon	204244864	204245000	1000	-	.	gene_id "MSTRG.14869"; transcript_id "MSTRG.14869.365"; exon_number "9";
chr1	StringTie	exon	204245615	204245726	1000	-	.	gene_id "MSTRG.14869"; transcript_id "MSTRG.14869.365"; exon_number "10";
chr1	StringTie	exon	204247365	204247460	1000	-	.	gene_id "MSTRG.14869"; transcript_id "MSTRG.14869.365"; exon_number "11";
chr1	StringTie	exon	204248821	204248970	1000	-	.	gene_id "MSTRG.14869"; transcript_id "MSTRG.14869.365"; exon_number "12";
chr1	StringTie	exon	204249184	204249264	1000	-	.	gene_id "MSTRG.14869"; transcript_id "MSTRG.14869.365"; exon_number "13";
chr1	StringTie	exon	204250546	204250614	1000	-	.	gene_id "MSTRG.14869"; transcript_id "MSTRG.14869.365"; exon_number "14";
chr1	StringTie	exon	204257353	204257869	1000	-	.	gene_id "MSTRG.14869"; transcript_id "MSTRG.14869.365"; exon_number "15";
chr1	StringTie	exon	204259258	204259740	1000	-	.	gene_id "MSTRG.14869"; transcript_id "MSTRG.14869.365"; exon_number "16";
chr1	StringTie	exon	204261306	204261508	1000	-	.	gene_id "MSTRG.14869"; transcript_id "MSTRG.14869.365"; exon_number "17";
chr1	StringTie	exon	204264942	204265042	1000	-	.	gene_id "MSTRG.14869"; transcript_id "MSTRG.14869.365"; exon_number "18";
chr1	StringTie	exon	204267475	204267547	1000	-	.	gene_id "MSTRG.14869"; transcript_id "MSTRG.14869.365"; exon_number "19";
chr1	StringTie	exon	204268208	204268312	1000	-	.	gene_id "MSTRG.14869"; transcript_id "MSTRG.14869.365"; exon_number "20";
chr1	StringTie	exon	204271248	204271374	1000	-	.	gene_id "MSTRG.14869"; transcript_id "MSTRG.14869.365"; exon_number "21";
chr1	StringTie	exon	204273626	204273740	1000	-	.	gene_id "MSTRG.14869"; transcript_id "MSTRG.14869.365"; exon_number "22";
chr1	StringTie	exon	204274729	204274809	1000	-	.	gene_id "MSTRG.14869"; transcript_id "MSTRG.14869.365"; exon_number "23";
chr1	StringTie	exon	204288105	204288152	1000	-	.	gene_id "MSTRG.14869"; transcript_id "MSTRG.14869.365"; exon_number "24";
chr1	StringTie	transcript	204218853	204288407	1000	-	.	gene_id "MSTRG.14869"; transcript_id "MSTRG.14869.366";
chr1	StringTie	exon	204218853	204222779	1000	-	.	gene_id "MSTRG.14869"; transcript_id "MSTRG.14869.366"; exon_number "1";
chr1	StringTie	exon	204223462	204223585	1000	-	.	gene_id "MSTRG.14869"; transcript_id "MSTRG.14869.366"; exon_number "2";
chr1	StringTie	exon	204228083	204228228	1000	-	.	gene_id "MSTRG.14869"; transcript_id "MSTRG.14869.366"; exon_number "3";
chr1	StringTie	exon	204228728	204228861	1000	-	.	gene_id "MSTRG.14869"; transcript_id "MSTRG.14869.366"; exon_number "4";
chr1	StringTie	exon	204228937	204229104	1000	-	.	gene_id "MSTRG.14869"; transcript_id "MSTRG.14869.366"; exon_number "5";
chr1	StringTie	exon	204230413	204230589	1000	-	.	gene_id "MSTRG.14869"; transcript_id "MSTRG.14869.366"; exon_number "6";
chr1	StringTie	exon	204241375	204241481	1000	-	.	gene_id "MSTRG.14869"; transcript_id "MSTRG.14869.366"; exon_number "7";
chr1	StringTie	exon	204241685	204241814	1000	-	.	gene_id "MSTRG.14869"; transcript_id "MSTRG.14869.366"; exon_number "8";
chr1	StringTie	exon	204244864	204245003	1000	-	.	gene_id "MSTRG.14869"; transcript_id "MSTRG.14869.366"; exon_number "9";
chr1	StringTie	exon	204245615	204245726	1000	-	.	gene_id "MSTRG.14869"; transcript_id "MSTRG.14869.366"; exon_number "10";
chr1	StringTie	exon	204247365	204247460	1000	-	.	gene_id "MSTRG.14869"; transcript_id "MSTRG.14869.366"; exon_number "11";
chr1	StringTie	exon	204248821	204248970	1000	-	.	gene_id "MSTRG.14869"; transcript_id "MSTRG.14869.366"; exon_number "12";
chr1	StringTie	exon	204249184	204249264	1000	-	.	gene_id "MSTRG.14869"; transcript_id "MSTRG.14869.366"; exon_number "13";
chr1	StringTie	exon	204250546	204250614	1000	-	.	gene_id "MSTRG.14869"; transcript_id "MSTRG.14869.366"; exon_number "14";
chr1	StringTie	exon	204251531	204251611	1000	-	.	gene_id "MSTRG.14869"; transcript_id "MSTRG.14869.366"; exon_number "15";
chr1	StringTie	exon	204257353	204257869	1000	-	.	gene_id "MSTRG.14869"; transcript_id "MSTRG.14869.366"; exon_number "16";
chr1	StringTie	exon	204259258	204259740	1000	-	.	gene_id "MSTRG.14869"; transcript_id "MSTRG.14869.366"; exon_number "17";
chr1	StringTie	exon	204261306	204261508	1000	-	.	gene_id "MSTRG.14869"; transcript_id "MSTRG.14869.366"; exon_number "18";
chr1	StringTie	exon	204264942	204265042	1000	-	.	gene_id "MSTRG.14869"; transcript_id "MSTRG.14869.366"; exon_number "19";
chr1	StringTie	exon	204267475	204267547	1000	-	.	gene_id "MSTRG.14869"; transcript_id "MSTRG.14869.366"; exon_number "20";
chr1	StringTie	exon	204268208	204268312	1000	-	.	gene_id "MSTRG.14869"; transcript_id "MSTRG.14869.366"; exon_number "21";
chr1	StringTie	exon	204273626	204273740	1000	-	.	gene_id "MSTRG.14869"; transcript_id "MSTRG.14869.366"; exon_number "22";
chr1	StringTie	exon	204274729	204274809	1000	-	.	gene_id "MSTRG.14869"; transcript_id "MSTRG.14869.366"; exon_number "23";
chr1	StringTie	exon	204288105	204288407	1000	-	.	gene_id "MSTRG.14869"; transcript_id "MSTRG.14869.366"; exon_number "24";
chr1	StringTie	transcript	204218853	204274809	1000	-	.	gene_id "MSTRG.14869"; transcript_id "MSTRG.14869.367";
chr1	StringTie	exon	204218853	204222779	1000	-	.	gene_id "MSTRG.14869"; transcript_id "MSTRG.14869.367"; exon_number "1";
chr1	StringTie	exon	204223462	204223585	1000	-	.	gene_id "MSTRG.14869"; transcript_id "MSTRG.14869.367"; exon_number "2";
chr1	StringTie	exon	204228083	204228228	1000	-	.	gene_id "MSTRG.14869"; transcript_id "MSTRG.14869.367"; exon_number "3";
chr1	StringTie	exon	204228728	204228861	1000	-	.	gene_id "MSTRG.14869"; transcript_id "MSTRG.14869.367"; exon_number "4";
chr1	StringTie	exon	204228937	204229104	1000	-	.	gene_id "MSTRG.14869"; transcript_id "MSTRG.14869.367"; exon_number "5";
chr1	StringTie	exon	204230416	204230586	1000	-	.	gene_id "MSTRG.14869"; transcript_id "MSTRG.14869.367"; exon_number "6";
chr1	StringTie	exon	204241375	204241481	1000	-	.	gene_id "MSTRG.14869"; transcript_id "MSTRG.14869.367"; exon_number "7";
chr1	StringTie	exon	204241685	204241814	1000	-	.	gene_id "MSTRG.14869"; transcript_id "MSTRG.14869.367"; exon_number "8";
chr1	StringTie	exon	204243114	204243263	1000	-	.	gene_id "MSTRG.14869"; transcript_id "MSTRG.14869.367"; exon_number "9";
chr1	StringTie	exon	204244864	204245003	1000	-	.	gene_id "MSTRG.14869"; transcript_id "MSTRG.14869.367"; exon_number "10";
chr1	StringTie	exon	204245615	204245726	1000	-	.	gene_id "MSTRG.14869"; transcript_id "MSTRG.14869.367"; exon_number "11";
chr1	StringTie	exon	204247365	204247460	1000	-	.	gene_id "MSTRG.14869"; transcript_id "MSTRG.14869.367"; exon_number "12";
chr1	StringTie	exon	204248821	204248970	1000	-	.	gene_id "MSTRG.14869"; transcript_id "MSTRG.14869.367"; exon_number "13";
chr1	StringTie	exon	204249184	204249264	1000	-	.	gene_id "MSTRG.14869"; transcript_id "MSTRG.14869.367"; exon_number "14";
chr1	StringTie	exon	204250546	204250614	1000	-	.	gene_id "MSTRG.14869"; transcript_id "MSTRG.14869.367"; exon_number "15";
chr1	StringTie	exon	204251531	204251611	1000	-	.	gene_id "MSTRG.14869"; transcript_id "MSTRG.14869.367"; exon_number "16";
chr1	StringTie	exon	204256802	204256888	1000	-	.	gene_id "MSTRG.14869"; transcript_id "MSTRG.14869.367"; exon_number "17";
chr1	StringTie	exon	204257353	204257860	1000	-	.	gene_id "MSTRG.14869"; transcript_id "MSTRG.14869.367"; exon_number "18";
chr1	StringTie	exon	204259258	204259740	1000	-	.	gene_id "MSTRG.14869"; transcript_id "MSTRG.14869.367"; exon_number "19";
chr1	StringTie	exon	204261306	204261508	1000	-	.	gene_id "MSTRG.14869"; transcript_id "MSTRG.14869.367"; exon_number "20";
chr1	StringTie	exon	204264942	204265042	1000	-	.	gene_id "MSTRG.14869"; transcript_id "MSTRG.14869.367"; exon_number "21";
chr1	StringTie	exon	204267475	204267547	1000	-	.	gene_id "MSTRG.14869"; transcript_id "MSTRG.14869.367"; exon_number "22";
chr1	StringTie	exon	204268208	204268312	1000	-	.	gene_id "MSTRG.14869"; transcript_id "MSTRG.14869.367"; exon_number "23";
chr1	StringTie	exon	204273626	204273740	1000	-	.	gene_id "MSTRG.14869"; transcript_id "MSTRG.14869.367"; exon_number "24";
chr1	StringTie	exon	204274729	204274809	1000	-	.	gene_id "MSTRG.14869"; transcript_id "MSTRG.14869.367"; exon_number "25";
chr1	StringTie	transcript	204218853	204292073	1000	-	.	gene_id "MSTRG.14869"; transcript_id "MSTRG.14869.368";
chr1	StringTie	exon	204218853	204222779	1000	-	.	gene_id "MSTRG.14869"; transcript_id "MSTRG.14869.368"; exon_number "1";
chr1	StringTie	exon	204223462	204223585	1000	-	.	gene_id "MSTRG.14869"; transcript_id "MSTRG.14869.368"; exon_number "2";
chr1	StringTie	exon	204228083	204228228	1000	-	.	gene_id "MSTRG.14869"; transcript_id "MSTRG.14869.368"; exon_number "3";
chr1	StringTie	exon	204228728	204228861	1000	-	.	gene_id "MSTRG.14869"; transcript_id "MSTRG.14869.368"; exon_number "4";
chr1	StringTie	exon	204228937	204229104	1000	-	.	gene_id "MSTRG.14869"; transcript_id "MSTRG.14869.368"; exon_number "5";
chr1	StringTie	exon	204230413	204230586	1000	-	.	gene_id "MSTRG.14869"; transcript_id "MSTRG.14869.368"; exon_number "6";
chr1	StringTie	exon	204241375	204241481	1000	-	.	gene_id "MSTRG.14869"; transcript_id "MSTRG.14869.368"; exon_number "7";
chr1	StringTie	exon	204241685	204241814	1000	-	.	gene_id "MSTRG.14869"; transcript_id "MSTRG.14869.368"; exon_number "8";
chr1	StringTie	exon	204243114	204243263	1000	-	.	gene_id "MSTRG.14869"; transcript_id "MSTRG.14869.368"; exon_number "9";
chr1	StringTie	exon	204244864	204245003	1000	-	.	gene_id "MSTRG.14869"; transcript_id "MSTRG.14869.368"; exon_number "10";
chr1	StringTie	exon	204245615	204245726	1000	-	.	gene_id "MSTRG.14869"; transcript_id "MSTRG.14869.368"; exon_number "11";
chr1	StringTie	exon	204247365	204247460	1000	-	.	gene_id "MSTRG.14869"; transcript_id "MSTRG.14869.368"; exon_number "12";
chr1	StringTie	exon	204248821	204248970	1000	-	.	gene_id "MSTRG.14869"; transcript_id "MSTRG.14869.368"; exon_number "13";
chr1	StringTie	exon	204249184	204249264	1000	-	.	gene_id "MSTRG.14869"; transcript_id "MSTRG.14869.368"; exon_number "14";
chr1	StringTie	exon	204250546	204250614	1000	-	.	gene_id "MSTRG.14869"; transcript_id "MSTRG.14869.368"; exon_number "15";
chr1	StringTie	exon	204256802	204256888	1000	-	.	gene_id "MSTRG.14869"; transcript_id "MSTRG.14869.368"; exon_number "16";
chr1	StringTie	exon	204257353	204257839	1000	-	.	gene_id "MSTRG.14869"; transcript_id "MSTRG.14869.368"; exon_number "17";
chr1	StringTie	exon	204259258	204259740	1000	-	.	gene_id "MSTRG.14869"; transcript_id "MSTRG.14869.368"; exon_number "18";
chr1	StringTie	exon	204261306	204261508	1000	-	.	gene_id "MSTRG.14869"; transcript_id "MSTRG.14869.368"; exon_number "19";
chr1	StringTie	exon	204264942	204265042	1000	-	.	gene_id "MSTRG.14869"; transcript_id "MSTRG.14869.368"; exon_number "20";
chr1	StringTie	exon	204267475	204267547	1000	-	.	gene_id "MSTRG.14869"; transcript_id "MSTRG.14869.368"; exon_number "21";
chr1	StringTie	exon	204268208	204268312	1000	-	.	gene_id "MSTRG.14869"; transcript_id "MSTRG.14869.368"; exon_number "22";
chr1	StringTie	exon	204273626	204273740	1000	-	.	gene_id "MSTRG.14869"; transcript_id "MSTRG.14869.368"; exon_number "23";
chr1	StringTie	exon	204274729	204274809	1000	-	.	gene_id "MSTRG.14869"; transcript_id "MSTRG.14869.368"; exon_number "24";
chr1	StringTie	exon	204292042	204292073	1000	-	.	gene_id "MSTRG.14869"; transcript_id "MSTRG.14869.368"; exon_number "25";
chr1	StringTie	transcript	204218853	204292183	1000	-	.	gene_id "MSTRG.14869"; transcript_id "MSTRG.14869.369";
chr1	StringTie	exon	204218853	204222779	1000	-	.	gene_id "MSTRG.14869"; transcript_id "MSTRG.14869.369"; exon_number "1";
chr1	StringTie	exon	204223462	204223585	1000	-	.	gene_id "MSTRG.14869"; transcript_id "MSTRG.14869.369"; exon_number "2";
chr1	StringTie	exon	204228083	204228228	1000	-	.	gene_id "MSTRG.14869"; transcript_id "MSTRG.14869.369"; exon_number "3";
chr1	StringTie	exon	204228728	204228861	1000	-	.	gene_id "MSTRG.14869"; transcript_id "MSTRG.14869.369"; exon_number "4";
chr1	StringTie	exon	204228937	204229104	1000	-	.	gene_id "MSTRG.14869"; transcript_id "MSTRG.14869.369"; exon_number "5";
chr1	StringTie	exon	204230413	204230589	1000	-	.	gene_id "MSTRG.14869"; transcript_id "MSTRG.14869.369"; exon_number "6";
chr1	StringTie	exon	204241375	204241481	1000	-	.	gene_id "MSTRG.14869"; transcript_id "MSTRG.14869.369"; exon_number "7";
chr1	StringTie	exon	204241685	204241814	1000	-	.	gene_id "MSTRG.14869"; transcript_id "MSTRG.14869.369"; exon_number "8";
chr1	StringTie	exon	204244864	204245003	1000	-	.	gene_id "MSTRG.14869"; transcript_id "MSTRG.14869.369"; exon_number "9";
chr1	StringTie	exon	204245615	204245726	1000	-	.	gene_id "MSTRG.14869"; transcript_id "MSTRG.14869.369"; exon_number "10";
chr1	StringTie	exon	204247365	204247460	1000	-	.	gene_id "MSTRG.14869"; transcript_id "MSTRG.14869.369"; exon_number "11";
chr1	StringTie	exon	204248821	204248970	1000	-	.	gene_id "MSTRG.14869"; transcript_id "MSTRG.14869.369"; exon_number "12";
chr1	StringTie	exon	204249184	204249264	1000	-	.	gene_id "MSTRG.14869"; transcript_id "MSTRG.14869.369"; exon_number "13";
chr1	StringTie	exon	204250546	204250614	1000	-	.	gene_id "MSTRG.14869"; transcript_id "MSTRG.14869.369"; exon_number "14";
chr1	StringTie	exon	204251531	204251611	1000	-	.	gene_id "MSTRG.14869"; transcript_id "MSTRG.14869.369"; exon_number "15";
chr1	StringTie	exon	204256802	204256888	1000	-	.	gene_id "MSTRG.14869"; transcript_id "MSTRG.14869.369"; exon_number "16";
chr1	StringTie	exon	204257353	204257869	1000	-	.	gene_id "MSTRG.14869"; transcript_id "MSTRG.14869.369"; exon_number "17";
chr1	StringTie	exon	204259258	204259740	1000	-	.	gene_id "MSTRG.14869"; transcript_id "MSTRG.14869.369"; exon_number "18";
chr1	StringTie	exon	204261306	204261448	1000	-	.	gene_id "MSTRG.14869"; transcript_id "MSTRG.14869.369"; exon_number "19";
chr1	StringTie	exon	204264942	204265042	1000	-	.	gene_id "MSTRG.14869"; transcript_id "MSTRG.14869.369"; exon_number "20";
chr1	StringTie	exon	204267475	204267547	1000	-	.	gene_id "MSTRG.14869"; transcript_id "MSTRG.14869.369"; exon_number "21";
chr1	StringTie	exon	204268208	204268312	1000	-	.	gene_id "MSTRG.14869"; transcript_id "MSTRG.14869.369"; exon_number "22";
chr1	StringTie	exon	204273626	204273740	1000	-	.	gene_id "MSTRG.14869"; transcript_id "MSTRG.14869.369"; exon_number "23";
chr1	StringTie	exon	204274729	204274809	1000	-	.	gene_id "MSTRG.14869"; transcript_id "MSTRG.14869.369"; exon_number "24";
chr1	StringTie	exon	204292042	204292183	1000	-	.	gene_id "MSTRG.14869"; transcript_id "MSTRG.14869.369"; exon_number "25";
chr1	StringTie	transcript	204218788	204288443	1000	-	.	gene_id "MSTRG.14869"; transcript_id "MSTRG.14869.37";
chr1	StringTie	exon	204218788	204222779	1000	-	.	gene_id "MSTRG.14869"; transcript_id "MSTRG.14869.37"; exon_number "1";
chr1	StringTie	exon	204223462	204223585	1000	-	.	gene_id "MSTRG.14869"; transcript_id "MSTRG.14869.37"; exon_number "2";
chr1	StringTie	exon	204228083	204228228	1000	-	.	gene_id "MSTRG.14869"; transcript_id "MSTRG.14869.37"; exon_number "3";
chr1	StringTie	exon	204228728	204228861	1000	-	.	gene_id "MSTRG.14869"; transcript_id "MSTRG.14869.37"; exon_number "4";
chr1	StringTie	exon	204228937	204229104	1000	-	.	gene_id "MSTRG.14869"; transcript_id "MSTRG.14869.37"; exon_number "5";
chr1	StringTie	exon	204230413	204230589	1000	-	.	gene_id "MSTRG.14869"; transcript_id "MSTRG.14869.37"; exon_number "6";
chr1	StringTie	exon	204241375	204241481	1000	-	.	gene_id "MSTRG.14869"; transcript_id "MSTRG.14869.37"; exon_number "7";
chr1	StringTie	exon	204241685	204241814	1000	-	.	gene_id "MSTRG.14869"; transcript_id "MSTRG.14869.37"; exon_number "8";
chr1	StringTie	exon	204244864	204245003	1000	-	.	gene_id "MSTRG.14869"; transcript_id "MSTRG.14869.37"; exon_number "9";
chr1	StringTie	exon	204245615	204245726	1000	-	.	gene_id "MSTRG.14869"; transcript_id "MSTRG.14869.37"; exon_number "10";
chr1	StringTie	exon	204247365	204247460	1000	-	.	gene_id "MSTRG.14869"; transcript_id "MSTRG.14869.37"; exon_number "11";
chr1	StringTie	exon	204248821	204248970	1000	-	.	gene_id "MSTRG.14869"; transcript_id "MSTRG.14869.37"; exon_number "12";
chr1	StringTie	exon	204249184	204249264	1000	-	.	gene_id "MSTRG.14869"; transcript_id "MSTRG.14869.37"; exon_number "13";
chr1	StringTie	exon	204250546	204250614	1000	-	.	gene_id "MSTRG.14869"; transcript_id "MSTRG.14869.37"; exon_number "14";
chr1	StringTie	exon	204256802	204256888	1000	-	.	gene_id "MSTRG.14869"; transcript_id "MSTRG.14869.37"; exon_number "15";
chr1	StringTie	exon	204257353	204257860	1000	-	.	gene_id "MSTRG.14869"; transcript_id "MSTRG.14869.37"; exon_number "16";
chr1	StringTie	exon	204259258	204259740	1000	-	.	gene_id "MSTRG.14869"; transcript_id "MSTRG.14869.37"; exon_number "17";
chr1	StringTie	exon	204261306	204261448	1000	-	.	gene_id "MSTRG.14869"; transcript_id "MSTRG.14869.37"; exon_number "18";
chr1	StringTie	exon	204264942	204265042	1000	-	.	gene_id "MSTRG.14869"; transcript_id "MSTRG.14869.37"; exon_number "19";
chr1	StringTie	exon	204267475	204267547	1000	-	.	gene_id "MSTRG.14869"; transcript_id "MSTRG.14869.37"; exon_number "20";
chr1	StringTie	exon	204268208	204268312	1000	-	.	gene_id "MSTRG.14869"; transcript_id "MSTRG.14869.37"; exon_number "21";
chr1	StringTie	exon	204273626	204273740	1000	-	.	gene_id "MSTRG.14869"; transcript_id "MSTRG.14869.37"; exon_number "22";
chr1	StringTie	exon	204274729	204274809	1000	-	.	gene_id "MSTRG.14869"; transcript_id "MSTRG.14869.37"; exon_number "23";
chr1	StringTie	exon	204288105	204288443	1000	-	.	gene_id "MSTRG.14869"; transcript_id "MSTRG.14869.37"; exon_number "24";
chr1	StringTie	transcript	204218853	204288127	1000	-	.	gene_id "MSTRG.14869"; transcript_id "MSTRG.14869.370";
chr1	StringTie	exon	204218853	204222779	1000	-	.	gene_id "MSTRG.14869"; transcript_id "MSTRG.14869.370"; exon_number "1";
chr1	StringTie	exon	204223462	204223585	1000	-	.	gene_id "MSTRG.14869"; transcript_id "MSTRG.14869.370"; exon_number "2";
chr1	StringTie	exon	204228083	204228228	1000	-	.	gene_id "MSTRG.14869"; transcript_id "MSTRG.14869.370"; exon_number "3";
chr1	StringTie	exon	204228728	204228861	1000	-	.	gene_id "MSTRG.14869"; transcript_id "MSTRG.14869.370"; exon_number "4";
chr1	StringTie	exon	204228937	204229104	1000	-	.	gene_id "MSTRG.14869"; transcript_id "MSTRG.14869.370"; exon_number "5";
chr1	StringTie	exon	204230413	204230589	1000	-	.	gene_id "MSTRG.14869"; transcript_id "MSTRG.14869.370"; exon_number "6";
chr1	StringTie	exon	204241375	204241481	1000	-	.	gene_id "MSTRG.14869"; transcript_id "MSTRG.14869.370"; exon_number "7";
chr1	StringTie	exon	204241685	204241814	1000	-	.	gene_id "MSTRG.14869"; transcript_id "MSTRG.14869.370"; exon_number "8";
chr1	StringTie	exon	204243114	204243263	1000	-	.	gene_id "MSTRG.14869"; transcript_id "MSTRG.14869.370"; exon_number "9";
chr1	StringTie	exon	204244864	204245003	1000	-	.	gene_id "MSTRG.14869"; transcript_id "MSTRG.14869.370"; exon_number "10";
chr1	StringTie	exon	204245615	204245726	1000	-	.	gene_id "MSTRG.14869"; transcript_id "MSTRG.14869.370"; exon_number "11";
chr1	StringTie	exon	204247365	204247460	1000	-	.	gene_id "MSTRG.14869"; transcript_id "MSTRG.14869.370"; exon_number "12";
chr1	StringTie	exon	204248821	204248970	1000	-	.	gene_id "MSTRG.14869"; transcript_id "MSTRG.14869.370"; exon_number "13";
chr1	StringTie	exon	204249184	204249264	1000	-	.	gene_id "MSTRG.14869"; transcript_id "MSTRG.14869.370"; exon_number "14";
chr1	StringTie	exon	204250546	204250614	1000	-	.	gene_id "MSTRG.14869"; transcript_id "MSTRG.14869.370"; exon_number "15";
chr1	StringTie	exon	204251531	204251611	1000	-	.	gene_id "MSTRG.14869"; transcript_id "MSTRG.14869.370"; exon_number "16";
chr1	StringTie	exon	204257353	204257869	1000	-	.	gene_id "MSTRG.14869"; transcript_id "MSTRG.14869.370"; exon_number "17";
chr1	StringTie	exon	204259258	204259740	1000	-	.	gene_id "MSTRG.14869"; transcript_id "MSTRG.14869.370"; exon_number "18";
chr1	StringTie	exon	204261306	204261448	1000	-	.	gene_id "MSTRG.14869"; transcript_id "MSTRG.14869.370"; exon_number "19";
chr1	StringTie	exon	204264942	204265042	1000	-	.	gene_id "MSTRG.14869"; transcript_id "MSTRG.14869.370"; exon_number "20";
chr1	StringTie	exon	204267475	204267547	1000	-	.	gene_id "MSTRG.14869"; transcript_id "MSTRG.14869.370"; exon_number "21";
chr1	StringTie	exon	204268208	204268312	1000	-	.	gene_id "MSTRG.14869"; transcript_id "MSTRG.14869.370"; exon_number "22";
chr1	StringTie	exon	204273626	204273740	1000	-	.	gene_id "MSTRG.14869"; transcript_id "MSTRG.14869.370"; exon_number "23";
chr1	StringTie	exon	204274729	204274809	1000	-	.	gene_id "MSTRG.14869"; transcript_id "MSTRG.14869.370"; exon_number "24";
chr1	StringTie	exon	204288105	204288127	1000	-	.	gene_id "MSTRG.14869"; transcript_id "MSTRG.14869.370"; exon_number "25";
chr1	StringTie	transcript	204218853	204288350	1000	-	.	gene_id "MSTRG.14869"; transcript_id "MSTRG.14869.371";
chr1	StringTie	exon	204218853	204222779	1000	-	.	gene_id "MSTRG.14869"; transcript_id "MSTRG.14869.371"; exon_number "1";
chr1	StringTie	exon	204223462	204223585	1000	-	.	gene_id "MSTRG.14869"; transcript_id "MSTRG.14869.371"; exon_number "2";
chr1	StringTie	exon	204228083	204228228	1000	-	.	gene_id "MSTRG.14869"; transcript_id "MSTRG.14869.371"; exon_number "3";
chr1	StringTie	exon	204228728	204228861	1000	-	.	gene_id "MSTRG.14869"; transcript_id "MSTRG.14869.371"; exon_number "4";
chr1	StringTie	exon	204228937	204229104	1000	-	.	gene_id "MSTRG.14869"; transcript_id "MSTRG.14869.371"; exon_number "5";
chr1	StringTie	exon	204230413	204230589	1000	-	.	gene_id "MSTRG.14869"; transcript_id "MSTRG.14869.371"; exon_number "6";
chr1	StringTie	exon	204241375	204241481	1000	-	.	gene_id "MSTRG.14869"; transcript_id "MSTRG.14869.371"; exon_number "7";
chr1	StringTie	exon	204241685	204241814	1000	-	.	gene_id "MSTRG.14869"; transcript_id "MSTRG.14869.371"; exon_number "8";
chr1	StringTie	exon	204244864	204245003	1000	-	.	gene_id "MSTRG.14869"; transcript_id "MSTRG.14869.371"; exon_number "9";
chr1	StringTie	exon	204245615	204245726	1000	-	.	gene_id "MSTRG.14869"; transcript_id "MSTRG.14869.371"; exon_number "10";
chr1	StringTie	exon	204247365	204247460	1000	-	.	gene_id "MSTRG.14869"; transcript_id "MSTRG.14869.371"; exon_number "11";
chr1	StringTie	exon	204248821	204248970	1000	-	.	gene_id "MSTRG.14869"; transcript_id "MSTRG.14869.371"; exon_number "12";
chr1	StringTie	exon	204249184	204249264	1000	-	.	gene_id "MSTRG.14869"; transcript_id "MSTRG.14869.371"; exon_number "13";
chr1	StringTie	exon	204250546	204250614	1000	-	.	gene_id "MSTRG.14869"; transcript_id "MSTRG.14869.371"; exon_number "14";
chr1	StringTie	exon	204256802	204256888	1000	-	.	gene_id "MSTRG.14869"; transcript_id "MSTRG.14869.371"; exon_number "15";
chr1	StringTie	exon	204257353	204257860	1000	-	.	gene_id "MSTRG.14869"; transcript_id "MSTRG.14869.371"; exon_number "16";
chr1	StringTie	exon	204259258	204259740	1000	-	.	gene_id "MSTRG.14869"; transcript_id "MSTRG.14869.371"; exon_number "17";
chr1	StringTie	exon	204261306	204261448	1000	-	.	gene_id "MSTRG.14869"; transcript_id "MSTRG.14869.371"; exon_number "18";
chr1	StringTie	exon	204264942	204265042	1000	-	.	gene_id "MSTRG.14869"; transcript_id "MSTRG.14869.371"; exon_number "19";
chr1	StringTie	exon	204267475	204267547	1000	-	.	gene_id "MSTRG.14869"; transcript_id "MSTRG.14869.371"; exon_number "20";
chr1	StringTie	exon	204268208	204268312	1000	-	.	gene_id "MSTRG.14869"; transcript_id "MSTRG.14869.371"; exon_number "21";
chr1	StringTie	exon	204271248	204271374	1000	-	.	gene_id "MSTRG.14869"; transcript_id "MSTRG.14869.371"; exon_number "22";
chr1	StringTie	exon	204273626	204273740	1000	-	.	gene_id "MSTRG.14869"; transcript_id "MSTRG.14869.371"; exon_number "23";
chr1	StringTie	exon	204274729	204274809	1000	-	.	gene_id "MSTRG.14869"; transcript_id "MSTRG.14869.371"; exon_number "24";
chr1	StringTie	exon	204288105	204288350	1000	-	.	gene_id "MSTRG.14869"; transcript_id "MSTRG.14869.371"; exon_number "25";
chr1	StringTie	transcript	204218853	204351018	1000	-	.	gene_id "MSTRG.14869"; transcript_id "MSTRG.14869.372";
chr1	StringTie	exon	204218853	204222779	1000	-	.	gene_id "MSTRG.14869"; transcript_id "MSTRG.14869.372"; exon_number "1";
chr1	StringTie	exon	204223462	204223585	1000	-	.	gene_id "MSTRG.14869"; transcript_id "MSTRG.14869.372"; exon_number "2";
chr1	StringTie	exon	204228083	204228228	1000	-	.	gene_id "MSTRG.14869"; transcript_id "MSTRG.14869.372"; exon_number "3";
chr1	StringTie	exon	204228728	204228861	1000	-	.	gene_id "MSTRG.14869"; transcript_id "MSTRG.14869.372"; exon_number "4";
chr1	StringTie	exon	204228937	204229104	1000	-	.	gene_id "MSTRG.14869"; transcript_id "MSTRG.14869.372"; exon_number "5";
chr1	StringTie	exon	204230413	204230586	1000	-	.	gene_id "MSTRG.14869"; transcript_id "MSTRG.14869.372"; exon_number "6";
chr1	StringTie	exon	204241375	204241481	1000	-	.	gene_id "MSTRG.14869"; transcript_id "MSTRG.14869.372"; exon_number "7";
chr1	StringTie	exon	204241685	204241814	1000	-	.	gene_id "MSTRG.14869"; transcript_id "MSTRG.14869.372"; exon_number "8";
chr1	StringTie	exon	204243114	204243263	1000	-	.	gene_id "MSTRG.14869"; transcript_id "MSTRG.14869.372"; exon_number "9";
chr1	StringTie	exon	204244864	204245003	1000	-	.	gene_id "MSTRG.14869"; transcript_id "MSTRG.14869.372"; exon_number "10";
chr1	StringTie	exon	204245615	204245726	1000	-	.	gene_id "MSTRG.14869"; transcript_id "MSTRG.14869.372"; exon_number "11";
chr1	StringTie	exon	204247365	204247460	1000	-	.	gene_id "MSTRG.14869"; transcript_id "MSTRG.14869.372"; exon_number "12";
chr1	StringTie	exon	204248821	204248970	1000	-	.	gene_id "MSTRG.14869"; transcript_id "MSTRG.14869.372"; exon_number "13";
chr1	StringTie	exon	204249184	204249264	1000	-	.	gene_id "MSTRG.14869"; transcript_id "MSTRG.14869.372"; exon_number "14";
chr1	StringTie	exon	204250546	204250614	1000	-	.	gene_id "MSTRG.14869"; transcript_id "MSTRG.14869.372"; exon_number "15";
chr1	StringTie	exon	204251531	204251611	1000	-	.	gene_id "MSTRG.14869"; transcript_id "MSTRG.14869.372"; exon_number "16";
chr1	StringTie	exon	204257353	204257869	1000	-	.	gene_id "MSTRG.14869"; transcript_id "MSTRG.14869.372"; exon_number "17";
chr1	StringTie	exon	204259258	204259740	1000	-	.	gene_id "MSTRG.14869"; transcript_id "MSTRG.14869.372"; exon_number "18";
chr1	StringTie	exon	204261306	204261448	1000	-	.	gene_id "MSTRG.14869"; transcript_id "MSTRG.14869.372"; exon_number "19";
chr1	StringTie	exon	204264942	204265042	1000	-	.	gene_id "MSTRG.14869"; transcript_id "MSTRG.14869.372"; exon_number "20";
chr1	StringTie	exon	204267475	204267547	1000	-	.	gene_id "MSTRG.14869"; transcript_id "MSTRG.14869.372"; exon_number "21";
chr1	StringTie	exon	204268208	204268312	1000	-	.	gene_id "MSTRG.14869"; transcript_id "MSTRG.14869.372"; exon_number "22";
chr1	StringTie	exon	204273626	204273740	1000	-	.	gene_id "MSTRG.14869"; transcript_id "MSTRG.14869.372"; exon_number "23";
chr1	StringTie	exon	204274729	204274809	1000	-	.	gene_id "MSTRG.14869"; transcript_id "MSTRG.14869.372"; exon_number "24";
chr1	StringTie	exon	204350880	204351018	1000	-	.	gene_id "MSTRG.14869"; transcript_id "MSTRG.14869.372"; exon_number "25";
chr1	StringTie	transcript	204218853	204288401	1000	-	.	gene_id "MSTRG.14869"; transcript_id "MSTRG.14869.373";
chr1	StringTie	exon	204218853	204222779	1000	-	.	gene_id "MSTRG.14869"; transcript_id "MSTRG.14869.373"; exon_number "1";
chr1	StringTie	exon	204228083	204228228	1000	-	.	gene_id "MSTRG.14869"; transcript_id "MSTRG.14869.373"; exon_number "2";
chr1	StringTie	exon	204228728	204228861	1000	-	.	gene_id "MSTRG.14869"; transcript_id "MSTRG.14869.373"; exon_number "3";
chr1	StringTie	exon	204228937	204229104	1000	-	.	gene_id "MSTRG.14869"; transcript_id "MSTRG.14869.373"; exon_number "4";
chr1	StringTie	exon	204230413	204230589	1000	-	.	gene_id "MSTRG.14869"; transcript_id "MSTRG.14869.373"; exon_number "5";
chr1	StringTie	exon	204241375	204241481	1000	-	.	gene_id "MSTRG.14869"; transcript_id "MSTRG.14869.373"; exon_number "6";
chr1	StringTie	exon	204241685	204241814	1000	-	.	gene_id "MSTRG.14869"; transcript_id "MSTRG.14869.373"; exon_number "7";
chr1	StringTie	exon	204243114	204243263	1000	-	.	gene_id "MSTRG.14869"; transcript_id "MSTRG.14869.373"; exon_number "8";
chr1	StringTie	exon	204244864	204245003	1000	-	.	gene_id "MSTRG.14869"; transcript_id "MSTRG.14869.373"; exon_number "9";
chr1	StringTie	exon	204245615	204245726	1000	-	.	gene_id "MSTRG.14869"; transcript_id "MSTRG.14869.373"; exon_number "10";
chr1	StringTie	exon	204247365	204247460	1000	-	.	gene_id "MSTRG.14869"; transcript_id "MSTRG.14869.373"; exon_number "11";
chr1	StringTie	exon	204248821	204248970	1000	-	.	gene_id "MSTRG.14869"; transcript_id "MSTRG.14869.373"; exon_number "12";
chr1	StringTie	exon	204249184	204249264	1000	-	.	gene_id "MSTRG.14869"; transcript_id "MSTRG.14869.373"; exon_number "13";
chr1	StringTie	exon	204250546	204250614	1000	-	.	gene_id "MSTRG.14869"; transcript_id "MSTRG.14869.373"; exon_number "14";
chr1	StringTie	exon	204251531	204251611	1000	-	.	gene_id "MSTRG.14869"; transcript_id "MSTRG.14869.373"; exon_number "15";
chr1	StringTie	exon	204256802	204256888	1000	-	.	gene_id "MSTRG.14869"; transcript_id "MSTRG.14869.373"; exon_number "16";
chr1	StringTie	exon	204257353	204257860	1000	-	.	gene_id "MSTRG.14869"; transcript_id "MSTRG.14869.373"; exon_number "17";
chr1	StringTie	exon	204259258	204259740	1000	-	.	gene_id "MSTRG.14869"; transcript_id "MSTRG.14869.373"; exon_number "18";
chr1	StringTie	exon	204261306	204261508	1000	-	.	gene_id "MSTRG.14869"; transcript_id "MSTRG.14869.373"; exon_number "19";
chr1	StringTie	exon	204264942	204265042	1000	-	.	gene_id "MSTRG.14869"; transcript_id "MSTRG.14869.373"; exon_number "20";
chr1	StringTie	exon	204267475	204267547	1000	-	.	gene_id "MSTRG.14869"; transcript_id "MSTRG.14869.373"; exon_number "21";
chr1	StringTie	exon	204268208	204268312	1000	-	.	gene_id "MSTRG.14869"; transcript_id "MSTRG.14869.373"; exon_number "22";
chr1	StringTie	exon	204273626	204273740	1000	-	.	gene_id "MSTRG.14869"; transcript_id "MSTRG.14869.373"; exon_number "23";
chr1	StringTie	exon	204274729	204274809	1000	-	.	gene_id "MSTRG.14869"; transcript_id "MSTRG.14869.373"; exon_number "24";
chr1	StringTie	exon	204288105	204288401	1000	-	.	gene_id "MSTRG.14869"; transcript_id "MSTRG.14869.373"; exon_number "25";
chr1	StringTie	transcript	204218853	204288388	1000	-	.	gene_id "MSTRG.14869"; transcript_id "MSTRG.14869.374";
chr1	StringTie	exon	204218853	204222779	1000	-	.	gene_id "MSTRG.14869"; transcript_id "MSTRG.14869.374"; exon_number "1";
chr1	StringTie	exon	204223462	204223585	1000	-	.	gene_id "MSTRG.14869"; transcript_id "MSTRG.14869.374"; exon_number "2";
chr1	StringTie	exon	204228083	204228228	1000	-	.	gene_id "MSTRG.14869"; transcript_id "MSTRG.14869.374"; exon_number "3";
chr1	StringTie	exon	204228728	204228861	1000	-	.	gene_id "MSTRG.14869"; transcript_id "MSTRG.14869.374"; exon_number "4";
chr1	StringTie	exon	204228937	204229104	1000	-	.	gene_id "MSTRG.14869"; transcript_id "MSTRG.14869.374"; exon_number "5";
chr1	StringTie	exon	204230413	204230586	1000	-	.	gene_id "MSTRG.14869"; transcript_id "MSTRG.14869.374"; exon_number "6";
chr1	StringTie	exon	204241375	204241481	1000	-	.	gene_id "MSTRG.14869"; transcript_id "MSTRG.14869.374"; exon_number "7";
chr1	StringTie	exon	204241685	204241814	1000	-	.	gene_id "MSTRG.14869"; transcript_id "MSTRG.14869.374"; exon_number "8";
chr1	StringTie	exon	204244864	204245003	1000	-	.	gene_id "MSTRG.14869"; transcript_id "MSTRG.14869.374"; exon_number "9";
chr1	StringTie	exon	204245615	204245726	1000	-	.	gene_id "MSTRG.14869"; transcript_id "MSTRG.14869.374"; exon_number "10";
chr1	StringTie	exon	204247365	204247460	1000	-	.	gene_id "MSTRG.14869"; transcript_id "MSTRG.14869.374"; exon_number "11";
chr1	StringTie	exon	204248821	204248970	1000	-	.	gene_id "MSTRG.14869"; transcript_id "MSTRG.14869.374"; exon_number "12";
chr1	StringTie	exon	204249184	204249264	1000	-	.	gene_id "MSTRG.14869"; transcript_id "MSTRG.14869.374"; exon_number "13";
chr1	StringTie	exon	204250546	204250614	1000	-	.	gene_id "MSTRG.14869"; transcript_id "MSTRG.14869.374"; exon_number "14";
chr1	StringTie	exon	204256802	204256888	1000	-	.	gene_id "MSTRG.14869"; transcript_id "MSTRG.14869.374"; exon_number "15";
chr1	StringTie	exon	204257353	204257869	1000	-	.	gene_id "MSTRG.14869"; transcript_id "MSTRG.14869.374"; exon_number "16";
chr1	StringTie	exon	204259258	204259740	1000	-	.	gene_id "MSTRG.14869"; transcript_id "MSTRG.14869.374"; exon_number "17";
chr1	StringTie	exon	204261306	204261508	1000	-	.	gene_id "MSTRG.14869"; transcript_id "MSTRG.14869.374"; exon_number "18";
chr1	StringTie	exon	204261960	204262387	1000	-	.	gene_id "MSTRG.14869"; transcript_id "MSTRG.14869.374"; exon_number "19";
chr1	StringTie	exon	204264942	204265042	1000	-	.	gene_id "MSTRG.14869"; transcript_id "MSTRG.14869.374"; exon_number "20";
chr1	StringTie	exon	204267475	204267547	1000	-	.	gene_id "MSTRG.14869"; transcript_id "MSTRG.14869.374"; exon_number "21";
chr1	StringTie	exon	204268208	204268312	1000	-	.	gene_id "MSTRG.14869"; transcript_id "MSTRG.14869.374"; exon_number "22";
chr1	StringTie	exon	204273626	204273740	1000	-	.	gene_id "MSTRG.14869"; transcript_id "MSTRG.14869.374"; exon_number "23";
chr1	StringTie	exon	204274729	204274809	1000	-	.	gene_id "MSTRG.14869"; transcript_id "MSTRG.14869.374"; exon_number "24";
chr1	StringTie	exon	204288105	204288388	1000	-	.	gene_id "MSTRG.14869"; transcript_id "MSTRG.14869.374"; exon_number "25";
chr1	StringTie	transcript	204218853	204288371	1000	-	.	gene_id "MSTRG.14869"; transcript_id "MSTRG.14869.375";
chr1	StringTie	exon	204218853	204223350	1000	-	.	gene_id "MSTRG.14869"; transcript_id "MSTRG.14869.375"; exon_number "1";
chr1	StringTie	exon	204223462	204223585	1000	-	.	gene_id "MSTRG.14869"; transcript_id "MSTRG.14869.375"; exon_number "2";
chr1	StringTie	exon	204228083	204228228	1000	-	.	gene_id "MSTRG.14869"; transcript_id "MSTRG.14869.375"; exon_number "3";
chr1	StringTie	exon	204228728	204228861	1000	-	.	gene_id "MSTRG.14869"; transcript_id "MSTRG.14869.375"; exon_number "4";
chr1	StringTie	exon	204228937	204229104	1000	-	.	gene_id "MSTRG.14869"; transcript_id "MSTRG.14869.375"; exon_number "5";
chr1	StringTie	exon	204230416	204230586	1000	-	.	gene_id "MSTRG.14869"; transcript_id "MSTRG.14869.375"; exon_number "6";
chr1	StringTie	exon	204241375	204241481	1000	-	.	gene_id "MSTRG.14869"; transcript_id "MSTRG.14869.375"; exon_number "7";
chr1	StringTie	exon	204241685	204241814	1000	-	.	gene_id "MSTRG.14869"; transcript_id "MSTRG.14869.375"; exon_number "8";
chr1	StringTie	exon	204243114	204243263	1000	-	.	gene_id "MSTRG.14869"; transcript_id "MSTRG.14869.375"; exon_number "9";
chr1	StringTie	exon	204244864	204245003	1000	-	.	gene_id "MSTRG.14869"; transcript_id "MSTRG.14869.375"; exon_number "10";
chr1	StringTie	exon	204245615	204245726	1000	-	.	gene_id "MSTRG.14869"; transcript_id "MSTRG.14869.375"; exon_number "11";
chr1	StringTie	exon	204247365	204247460	1000	-	.	gene_id "MSTRG.14869"; transcript_id "MSTRG.14869.375"; exon_number "12";
chr1	StringTie	exon	204248821	204248970	1000	-	.	gene_id "MSTRG.14869"; transcript_id "MSTRG.14869.375"; exon_number "13";
chr1	StringTie	exon	204249184	204249264	1000	-	.	gene_id "MSTRG.14869"; transcript_id "MSTRG.14869.375"; exon_number "14";
chr1	StringTie	exon	204250546	204250614	1000	-	.	gene_id "MSTRG.14869"; transcript_id "MSTRG.14869.375"; exon_number "15";
chr1	StringTie	exon	204251531	204251611	1000	-	.	gene_id "MSTRG.14869"; transcript_id "MSTRG.14869.375"; exon_number "16";
chr1	StringTie	exon	204256802	204256888	1000	-	.	gene_id "MSTRG.14869"; transcript_id "MSTRG.14869.375"; exon_number "17";
chr1	StringTie	exon	204257353	204257860	1000	-	.	gene_id "MSTRG.14869"; transcript_id "MSTRG.14869.375"; exon_number "18";
chr1	StringTie	exon	204259258	204259740	1000	-	.	gene_id "MSTRG.14869"; transcript_id "MSTRG.14869.375"; exon_number "19";
chr1	StringTie	exon	204261306	204261448	1000	-	.	gene_id "MSTRG.14869"; transcript_id "MSTRG.14869.375"; exon_number "20";
chr1	StringTie	exon	204264942	204265042	1000	-	.	gene_id "MSTRG.14869"; transcript_id "MSTRG.14869.375"; exon_number "21";
chr1	StringTie	exon	204267475	204267547	1000	-	.	gene_id "MSTRG.14869"; transcript_id "MSTRG.14869.375"; exon_number "22";
chr1	StringTie	exon	204268208	204268312	1000	-	.	gene_id "MSTRG.14869"; transcript_id "MSTRG.14869.375"; exon_number "23";
chr1	StringTie	exon	204273626	204273740	1000	-	.	gene_id "MSTRG.14869"; transcript_id "MSTRG.14869.375"; exon_number "24";
chr1	StringTie	exon	204274729	204274809	1000	-	.	gene_id "MSTRG.14869"; transcript_id "MSTRG.14869.375"; exon_number "25";
chr1	StringTie	exon	204288105	204288371	1000	-	.	gene_id "MSTRG.14869"; transcript_id "MSTRG.14869.375"; exon_number "26";
chr1	StringTie	transcript	204218853	204292103	1000	-	.	gene_id "MSTRG.14869"; transcript_id "MSTRG.14869.376";
chr1	StringTie	exon	204218853	204222779	1000	-	.	gene_id "MSTRG.14869"; transcript_id "MSTRG.14869.376"; exon_number "1";
chr1	StringTie	exon	204223462	204223585	1000	-	.	gene_id "MSTRG.14869"; transcript_id "MSTRG.14869.376"; exon_number "2";
chr1	StringTie	exon	204228083	204228228	1000	-	.	gene_id "MSTRG.14869"; transcript_id "MSTRG.14869.376"; exon_number "3";
chr1	StringTie	exon	204228728	204228861	1000	-	.	gene_id "MSTRG.14869"; transcript_id "MSTRG.14869.376"; exon_number "4";
chr1	StringTie	exon	204228937	204229104	1000	-	.	gene_id "MSTRG.14869"; transcript_id "MSTRG.14869.376"; exon_number "5";
chr1	StringTie	exon	204230416	204230589	1000	-	.	gene_id "MSTRG.14869"; transcript_id "MSTRG.14869.376"; exon_number "6";
chr1	StringTie	exon	204241375	204241481	1000	-	.	gene_id "MSTRG.14869"; transcript_id "MSTRG.14869.376"; exon_number "7";
chr1	StringTie	exon	204241685	204241814	1000	-	.	gene_id "MSTRG.14869"; transcript_id "MSTRG.14869.376"; exon_number "8";
chr1	StringTie	exon	204243114	204243263	1000	-	.	gene_id "MSTRG.14869"; transcript_id "MSTRG.14869.376"; exon_number "9";
chr1	StringTie	exon	204244864	204245003	1000	-	.	gene_id "MSTRG.14869"; transcript_id "MSTRG.14869.376"; exon_number "10";
chr1	StringTie	exon	204245615	204245726	1000	-	.	gene_id "MSTRG.14869"; transcript_id "MSTRG.14869.376"; exon_number "11";
chr1	StringTie	exon	204247365	204247460	1000	-	.	gene_id "MSTRG.14869"; transcript_id "MSTRG.14869.376"; exon_number "12";
chr1	StringTie	exon	204248821	204248970	1000	-	.	gene_id "MSTRG.14869"; transcript_id "MSTRG.14869.376"; exon_number "13";
chr1	StringTie	exon	204249184	204249264	1000	-	.	gene_id "MSTRG.14869"; transcript_id "MSTRG.14869.376"; exon_number "14";
chr1	StringTie	exon	204250546	204250614	1000	-	.	gene_id "MSTRG.14869"; transcript_id "MSTRG.14869.376"; exon_number "15";
chr1	StringTie	exon	204251531	204251611	1000	-	.	gene_id "MSTRG.14869"; transcript_id "MSTRG.14869.376"; exon_number "16";
chr1	StringTie	exon	204256802	204256888	1000	-	.	gene_id "MSTRG.14869"; transcript_id "MSTRG.14869.376"; exon_number "17";
chr1	StringTie	exon	204257353	204257860	1000	-	.	gene_id "MSTRG.14869"; transcript_id "MSTRG.14869.376"; exon_number "18";
chr1	StringTie	exon	204259258	204259740	1000	-	.	gene_id "MSTRG.14869"; transcript_id "MSTRG.14869.376"; exon_number "19";
chr1	StringTie	exon	204261306	204261448	1000	-	.	gene_id "MSTRG.14869"; transcript_id "MSTRG.14869.376"; exon_number "20";
chr1	StringTie	exon	204264942	204265042	1000	-	.	gene_id "MSTRG.14869"; transcript_id "MSTRG.14869.376"; exon_number "21";
chr1	StringTie	exon	204267475	204267547	1000	-	.	gene_id "MSTRG.14869"; transcript_id "MSTRG.14869.376"; exon_number "22";
chr1	StringTie	exon	204268208	204268312	1000	-	.	gene_id "MSTRG.14869"; transcript_id "MSTRG.14869.376"; exon_number "23";
chr1	StringTie	exon	204273626	204273740	1000	-	.	gene_id "MSTRG.14869"; transcript_id "MSTRG.14869.376"; exon_number "24";
chr1	StringTie	exon	204274729	204274809	1000	-	.	gene_id "MSTRG.14869"; transcript_id "MSTRG.14869.376"; exon_number "25";
chr1	StringTie	exon	204292042	204292103	1000	-	.	gene_id "MSTRG.14869"; transcript_id "MSTRG.14869.376"; exon_number "26";
chr1	StringTie	transcript	204218853	204304691	1000	-	.	gene_id "MSTRG.14869"; transcript_id "MSTRG.14869.377";
chr1	StringTie	exon	204218853	204222779	1000	-	.	gene_id "MSTRG.14869"; transcript_id "MSTRG.14869.377"; exon_number "1";
chr1	StringTie	exon	204223462	204223585	1000	-	.	gene_id "MSTRG.14869"; transcript_id "MSTRG.14869.377"; exon_number "2";
chr1	StringTie	exon	204228083	204228228	1000	-	.	gene_id "MSTRG.14869"; transcript_id "MSTRG.14869.377"; exon_number "3";
chr1	StringTie	exon	204228728	204228861	1000	-	.	gene_id "MSTRG.14869"; transcript_id "MSTRG.14869.377"; exon_number "4";
chr1	StringTie	exon	204228937	204229104	1000	-	.	gene_id "MSTRG.14869"; transcript_id "MSTRG.14869.377"; exon_number "5";
chr1	StringTie	exon	204230413	204230589	1000	-	.	gene_id "MSTRG.14869"; transcript_id "MSTRG.14869.377"; exon_number "6";
chr1	StringTie	exon	204241375	204241481	1000	-	.	gene_id "MSTRG.14869"; transcript_id "MSTRG.14869.377"; exon_number "7";
chr1	StringTie	exon	204241685	204241814	1000	-	.	gene_id "MSTRG.14869"; transcript_id "MSTRG.14869.377"; exon_number "8";
chr1	StringTie	exon	204243114	204243263	1000	-	.	gene_id "MSTRG.14869"; transcript_id "MSTRG.14869.377"; exon_number "9";
chr1	StringTie	exon	204244864	204245003	1000	-	.	gene_id "MSTRG.14869"; transcript_id "MSTRG.14869.377"; exon_number "10";
chr1	StringTie	exon	204245615	204245726	1000	-	.	gene_id "MSTRG.14869"; transcript_id "MSTRG.14869.377"; exon_number "11";
chr1	StringTie	exon	204247365	204247460	1000	-	.	gene_id "MSTRG.14869"; transcript_id "MSTRG.14869.377"; exon_number "12";
chr1	StringTie	exon	204248821	204248970	1000	-	.	gene_id "MSTRG.14869"; transcript_id "MSTRG.14869.377"; exon_number "13";
chr1	StringTie	exon	204249184	204249261	1000	-	.	gene_id "MSTRG.14869"; transcript_id "MSTRG.14869.377"; exon_number "14";
chr1	StringTie	exon	204250546	204250614	1000	-	.	gene_id "MSTRG.14869"; transcript_id "MSTRG.14869.377"; exon_number "15";
chr1	StringTie	exon	204251531	204251611	1000	-	.	gene_id "MSTRG.14869"; transcript_id "MSTRG.14869.377"; exon_number "16";
chr1	StringTie	exon	204256802	204256888	1000	-	.	gene_id "MSTRG.14869"; transcript_id "MSTRG.14869.377"; exon_number "17";
chr1	StringTie	exon	204257353	204257869	1000	-	.	gene_id "MSTRG.14869"; transcript_id "MSTRG.14869.377"; exon_number "18";
chr1	StringTie	exon	204259258	204259740	1000	-	.	gene_id "MSTRG.14869"; transcript_id "MSTRG.14869.377"; exon_number "19";
chr1	StringTie	exon	204261306	204261508	1000	-	.	gene_id "MSTRG.14869"; transcript_id "MSTRG.14869.377"; exon_number "20";
chr1	StringTie	exon	204264942	204265042	1000	-	.	gene_id "MSTRG.14869"; transcript_id "MSTRG.14869.377"; exon_number "21";
chr1	StringTie	exon	204267475	204267547	1000	-	.	gene_id "MSTRG.14869"; transcript_id "MSTRG.14869.377"; exon_number "22";
chr1	StringTie	exon	204268208	204268312	1000	-	.	gene_id "MSTRG.14869"; transcript_id "MSTRG.14869.377"; exon_number "23";
chr1	StringTie	exon	204273626	204273740	1000	-	.	gene_id "MSTRG.14869"; transcript_id "MSTRG.14869.377"; exon_number "24";
chr1	StringTie	exon	204274729	204274809	1000	-	.	gene_id "MSTRG.14869"; transcript_id "MSTRG.14869.377"; exon_number "25";
chr1	StringTie	exon	204304670	204304691	1000	-	.	gene_id "MSTRG.14869"; transcript_id "MSTRG.14869.377"; exon_number "26";
chr1	StringTie	transcript	204218853	204359793	1000	-	.	gene_id "MSTRG.14869"; transcript_id "MSTRG.14869.378";
chr1	StringTie	exon	204218853	204222779	1000	-	.	gene_id "MSTRG.14869"; transcript_id "MSTRG.14869.378"; exon_number "1";
chr1	StringTie	exon	204223462	204223585	1000	-	.	gene_id "MSTRG.14869"; transcript_id "MSTRG.14869.378"; exon_number "2";
chr1	StringTie	exon	204228083	204228228	1000	-	.	gene_id "MSTRG.14869"; transcript_id "MSTRG.14869.378"; exon_number "3";
chr1	StringTie	exon	204228728	204228861	1000	-	.	gene_id "MSTRG.14869"; transcript_id "MSTRG.14869.378"; exon_number "4";
chr1	StringTie	exon	204228937	204229104	1000	-	.	gene_id "MSTRG.14869"; transcript_id "MSTRG.14869.378"; exon_number "5";
chr1	StringTie	exon	204230413	204230589	1000	-	.	gene_id "MSTRG.14869"; transcript_id "MSTRG.14869.378"; exon_number "6";
chr1	StringTie	exon	204241375	204241481	1000	-	.	gene_id "MSTRG.14869"; transcript_id "MSTRG.14869.378"; exon_number "7";
chr1	StringTie	exon	204241685	204241814	1000	-	.	gene_id "MSTRG.14869"; transcript_id "MSTRG.14869.378"; exon_number "8";
chr1	StringTie	exon	204243114	204243263	1000	-	.	gene_id "MSTRG.14869"; transcript_id "MSTRG.14869.378"; exon_number "9";
chr1	StringTie	exon	204244864	204245003	1000	-	.	gene_id "MSTRG.14869"; transcript_id "MSTRG.14869.378"; exon_number "10";
chr1	StringTie	exon	204245615	204245726	1000	-	.	gene_id "MSTRG.14869"; transcript_id "MSTRG.14869.378"; exon_number "11";
chr1	StringTie	exon	204247365	204247460	1000	-	.	gene_id "MSTRG.14869"; transcript_id "MSTRG.14869.378"; exon_number "12";
chr1	StringTie	exon	204248821	204248970	1000	-	.	gene_id "MSTRG.14869"; transcript_id "MSTRG.14869.378"; exon_number "13";
chr1	StringTie	exon	204249184	204249264	1000	-	.	gene_id "MSTRG.14869"; transcript_id "MSTRG.14869.378"; exon_number "14";
chr1	StringTie	exon	204250546	204250614	1000	-	.	gene_id "MSTRG.14869"; transcript_id "MSTRG.14869.378"; exon_number "15";
chr1	StringTie	exon	204251531	204251611	1000	-	.	gene_id "MSTRG.14869"; transcript_id "MSTRG.14869.378"; exon_number "16";
chr1	StringTie	exon	204256802	204256888	1000	-	.	gene_id "MSTRG.14869"; transcript_id "MSTRG.14869.378"; exon_number "17";
chr1	StringTie	exon	204257353	204257869	1000	-	.	gene_id "MSTRG.14869"; transcript_id "MSTRG.14869.378"; exon_number "18";
chr1	StringTie	exon	204259258	204259740	1000	-	.	gene_id "MSTRG.14869"; transcript_id "MSTRG.14869.378"; exon_number "19";
chr1	StringTie	exon	204261306	204261508	1000	-	.	gene_id "MSTRG.14869"; transcript_id "MSTRG.14869.378"; exon_number "20";
chr1	StringTie	exon	204261960	204262011	1000	-	.	gene_id "MSTRG.14869"; transcript_id "MSTRG.14869.378"; exon_number "21";
chr1	StringTie	exon	204264942	204265042	1000	-	.	gene_id "MSTRG.14869"; transcript_id "MSTRG.14869.378"; exon_number "22";
chr1	StringTie	exon	204267475	204267547	1000	-	.	gene_id "MSTRG.14869"; transcript_id "MSTRG.14869.378"; exon_number "23";
chr1	StringTie	exon	204268208	204268312	1000	-	.	gene_id "MSTRG.14869"; transcript_id "MSTRG.14869.378"; exon_number "24";
chr1	StringTie	exon	204273626	204273711	1000	-	.	gene_id "MSTRG.14869"; transcript_id "MSTRG.14869.378"; exon_number "25";
chr1	StringTie	exon	204274729	204274809	1000	-	.	gene_id "MSTRG.14869"; transcript_id "MSTRG.14869.378"; exon_number "26";
chr1	StringTie	exon	204359694	204359793	1000	-	.	gene_id "MSTRG.14869"; transcript_id "MSTRG.14869.378"; exon_number "27";
chr1	StringTie	transcript	204218853	204292103	1000	-	.	gene_id "MSTRG.14869"; transcript_id "MSTRG.14869.379";
chr1	StringTie	exon	204218853	204222779	1000	-	.	gene_id "MSTRG.14869"; transcript_id "MSTRG.14869.379"; exon_number "1";
chr1	StringTie	exon	204223462	204223585	1000	-	.	gene_id "MSTRG.14869"; transcript_id "MSTRG.14869.379"; exon_number "2";
chr1	StringTie	exon	204228083	204228228	1000	-	.	gene_id "MSTRG.14869"; transcript_id "MSTRG.14869.379"; exon_number "3";
chr1	StringTie	exon	204228728	204228861	1000	-	.	gene_id "MSTRG.14869"; transcript_id "MSTRG.14869.379"; exon_number "4";
chr1	StringTie	exon	204228937	204229104	1000	-	.	gene_id "MSTRG.14869"; transcript_id "MSTRG.14869.379"; exon_number "5";
chr1	StringTie	exon	204230413	204230586	1000	-	.	gene_id "MSTRG.14869"; transcript_id "MSTRG.14869.379"; exon_number "6";
chr1	StringTie	exon	204241375	204241481	1000	-	.	gene_id "MSTRG.14869"; transcript_id "MSTRG.14869.379"; exon_number "7";
chr1	StringTie	exon	204241685	204241814	1000	-	.	gene_id "MSTRG.14869"; transcript_id "MSTRG.14869.379"; exon_number "8";
chr1	StringTie	exon	204243114	204243263	1000	-	.	gene_id "MSTRG.14869"; transcript_id "MSTRG.14869.379"; exon_number "9";
chr1	StringTie	exon	204244864	204245003	1000	-	.	gene_id "MSTRG.14869"; transcript_id "MSTRG.14869.379"; exon_number "10";
chr1	StringTie	exon	204245615	204245726	1000	-	.	gene_id "MSTRG.14869"; transcript_id "MSTRG.14869.379"; exon_number "11";
chr1	StringTie	exon	204247365	204247460	1000	-	.	gene_id "MSTRG.14869"; transcript_id "MSTRG.14869.379"; exon_number "12";
chr1	StringTie	exon	204248821	204248970	1000	-	.	gene_id "MSTRG.14869"; transcript_id "MSTRG.14869.379"; exon_number "13";
chr1	StringTie	exon	204249184	204249264	1000	-	.	gene_id "MSTRG.14869"; transcript_id "MSTRG.14869.379"; exon_number "14";
chr1	StringTie	exon	204250546	204250614	1000	-	.	gene_id "MSTRG.14869"; transcript_id "MSTRG.14869.379"; exon_number "15";
chr1	StringTie	exon	204251531	204251611	1000	-	.	gene_id "MSTRG.14869"; transcript_id "MSTRG.14869.379"; exon_number "16";
chr1	StringTie	exon	204255626	204255679	1000	-	.	gene_id "MSTRG.14869"; transcript_id "MSTRG.14869.379"; exon_number "17";
chr1	StringTie	exon	204256802	204256888	1000	-	.	gene_id "MSTRG.14869"; transcript_id "MSTRG.14869.379"; exon_number "18";
chr1	StringTie	exon	204257353	204257869	1000	-	.	gene_id "MSTRG.14869"; transcript_id "MSTRG.14869.379"; exon_number "19";
chr1	StringTie	exon	204259258	204259740	1000	-	.	gene_id "MSTRG.14869"; transcript_id "MSTRG.14869.379"; exon_number "20";
chr1	StringTie	exon	204261306	204261448	1000	-	.	gene_id "MSTRG.14869"; transcript_id "MSTRG.14869.379"; exon_number "21";
chr1	StringTie	exon	204264942	204265042	1000	-	.	gene_id "MSTRG.14869"; transcript_id "MSTRG.14869.379"; exon_number "22";
chr1	StringTie	exon	204267475	204267547	1000	-	.	gene_id "MSTRG.14869"; transcript_id "MSTRG.14869.379"; exon_number "23";
chr1	StringTie	exon	204268208	204268312	1000	-	.	gene_id "MSTRG.14869"; transcript_id "MSTRG.14869.379"; exon_number "24";
chr1	StringTie	exon	204273626	204273740	1000	-	.	gene_id "MSTRG.14869"; transcript_id "MSTRG.14869.379"; exon_number "25";
chr1	StringTie	exon	204274729	204274809	1000	-	.	gene_id "MSTRG.14869"; transcript_id "MSTRG.14869.379"; exon_number "26";
chr1	StringTie	exon	204292042	204292103	1000	-	.	gene_id "MSTRG.14869"; transcript_id "MSTRG.14869.379"; exon_number "27";
chr1	StringTie	transcript	204218788	204288480	1000	-	.	gene_id "MSTRG.14869"; transcript_id "MSTRG.14869.38";
chr1	StringTie	exon	204218788	204222779	1000	-	.	gene_id "MSTRG.14869"; transcript_id "MSTRG.14869.38"; exon_number "1";
chr1	StringTie	exon	204228083	204228228	1000	-	.	gene_id "MSTRG.14869"; transcript_id "MSTRG.14869.38"; exon_number "2";
chr1	StringTie	exon	204228728	204228861	1000	-	.	gene_id "MSTRG.14869"; transcript_id "MSTRG.14869.38"; exon_number "3";
chr1	StringTie	exon	204228937	204229104	1000	-	.	gene_id "MSTRG.14869"; transcript_id "MSTRG.14869.38"; exon_number "4";
chr1	StringTie	exon	204230413	204230586	1000	-	.	gene_id "MSTRG.14869"; transcript_id "MSTRG.14869.38"; exon_number "5";
chr1	StringTie	exon	204241375	204241481	1000	-	.	gene_id "MSTRG.14869"; transcript_id "MSTRG.14869.38"; exon_number "6";
chr1	StringTie	exon	204241685	204241814	1000	-	.	gene_id "MSTRG.14869"; transcript_id "MSTRG.14869.38"; exon_number "7";
chr1	StringTie	exon	204244864	204245003	1000	-	.	gene_id "MSTRG.14869"; transcript_id "MSTRG.14869.38"; exon_number "8";
chr1	StringTie	exon	204245615	204245726	1000	-	.	gene_id "MSTRG.14869"; transcript_id "MSTRG.14869.38"; exon_number "9";
chr1	StringTie	exon	204247365	204247460	1000	-	.	gene_id "MSTRG.14869"; transcript_id "MSTRG.14869.38"; exon_number "10";
chr1	StringTie	exon	204248821	204248970	1000	-	.	gene_id "MSTRG.14869"; transcript_id "MSTRG.14869.38"; exon_number "11";
chr1	StringTie	exon	204249184	204249264	1000	-	.	gene_id "MSTRG.14869"; transcript_id "MSTRG.14869.38"; exon_number "12";
chr1	StringTie	exon	204250546	204250614	1000	-	.	gene_id "MSTRG.14869"; transcript_id "MSTRG.14869.38"; exon_number "13";
chr1	StringTie	exon	204256802	204256888	1000	-	.	gene_id "MSTRG.14869"; transcript_id "MSTRG.14869.38"; exon_number "14";
chr1	StringTie	exon	204257353	204257869	1000	-	.	gene_id "MSTRG.14869"; transcript_id "MSTRG.14869.38"; exon_number "15";
chr1	StringTie	exon	204259258	204259740	1000	-	.	gene_id "MSTRG.14869"; transcript_id "MSTRG.14869.38"; exon_number "16";
chr1	StringTie	exon	204261306	204261448	1000	-	.	gene_id "MSTRG.14869"; transcript_id "MSTRG.14869.38"; exon_number "17";
chr1	StringTie	exon	204264942	204265042	1000	-	.	gene_id "MSTRG.14869"; transcript_id "MSTRG.14869.38"; exon_number "18";
chr1	StringTie	exon	204267475	204267547	1000	-	.	gene_id "MSTRG.14869"; transcript_id "MSTRG.14869.38"; exon_number "19";
chr1	StringTie	exon	204268208	204268312	1000	-	.	gene_id "MSTRG.14869"; transcript_id "MSTRG.14869.38"; exon_number "20";
chr1	StringTie	exon	204273626	204273740	1000	-	.	gene_id "MSTRG.14869"; transcript_id "MSTRG.14869.38"; exon_number "21";
chr1	StringTie	exon	204274729	204274809	1000	-	.	gene_id "MSTRG.14869"; transcript_id "MSTRG.14869.38"; exon_number "22";
chr1	StringTie	exon	204288105	204288480	1000	-	.	gene_id "MSTRG.14869"; transcript_id "MSTRG.14869.38"; exon_number "23";
chr1	StringTie	transcript	204218856	204264941	1000	-	.	gene_id "MSTRG.14869"; transcript_id "MSTRG.14869.380";
chr1	StringTie	exon	204218856	204222779	1000	-	.	gene_id "MSTRG.14869"; transcript_id "MSTRG.14869.380"; exon_number "1";
chr1	StringTie	exon	204223462	204223585	1000	-	.	gene_id "MSTRG.14869"; transcript_id "MSTRG.14869.380"; exon_number "2";
chr1	StringTie	exon	204228083	204228228	1000	-	.	gene_id "MSTRG.14869"; transcript_id "MSTRG.14869.380"; exon_number "3";
chr1	StringTie	exon	204228728	204228861	1000	-	.	gene_id "MSTRG.14869"; transcript_id "MSTRG.14869.380"; exon_number "4";
chr1	StringTie	exon	204228937	204229104	1000	-	.	gene_id "MSTRG.14869"; transcript_id "MSTRG.14869.380"; exon_number "5";
chr1	StringTie	exon	204230413	204230586	1000	-	.	gene_id "MSTRG.14869"; transcript_id "MSTRG.14869.380"; exon_number "6";
chr1	StringTie	exon	204241375	204241481	1000	-	.	gene_id "MSTRG.14869"; transcript_id "MSTRG.14869.380"; exon_number "7";
chr1	StringTie	exon	204241685	204241814	1000	-	.	gene_id "MSTRG.14869"; transcript_id "MSTRG.14869.380"; exon_number "8";
chr1	StringTie	exon	204243114	204243263	1000	-	.	gene_id "MSTRG.14869"; transcript_id "MSTRG.14869.380"; exon_number "9";
chr1	StringTie	exon	204244864	204245003	1000	-	.	gene_id "MSTRG.14869"; transcript_id "MSTRG.14869.380"; exon_number "10";
chr1	StringTie	exon	204245615	204245726	1000	-	.	gene_id "MSTRG.14869"; transcript_id "MSTRG.14869.380"; exon_number "11";
chr1	StringTie	exon	204247365	204247460	1000	-	.	gene_id "MSTRG.14869"; transcript_id "MSTRG.14869.380"; exon_number "12";
chr1	StringTie	exon	204248821	204248970	1000	-	.	gene_id "MSTRG.14869"; transcript_id "MSTRG.14869.380"; exon_number "13";
chr1	StringTie	exon	204249184	204249264	1000	-	.	gene_id "MSTRG.14869"; transcript_id "MSTRG.14869.380"; exon_number "14";
chr1	StringTie	exon	204250546	204250614	1000	-	.	gene_id "MSTRG.14869"; transcript_id "MSTRG.14869.380"; exon_number "15";
chr1	StringTie	exon	204256802	204256888	1000	-	.	gene_id "MSTRG.14869"; transcript_id "MSTRG.14869.380"; exon_number "16";
chr1	StringTie	exon	204257353	204257860	1000	-	.	gene_id "MSTRG.14869"; transcript_id "MSTRG.14869.380"; exon_number "17";
chr1	StringTie	exon	204259258	204259740	1000	-	.	gene_id "MSTRG.14869"; transcript_id "MSTRG.14869.380"; exon_number "18";
chr1	StringTie	exon	204261306	204261508	1000	-	.	gene_id "MSTRG.14869"; transcript_id "MSTRG.14869.380"; exon_number "19";
chr1	StringTie	exon	204261960	204264941	1000	-	.	gene_id "MSTRG.14869"; transcript_id "MSTRG.14869.380"; exon_number "20";
chr1	StringTie	transcript	204218856	204274804	1000	-	.	gene_id "MSTRG.14869"; transcript_id "MSTRG.14869.381";
chr1	StringTie	exon	204218856	204222779	1000	-	.	gene_id "MSTRG.14869"; transcript_id "MSTRG.14869.381"; exon_number "1";
chr1	StringTie	exon	204223462	204223585	1000	-	.	gene_id "MSTRG.14869"; transcript_id "MSTRG.14869.381"; exon_number "2";
chr1	StringTie	exon	204228083	204228228	1000	-	.	gene_id "MSTRG.14869"; transcript_id "MSTRG.14869.381"; exon_number "3";
chr1	StringTie	exon	204228728	204228861	1000	-	.	gene_id "MSTRG.14869"; transcript_id "MSTRG.14869.381"; exon_number "4";
chr1	StringTie	exon	204228937	204229104	1000	-	.	gene_id "MSTRG.14869"; transcript_id "MSTRG.14869.381"; exon_number "5";
chr1	StringTie	exon	204230413	204230589	1000	-	.	gene_id "MSTRG.14869"; transcript_id "MSTRG.14869.381"; exon_number "6";
chr1	StringTie	exon	204241375	204241481	1000	-	.	gene_id "MSTRG.14869"; transcript_id "MSTRG.14869.381"; exon_number "7";
chr1	StringTie	exon	204241685	204241814	1000	-	.	gene_id "MSTRG.14869"; transcript_id "MSTRG.14869.381"; exon_number "8";
chr1	StringTie	exon	204244864	204245003	1000	-	.	gene_id "MSTRG.14869"; transcript_id "MSTRG.14869.381"; exon_number "9";
chr1	StringTie	exon	204245615	204245726	1000	-	.	gene_id "MSTRG.14869"; transcript_id "MSTRG.14869.381"; exon_number "10";
chr1	StringTie	exon	204247365	204247460	1000	-	.	gene_id "MSTRG.14869"; transcript_id "MSTRG.14869.381"; exon_number "11";
chr1	StringTie	exon	204248821	204248970	1000	-	.	gene_id "MSTRG.14869"; transcript_id "MSTRG.14869.381"; exon_number "12";
chr1	StringTie	exon	204249184	204249261	1000	-	.	gene_id "MSTRG.14869"; transcript_id "MSTRG.14869.381"; exon_number "13";
chr1	StringTie	exon	204250546	204250614	1000	-	.	gene_id "MSTRG.14869"; transcript_id "MSTRG.14869.381"; exon_number "14";
chr1	StringTie	exon	204256802	204256888	1000	-	.	gene_id "MSTRG.14869"; transcript_id "MSTRG.14869.381"; exon_number "15";
chr1	StringTie	exon	204257353	204257869	1000	-	.	gene_id "MSTRG.14869"; transcript_id "MSTRG.14869.381"; exon_number "16";
chr1	StringTie	exon	204259258	204259740	1000	-	.	gene_id "MSTRG.14869"; transcript_id "MSTRG.14869.381"; exon_number "17";
chr1	StringTie	exon	204261306	204261508	1000	-	.	gene_id "MSTRG.14869"; transcript_id "MSTRG.14869.381"; exon_number "18";
chr1	StringTie	exon	204264942	204265042	1000	-	.	gene_id "MSTRG.14869"; transcript_id "MSTRG.14869.381"; exon_number "19";
chr1	StringTie	exon	204267475	204267547	1000	-	.	gene_id "MSTRG.14869"; transcript_id "MSTRG.14869.381"; exon_number "20";
chr1	StringTie	exon	204268208	204268312	1000	-	.	gene_id "MSTRG.14869"; transcript_id "MSTRG.14869.381"; exon_number "21";
chr1	StringTie	exon	204273626	204273740	1000	-	.	gene_id "MSTRG.14869"; transcript_id "MSTRG.14869.381"; exon_number "22";
chr1	StringTie	exon	204274729	204274804	1000	-	.	gene_id "MSTRG.14869"; transcript_id "MSTRG.14869.381"; exon_number "23";
chr1	StringTie	transcript	204218856	204288351	1000	-	.	gene_id "MSTRG.14869"; transcript_id "MSTRG.14869.382";
chr1	StringTie	exon	204218856	204222779	1000	-	.	gene_id "MSTRG.14869"; transcript_id "MSTRG.14869.382"; exon_number "1";
chr1	StringTie	exon	204223462	204223585	1000	-	.	gene_id "MSTRG.14869"; transcript_id "MSTRG.14869.382"; exon_number "2";
chr1	StringTie	exon	204228083	204228228	1000	-	.	gene_id "MSTRG.14869"; transcript_id "MSTRG.14869.382"; exon_number "3";
chr1	StringTie	exon	204228728	204228861	1000	-	.	gene_id "MSTRG.14869"; transcript_id "MSTRG.14869.382"; exon_number "4";
chr1	StringTie	exon	204228937	204229104	1000	-	.	gene_id "MSTRG.14869"; transcript_id "MSTRG.14869.382"; exon_number "5";
chr1	StringTie	exon	204230413	204230589	1000	-	.	gene_id "MSTRG.14869"; transcript_id "MSTRG.14869.382"; exon_number "6";
chr1	StringTie	exon	204241375	204241481	1000	-	.	gene_id "MSTRG.14869"; transcript_id "MSTRG.14869.382"; exon_number "7";
chr1	StringTie	exon	204241685	204241814	1000	-	.	gene_id "MSTRG.14869"; transcript_id "MSTRG.14869.382"; exon_number "8";
chr1	StringTie	exon	204244864	204245003	1000	-	.	gene_id "MSTRG.14869"; transcript_id "MSTRG.14869.382"; exon_number "9";
chr1	StringTie	exon	204245615	204245726	1000	-	.	gene_id "MSTRG.14869"; transcript_id "MSTRG.14869.382"; exon_number "10";
chr1	StringTie	exon	204247365	204247460	1000	-	.	gene_id "MSTRG.14869"; transcript_id "MSTRG.14869.382"; exon_number "11";
chr1	StringTie	exon	204248821	204248970	1000	-	.	gene_id "MSTRG.14869"; transcript_id "MSTRG.14869.382"; exon_number "12";
chr1	StringTie	exon	204249184	204249261	1000	-	.	gene_id "MSTRG.14869"; transcript_id "MSTRG.14869.382"; exon_number "13";
chr1	StringTie	exon	204250546	204250614	1000	-	.	gene_id "MSTRG.14869"; transcript_id "MSTRG.14869.382"; exon_number "14";
chr1	StringTie	exon	204257353	204257869	1000	-	.	gene_id "MSTRG.14869"; transcript_id "MSTRG.14869.382"; exon_number "15";
chr1	StringTie	exon	204259258	204259740	1000	-	.	gene_id "MSTRG.14869"; transcript_id "MSTRG.14869.382"; exon_number "16";
chr1	StringTie	exon	204261306	204261508	1000	-	.	gene_id "MSTRG.14869"; transcript_id "MSTRG.14869.382"; exon_number "17";
chr1	StringTie	exon	204264942	204265042	1000	-	.	gene_id "MSTRG.14869"; transcript_id "MSTRG.14869.382"; exon_number "18";
chr1	StringTie	exon	204267475	204267547	1000	-	.	gene_id "MSTRG.14869"; transcript_id "MSTRG.14869.382"; exon_number "19";
chr1	StringTie	exon	204268208	204268312	1000	-	.	gene_id "MSTRG.14869"; transcript_id "MSTRG.14869.382"; exon_number "20";
chr1	StringTie	exon	204273626	204273740	1000	-	.	gene_id "MSTRG.14869"; transcript_id "MSTRG.14869.382"; exon_number "21";
chr1	StringTie	exon	204274729	204274809	1000	-	.	gene_id "MSTRG.14869"; transcript_id "MSTRG.14869.382"; exon_number "22";
chr1	StringTie	exon	204288105	204288351	1000	-	.	gene_id "MSTRG.14869"; transcript_id "MSTRG.14869.382"; exon_number "23";
chr1	StringTie	transcript	204218856	204274810	1000	-	.	gene_id "MSTRG.14869"; transcript_id "MSTRG.14869.383";
chr1	StringTie	exon	204218856	204222779	1000	-	.	gene_id "MSTRG.14869"; transcript_id "MSTRG.14869.383"; exon_number "1";
chr1	StringTie	exon	204223462	204223585	1000	-	.	gene_id "MSTRG.14869"; transcript_id "MSTRG.14869.383"; exon_number "2";
chr1	StringTie	exon	204228083	204228228	1000	-	.	gene_id "MSTRG.14869"; transcript_id "MSTRG.14869.383"; exon_number "3";
chr1	StringTie	exon	204228728	204228861	1000	-	.	gene_id "MSTRG.14869"; transcript_id "MSTRG.14869.383"; exon_number "4";
chr1	StringTie	exon	204228937	204229104	1000	-	.	gene_id "MSTRG.14869"; transcript_id "MSTRG.14869.383"; exon_number "5";
chr1	StringTie	exon	204230416	204230589	1000	-	.	gene_id "MSTRG.14869"; transcript_id "MSTRG.14869.383"; exon_number "6";
chr1	StringTie	exon	204241375	204241481	1000	-	.	gene_id "MSTRG.14869"; transcript_id "MSTRG.14869.383"; exon_number "7";
chr1	StringTie	exon	204241685	204241814	1000	-	.	gene_id "MSTRG.14869"; transcript_id "MSTRG.14869.383"; exon_number "8";
chr1	StringTie	exon	204243114	204243263	1000	-	.	gene_id "MSTRG.14869"; transcript_id "MSTRG.14869.383"; exon_number "9";
chr1	StringTie	exon	204244864	204245000	1000	-	.	gene_id "MSTRG.14869"; transcript_id "MSTRG.14869.383"; exon_number "10";
chr1	StringTie	exon	204245615	204245726	1000	-	.	gene_id "MSTRG.14869"; transcript_id "MSTRG.14869.383"; exon_number "11";
chr1	StringTie	exon	204247365	204247460	1000	-	.	gene_id "MSTRG.14869"; transcript_id "MSTRG.14869.383"; exon_number "12";
chr1	StringTie	exon	204248821	204248970	1000	-	.	gene_id "MSTRG.14869"; transcript_id "MSTRG.14869.383"; exon_number "13";
chr1	StringTie	exon	204249184	204249264	1000	-	.	gene_id "MSTRG.14869"; transcript_id "MSTRG.14869.383"; exon_number "14";
chr1	StringTie	exon	204250546	204250614	1000	-	.	gene_id "MSTRG.14869"; transcript_id "MSTRG.14869.383"; exon_number "15";
chr1	StringTie	exon	204256802	204256888	1000	-	.	gene_id "MSTRG.14869"; transcript_id "MSTRG.14869.383"; exon_number "16";
chr1	StringTie	exon	204257353	204257860	1000	-	.	gene_id "MSTRG.14869"; transcript_id "MSTRG.14869.383"; exon_number "17";
chr1	StringTie	exon	204259258	204259740	1000	-	.	gene_id "MSTRG.14869"; transcript_id "MSTRG.14869.383"; exon_number "18";
chr1	StringTie	exon	204261306	204261448	1000	-	.	gene_id "MSTRG.14869"; transcript_id "MSTRG.14869.383"; exon_number "19";
chr1	StringTie	exon	204264942	204265042	1000	-	.	gene_id "MSTRG.14869"; transcript_id "MSTRG.14869.383"; exon_number "20";
chr1	StringTie	exon	204267475	204267547	1000	-	.	gene_id "MSTRG.14869"; transcript_id "MSTRG.14869.383"; exon_number "21";
chr1	StringTie	exon	204268208	204268312	1000	-	.	gene_id "MSTRG.14869"; transcript_id "MSTRG.14869.383"; exon_number "22";
chr1	StringTie	exon	204273626	204273740	1000	-	.	gene_id "MSTRG.14869"; transcript_id "MSTRG.14869.383"; exon_number "23";
chr1	StringTie	exon	204274729	204274810	1000	-	.	gene_id "MSTRG.14869"; transcript_id "MSTRG.14869.383"; exon_number "24";
chr1	StringTie	transcript	204218857	204288351	1000	-	.	gene_id "MSTRG.14869"; transcript_id "MSTRG.14869.384";
chr1	StringTie	exon	204218857	204222779	1000	-	.	gene_id "MSTRG.14869"; transcript_id "MSTRG.14869.384"; exon_number "1";
chr1	StringTie	exon	204223462	204223585	1000	-	.	gene_id "MSTRG.14869"; transcript_id "MSTRG.14869.384"; exon_number "2";
chr1	StringTie	exon	204228083	204228228	1000	-	.	gene_id "MSTRG.14869"; transcript_id "MSTRG.14869.384"; exon_number "3";
chr1	StringTie	exon	204228728	204228861	1000	-	.	gene_id "MSTRG.14869"; transcript_id "MSTRG.14869.384"; exon_number "4";
chr1	StringTie	exon	204228937	204229104	1000	-	.	gene_id "MSTRG.14869"; transcript_id "MSTRG.14869.384"; exon_number "5";
chr1	StringTie	exon	204230413	204230586	1000	-	.	gene_id "MSTRG.14869"; transcript_id "MSTRG.14869.384"; exon_number "6";
chr1	StringTie	exon	204241375	204241481	1000	-	.	gene_id "MSTRG.14869"; transcript_id "MSTRG.14869.384"; exon_number "7";
chr1	StringTie	exon	204241685	204241814	1000	-	.	gene_id "MSTRG.14869"; transcript_id "MSTRG.14869.384"; exon_number "8";
chr1	StringTie	exon	204244864	204245003	1000	-	.	gene_id "MSTRG.14869"; transcript_id "MSTRG.14869.384"; exon_number "9";
chr1	StringTie	exon	204245615	204245726	1000	-	.	gene_id "MSTRG.14869"; transcript_id "MSTRG.14869.384"; exon_number "10";
chr1	StringTie	exon	204247365	204247460	1000	-	.	gene_id "MSTRG.14869"; transcript_id "MSTRG.14869.384"; exon_number "11";
chr1	StringTie	exon	204248821	204248970	1000	-	.	gene_id "MSTRG.14869"; transcript_id "MSTRG.14869.384"; exon_number "12";
chr1	StringTie	exon	204249184	204249264	1000	-	.	gene_id "MSTRG.14869"; transcript_id "MSTRG.14869.384"; exon_number "13";
chr1	StringTie	exon	204250546	204250614	1000	-	.	gene_id "MSTRG.14869"; transcript_id "MSTRG.14869.384"; exon_number "14";
chr1	StringTie	exon	204256802	204256888	1000	-	.	gene_id "MSTRG.14869"; transcript_id "MSTRG.14869.384"; exon_number "15";
chr1	StringTie	exon	204257353	204257869	1000	-	.	gene_id "MSTRG.14869"; transcript_id "MSTRG.14869.384"; exon_number "16";
chr1	StringTie	exon	204259258	204259740	1000	-	.	gene_id "MSTRG.14869"; transcript_id "MSTRG.14869.384"; exon_number "17";
chr1	StringTie	exon	204261306	204261508	1000	-	.	gene_id "MSTRG.14869"; transcript_id "MSTRG.14869.384"; exon_number "18";
chr1	StringTie	exon	204261960	204262029	1000	-	.	gene_id "MSTRG.14869"; transcript_id "MSTRG.14869.384"; exon_number "19";
chr1	StringTie	exon	204264942	204265042	1000	-	.	gene_id "MSTRG.14869"; transcript_id "MSTRG.14869.384"; exon_number "20";
chr1	StringTie	exon	204267475	204267547	1000	-	.	gene_id "MSTRG.14869"; transcript_id "MSTRG.14869.384"; exon_number "21";
chr1	StringTie	exon	204268208	204268312	1000	-	.	gene_id "MSTRG.14869"; transcript_id "MSTRG.14869.384"; exon_number "22";
chr1	StringTie	exon	204273626	204273740	1000	-	.	gene_id "MSTRG.14869"; transcript_id "MSTRG.14869.384"; exon_number "23";
chr1	StringTie	exon	204274729	204274809	1000	-	.	gene_id "MSTRG.14869"; transcript_id "MSTRG.14869.384"; exon_number "24";
chr1	StringTie	exon	204288105	204288351	1000	-	.	gene_id "MSTRG.14869"; transcript_id "MSTRG.14869.384"; exon_number "25";
chr1	StringTie	transcript	204218857	204274811	1000	-	.	gene_id "MSTRG.14869"; transcript_id "MSTRG.14869.385";
chr1	StringTie	exon	204218857	204222779	1000	-	.	gene_id "MSTRG.14869"; transcript_id "MSTRG.14869.385"; exon_number "1";
chr1	StringTie	exon	204223462	204223585	1000	-	.	gene_id "MSTRG.14869"; transcript_id "MSTRG.14869.385"; exon_number "2";
chr1	StringTie	exon	204228083	204228228	1000	-	.	gene_id "MSTRG.14869"; transcript_id "MSTRG.14869.385"; exon_number "3";
chr1	StringTie	exon	204228728	204228861	1000	-	.	gene_id "MSTRG.14869"; transcript_id "MSTRG.14869.385"; exon_number "4";
chr1	StringTie	exon	204228937	204229104	1000	-	.	gene_id "MSTRG.14869"; transcript_id "MSTRG.14869.385"; exon_number "5";
chr1	StringTie	exon	204230416	204230586	1000	-	.	gene_id "MSTRG.14869"; transcript_id "MSTRG.14869.385"; exon_number "6";
chr1	StringTie	exon	204241375	204241481	1000	-	.	gene_id "MSTRG.14869"; transcript_id "MSTRG.14869.385"; exon_number "7";
chr1	StringTie	exon	204241685	204241814	1000	-	.	gene_id "MSTRG.14869"; transcript_id "MSTRG.14869.385"; exon_number "8";
chr1	StringTie	exon	204243114	204243263	1000	-	.	gene_id "MSTRG.14869"; transcript_id "MSTRG.14869.385"; exon_number "9";
chr1	StringTie	exon	204244864	204245003	1000	-	.	gene_id "MSTRG.14869"; transcript_id "MSTRG.14869.385"; exon_number "10";
chr1	StringTie	exon	204245615	204245726	1000	-	.	gene_id "MSTRG.14869"; transcript_id "MSTRG.14869.385"; exon_number "11";
chr1	StringTie	exon	204247365	204247460	1000	-	.	gene_id "MSTRG.14869"; transcript_id "MSTRG.14869.385"; exon_number "12";
chr1	StringTie	exon	204248821	204248970	1000	-	.	gene_id "MSTRG.14869"; transcript_id "MSTRG.14869.385"; exon_number "13";
chr1	StringTie	exon	204249184	204249264	1000	-	.	gene_id "MSTRG.14869"; transcript_id "MSTRG.14869.385"; exon_number "14";
chr1	StringTie	exon	204250546	204250614	1000	-	.	gene_id "MSTRG.14869"; transcript_id "MSTRG.14869.385"; exon_number "15";
chr1	StringTie	exon	204251531	204251611	1000	-	.	gene_id "MSTRG.14869"; transcript_id "MSTRG.14869.385"; exon_number "16";
chr1	StringTie	exon	204256802	204256888	1000	-	.	gene_id "MSTRG.14869"; transcript_id "MSTRG.14869.385"; exon_number "17";
chr1	StringTie	exon	204257353	204257869	1000	-	.	gene_id "MSTRG.14869"; transcript_id "MSTRG.14869.385"; exon_number "18";
chr1	StringTie	exon	204259258	204259740	1000	-	.	gene_id "MSTRG.14869"; transcript_id "MSTRG.14869.385"; exon_number "19";
chr1	StringTie	exon	204261306	204261448	1000	-	.	gene_id "MSTRG.14869"; transcript_id "MSTRG.14869.385"; exon_number "20";
chr1	StringTie	exon	204264942	204265042	1000	-	.	gene_id "MSTRG.14869"; transcript_id "MSTRG.14869.385"; exon_number "21";
chr1	StringTie	exon	204267475	204267547	1000	-	.	gene_id "MSTRG.14869"; transcript_id "MSTRG.14869.385"; exon_number "22";
chr1	StringTie	exon	204268208	204268312	1000	-	.	gene_id "MSTRG.14869"; transcript_id "MSTRG.14869.385"; exon_number "23";
chr1	StringTie	exon	204273626	204273740	1000	-	.	gene_id "MSTRG.14869"; transcript_id "MSTRG.14869.385"; exon_number "24";
chr1	StringTie	exon	204274729	204274811	1000	-	.	gene_id "MSTRG.14869"; transcript_id "MSTRG.14869.385"; exon_number "25";
chr1	StringTie	transcript	204218860	204351033	1000	-	.	gene_id "MSTRG.14869"; transcript_id "MSTRG.14869.386";
chr1	StringTie	exon	204218860	204222779	1000	-	.	gene_id "MSTRG.14869"; transcript_id "MSTRG.14869.386"; exon_number "1";
chr1	StringTie	exon	204228083	204228228	1000	-	.	gene_id "MSTRG.14869"; transcript_id "MSTRG.14869.386"; exon_number "2";
chr1	StringTie	exon	204228728	204228861	1000	-	.	gene_id "MSTRG.14869"; transcript_id "MSTRG.14869.386"; exon_number "3";
chr1	StringTie	exon	204228937	204229104	1000	-	.	gene_id "MSTRG.14869"; transcript_id "MSTRG.14869.386"; exon_number "4";
chr1	StringTie	exon	204230413	204230589	1000	-	.	gene_id "MSTRG.14869"; transcript_id "MSTRG.14869.386"; exon_number "5";
chr1	StringTie	exon	204241375	204241481	1000	-	.	gene_id "MSTRG.14869"; transcript_id "MSTRG.14869.386"; exon_number "6";
chr1	StringTie	exon	204241685	204241814	1000	-	.	gene_id "MSTRG.14869"; transcript_id "MSTRG.14869.386"; exon_number "7";
chr1	StringTie	exon	204244864	204245003	1000	-	.	gene_id "MSTRG.14869"; transcript_id "MSTRG.14869.386"; exon_number "8";
chr1	StringTie	exon	204245615	204245726	1000	-	.	gene_id "MSTRG.14869"; transcript_id "MSTRG.14869.386"; exon_number "9";
chr1	StringTie	exon	204247365	204247460	1000	-	.	gene_id "MSTRG.14869"; transcript_id "MSTRG.14869.386"; exon_number "10";
chr1	StringTie	exon	204248821	204248970	1000	-	.	gene_id "MSTRG.14869"; transcript_id "MSTRG.14869.386"; exon_number "11";
chr1	StringTie	exon	204249184	204249264	1000	-	.	gene_id "MSTRG.14869"; transcript_id "MSTRG.14869.386"; exon_number "12";
chr1	StringTie	exon	204250546	204250614	1000	-	.	gene_id "MSTRG.14869"; transcript_id "MSTRG.14869.386"; exon_number "13";
chr1	StringTie	exon	204251531	204251611	1000	-	.	gene_id "MSTRG.14869"; transcript_id "MSTRG.14869.386"; exon_number "14";
chr1	StringTie	exon	204256802	204256888	1000	-	.	gene_id "MSTRG.14869"; transcript_id "MSTRG.14869.386"; exon_number "15";
chr1	StringTie	exon	204257353	204257869	1000	-	.	gene_id "MSTRG.14869"; transcript_id "MSTRG.14869.386"; exon_number "16";
chr1	StringTie	exon	204259258	204259740	1000	-	.	gene_id "MSTRG.14869"; transcript_id "MSTRG.14869.386"; exon_number "17";
chr1	StringTie	exon	204261306	204261508	1000	-	.	gene_id "MSTRG.14869"; transcript_id "MSTRG.14869.386"; exon_number "18";
chr1	StringTie	exon	204264942	204265042	1000	-	.	gene_id "MSTRG.14869"; transcript_id "MSTRG.14869.386"; exon_number "19";
chr1	StringTie	exon	204267475	204267547	1000	-	.	gene_id "MSTRG.14869"; transcript_id "MSTRG.14869.386"; exon_number "20";
chr1	StringTie	exon	204268208	204268312	1000	-	.	gene_id "MSTRG.14869"; transcript_id "MSTRG.14869.386"; exon_number "21";
chr1	StringTie	exon	204273626	204273740	1000	-	.	gene_id "MSTRG.14869"; transcript_id "MSTRG.14869.386"; exon_number "22";
chr1	StringTie	exon	204274729	204274809	1000	-	.	gene_id "MSTRG.14869"; transcript_id "MSTRG.14869.386"; exon_number "23";
chr1	StringTie	exon	204350880	204351033	1000	-	.	gene_id "MSTRG.14869"; transcript_id "MSTRG.14869.386"; exon_number "24";
chr1	StringTie	transcript	204218860	204288366	1000	-	.	gene_id "MSTRG.14869"; transcript_id "MSTRG.14869.387";
chr1	StringTie	exon	204218860	204222779	1000	-	.	gene_id "MSTRG.14869"; transcript_id "MSTRG.14869.387"; exon_number "1";
chr1	StringTie	exon	204228083	204228228	1000	-	.	gene_id "MSTRG.14869"; transcript_id "MSTRG.14869.387"; exon_number "2";
chr1	StringTie	exon	204228728	204228861	1000	-	.	gene_id "MSTRG.14869"; transcript_id "MSTRG.14869.387"; exon_number "3";
chr1	StringTie	exon	204228937	204229104	1000	-	.	gene_id "MSTRG.14869"; transcript_id "MSTRG.14869.387"; exon_number "4";
chr1	StringTie	exon	204230416	204230586	1000	-	.	gene_id "MSTRG.14869"; transcript_id "MSTRG.14869.387"; exon_number "5";
chr1	StringTie	exon	204241375	204241481	1000	-	.	gene_id "MSTRG.14869"; transcript_id "MSTRG.14869.387"; exon_number "6";
chr1	StringTie	exon	204241685	204241814	1000	-	.	gene_id "MSTRG.14869"; transcript_id "MSTRG.14869.387"; exon_number "7";
chr1	StringTie	exon	204244864	204245003	1000	-	.	gene_id "MSTRG.14869"; transcript_id "MSTRG.14869.387"; exon_number "8";
chr1	StringTie	exon	204245615	204245726	1000	-	.	gene_id "MSTRG.14869"; transcript_id "MSTRG.14869.387"; exon_number "9";
chr1	StringTie	exon	204247365	204247460	1000	-	.	gene_id "MSTRG.14869"; transcript_id "MSTRG.14869.387"; exon_number "10";
chr1	StringTie	exon	204248821	204248970	1000	-	.	gene_id "MSTRG.14869"; transcript_id "MSTRG.14869.387"; exon_number "11";
chr1	StringTie	exon	204249184	204249264	1000	-	.	gene_id "MSTRG.14869"; transcript_id "MSTRG.14869.387"; exon_number "12";
chr1	StringTie	exon	204250546	204250614	1000	-	.	gene_id "MSTRG.14869"; transcript_id "MSTRG.14869.387"; exon_number "13";
chr1	StringTie	exon	204251531	204251611	1000	-	.	gene_id "MSTRG.14869"; transcript_id "MSTRG.14869.387"; exon_number "14";
chr1	StringTie	exon	204257353	204257860	1000	-	.	gene_id "MSTRG.14869"; transcript_id "MSTRG.14869.387"; exon_number "15";
chr1	StringTie	exon	204259258	204259740	1000	-	.	gene_id "MSTRG.14869"; transcript_id "MSTRG.14869.387"; exon_number "16";
chr1	StringTie	exon	204261306	204261448	1000	-	.	gene_id "MSTRG.14869"; transcript_id "MSTRG.14869.387"; exon_number "17";
chr1	StringTie	exon	204261960	204262029	1000	-	.	gene_id "MSTRG.14869"; transcript_id "MSTRG.14869.387"; exon_number "18";
chr1	StringTie	exon	204264942	204265042	1000	-	.	gene_id "MSTRG.14869"; transcript_id "MSTRG.14869.387"; exon_number "19";
chr1	StringTie	exon	204267475	204267547	1000	-	.	gene_id "MSTRG.14869"; transcript_id "MSTRG.14869.387"; exon_number "20";
chr1	StringTie	exon	204268208	204268312	1000	-	.	gene_id "MSTRG.14869"; transcript_id "MSTRG.14869.387"; exon_number "21";
chr1	StringTie	exon	204273626	204273740	1000	-	.	gene_id "MSTRG.14869"; transcript_id "MSTRG.14869.387"; exon_number "22";
chr1	StringTie	exon	204274729	204274809	1000	-	.	gene_id "MSTRG.14869"; transcript_id "MSTRG.14869.387"; exon_number "23";
chr1	StringTie	exon	204288105	204288366	1000	-	.	gene_id "MSTRG.14869"; transcript_id "MSTRG.14869.387"; exon_number "24";
chr1	StringTie	transcript	204218860	204360105	1000	-	.	gene_id "MSTRG.14869"; transcript_id "MSTRG.14869.388";
chr1	StringTie	exon	204218860	204222779	1000	-	.	gene_id "MSTRG.14869"; transcript_id "MSTRG.14869.388"; exon_number "1";
chr1	StringTie	exon	204223462	204223585	1000	-	.	gene_id "MSTRG.14869"; transcript_id "MSTRG.14869.388"; exon_number "2";
chr1	StringTie	exon	204228083	204228228	1000	-	.	gene_id "MSTRG.14869"; transcript_id "MSTRG.14869.388"; exon_number "3";
chr1	StringTie	exon	204228728	204228861	1000	-	.	gene_id "MSTRG.14869"; transcript_id "MSTRG.14869.388"; exon_number "4";
chr1	StringTie	exon	204228937	204229104	1000	-	.	gene_id "MSTRG.14869"; transcript_id "MSTRG.14869.388"; exon_number "5";
chr1	StringTie	exon	204230413	204230589	1000	-	.	gene_id "MSTRG.14869"; transcript_id "MSTRG.14869.388"; exon_number "6";
chr1	StringTie	exon	204241375	204241481	1000	-	.	gene_id "MSTRG.14869"; transcript_id "MSTRG.14869.388"; exon_number "7";
chr1	StringTie	exon	204241685	204241814	1000	-	.	gene_id "MSTRG.14869"; transcript_id "MSTRG.14869.388"; exon_number "8";
chr1	StringTie	exon	204244864	204245003	1000	-	.	gene_id "MSTRG.14869"; transcript_id "MSTRG.14869.388"; exon_number "9";
chr1	StringTie	exon	204245615	204245726	1000	-	.	gene_id "MSTRG.14869"; transcript_id "MSTRG.14869.388"; exon_number "10";
chr1	StringTie	exon	204247365	204247460	1000	-	.	gene_id "MSTRG.14869"; transcript_id "MSTRG.14869.388"; exon_number "11";
chr1	StringTie	exon	204248821	204248970	1000	-	.	gene_id "MSTRG.14869"; transcript_id "MSTRG.14869.388"; exon_number "12";
chr1	StringTie	exon	204249184	204249264	1000	-	.	gene_id "MSTRG.14869"; transcript_id "MSTRG.14869.388"; exon_number "13";
chr1	StringTie	exon	204250546	204250614	1000	-	.	gene_id "MSTRG.14869"; transcript_id "MSTRG.14869.388"; exon_number "14";
chr1	StringTie	exon	204251531	204251611	1000	-	.	gene_id "MSTRG.14869"; transcript_id "MSTRG.14869.388"; exon_number "15";
chr1	StringTie	exon	204256802	204256888	1000	-	.	gene_id "MSTRG.14869"; transcript_id "MSTRG.14869.388"; exon_number "16";
chr1	StringTie	exon	204257353	204257860	1000	-	.	gene_id "MSTRG.14869"; transcript_id "MSTRG.14869.388"; exon_number "17";
chr1	StringTie	exon	204259258	204259740	1000	-	.	gene_id "MSTRG.14869"; transcript_id "MSTRG.14869.388"; exon_number "18";
chr1	StringTie	exon	204261306	204261508	1000	-	.	gene_id "MSTRG.14869"; transcript_id "MSTRG.14869.388"; exon_number "19";
chr1	StringTie	exon	204264942	204265042	1000	-	.	gene_id "MSTRG.14869"; transcript_id "MSTRG.14869.388"; exon_number "20";
chr1	StringTie	exon	204267475	204267547	1000	-	.	gene_id "MSTRG.14869"; transcript_id "MSTRG.14869.388"; exon_number "21";
chr1	StringTie	exon	204268208	204268312	1000	-	.	gene_id "MSTRG.14869"; transcript_id "MSTRG.14869.388"; exon_number "22";
chr1	StringTie	exon	204273626	204273740	1000	-	.	gene_id "MSTRG.14869"; transcript_id "MSTRG.14869.388"; exon_number "23";
chr1	StringTie	exon	204274729	204274809	1000	-	.	gene_id "MSTRG.14869"; transcript_id "MSTRG.14869.388"; exon_number "24";
chr1	StringTie	exon	204359694	204360105	1000	-	.	gene_id "MSTRG.14869"; transcript_id "MSTRG.14869.388"; exon_number "25";
chr1	StringTie	transcript	204218860	204277592	1000	-	.	gene_id "MSTRG.14869"; transcript_id "MSTRG.14869.389";
chr1	StringTie	exon	204218860	204223585	1000	-	.	gene_id "MSTRG.14869"; transcript_id "MSTRG.14869.389"; exon_number "1";
chr1	StringTie	exon	204228083	204228228	1000	-	.	gene_id "MSTRG.14869"; transcript_id "MSTRG.14869.389"; exon_number "2";
chr1	StringTie	exon	204228728	204228861	1000	-	.	gene_id "MSTRG.14869"; transcript_id "MSTRG.14869.389"; exon_number "3";
chr1	StringTie	exon	204228937	204229104	1000	-	.	gene_id "MSTRG.14869"; transcript_id "MSTRG.14869.389"; exon_number "4";
chr1	StringTie	exon	204230413	204230589	1000	-	.	gene_id "MSTRG.14869"; transcript_id "MSTRG.14869.389"; exon_number "5";
chr1	StringTie	exon	204241375	204241481	1000	-	.	gene_id "MSTRG.14869"; transcript_id "MSTRG.14869.389"; exon_number "6";
chr1	StringTie	exon	204241685	204241814	1000	-	.	gene_id "MSTRG.14869"; transcript_id "MSTRG.14869.389"; exon_number "7";
chr1	StringTie	exon	204243114	204243263	1000	-	.	gene_id "MSTRG.14869"; transcript_id "MSTRG.14869.389"; exon_number "8";
chr1	StringTie	exon	204244864	204245003	1000	-	.	gene_id "MSTRG.14869"; transcript_id "MSTRG.14869.389"; exon_number "9";
chr1	StringTie	exon	204245615	204245726	1000	-	.	gene_id "MSTRG.14869"; transcript_id "MSTRG.14869.389"; exon_number "10";
chr1	StringTie	exon	204247365	204247460	1000	-	.	gene_id "MSTRG.14869"; transcript_id "MSTRG.14869.389"; exon_number "11";
chr1	StringTie	exon	204248821	204248970	1000	-	.	gene_id "MSTRG.14869"; transcript_id "MSTRG.14869.389"; exon_number "12";
chr1	StringTie	exon	204249184	204249264	1000	-	.	gene_id "MSTRG.14869"; transcript_id "MSTRG.14869.389"; exon_number "13";
chr1	StringTie	exon	204250546	204250614	1000	-	.	gene_id "MSTRG.14869"; transcript_id "MSTRG.14869.389"; exon_number "14";
chr1	StringTie	exon	204251531	204251611	1000	-	.	gene_id "MSTRG.14869"; transcript_id "MSTRG.14869.389"; exon_number "15";
chr1	StringTie	exon	204256802	204256888	1000	-	.	gene_id "MSTRG.14869"; transcript_id "MSTRG.14869.389"; exon_number "16";
chr1	StringTie	exon	204257353	204257860	1000	-	.	gene_id "MSTRG.14869"; transcript_id "MSTRG.14869.389"; exon_number "17";
chr1	StringTie	exon	204259258	204259740	1000	-	.	gene_id "MSTRG.14869"; transcript_id "MSTRG.14869.389"; exon_number "18";
chr1	StringTie	exon	204261306	204261508	1000	-	.	gene_id "MSTRG.14869"; transcript_id "MSTRG.14869.389"; exon_number "19";
chr1	StringTie	exon	204261960	204262029	1000	-	.	gene_id "MSTRG.14869"; transcript_id "MSTRG.14869.389"; exon_number "20";
chr1	StringTie	exon	204264942	204265042	1000	-	.	gene_id "MSTRG.14869"; transcript_id "MSTRG.14869.389"; exon_number "21";
chr1	StringTie	exon	204267475	204267547	1000	-	.	gene_id "MSTRG.14869"; transcript_id "MSTRG.14869.389"; exon_number "22";
chr1	StringTie	exon	204268208	204268312	1000	-	.	gene_id "MSTRG.14869"; transcript_id "MSTRG.14869.389"; exon_number "23";
chr1	StringTie	exon	204273626	204273711	1000	-	.	gene_id "MSTRG.14869"; transcript_id "MSTRG.14869.389"; exon_number "24";
chr1	StringTie	exon	204274729	204274809	1000	-	.	gene_id "MSTRG.14869"; transcript_id "MSTRG.14869.389"; exon_number "25";
chr1	StringTie	exon	204276996	204277592	1000	-	.	gene_id "MSTRG.14869"; transcript_id "MSTRG.14869.389"; exon_number "26";
chr1	StringTie	transcript	204218789	204288439	1000	-	.	gene_id "MSTRG.14869"; transcript_id "MSTRG.14869.39";
chr1	StringTie	exon	204218789	204222779	1000	-	.	gene_id "MSTRG.14869"; transcript_id "MSTRG.14869.39"; exon_number "1";
chr1	StringTie	exon	204223462	204223585	1000	-	.	gene_id "MSTRG.14869"; transcript_id "MSTRG.14869.39"; exon_number "2";
chr1	StringTie	exon	204228083	204228228	1000	-	.	gene_id "MSTRG.14869"; transcript_id "MSTRG.14869.39"; exon_number "3";
chr1	StringTie	exon	204228728	204228861	1000	-	.	gene_id "MSTRG.14869"; transcript_id "MSTRG.14869.39"; exon_number "4";
chr1	StringTie	exon	204228937	204229104	1000	-	.	gene_id "MSTRG.14869"; transcript_id "MSTRG.14869.39"; exon_number "5";
chr1	StringTie	exon	204230413	204230586	1000	-	.	gene_id "MSTRG.14869"; transcript_id "MSTRG.14869.39"; exon_number "6";
chr1	StringTie	exon	204241375	204241481	1000	-	.	gene_id "MSTRG.14869"; transcript_id "MSTRG.14869.39"; exon_number "7";
chr1	StringTie	exon	204241685	204241814	1000	-	.	gene_id "MSTRG.14869"; transcript_id "MSTRG.14869.39"; exon_number "8";
chr1	StringTie	exon	204244864	204245003	1000	-	.	gene_id "MSTRG.14869"; transcript_id "MSTRG.14869.39"; exon_number "9";
chr1	StringTie	exon	204245615	204245726	1000	-	.	gene_id "MSTRG.14869"; transcript_id "MSTRG.14869.39"; exon_number "10";
chr1	StringTie	exon	204247365	204247460	1000	-	.	gene_id "MSTRG.14869"; transcript_id "MSTRG.14869.39"; exon_number "11";
chr1	StringTie	exon	204248821	204248970	1000	-	.	gene_id "MSTRG.14869"; transcript_id "MSTRG.14869.39"; exon_number "12";
chr1	StringTie	exon	204249184	204249264	1000	-	.	gene_id "MSTRG.14869"; transcript_id "MSTRG.14869.39"; exon_number "13";
chr1	StringTie	exon	204250546	204250614	1000	-	.	gene_id "MSTRG.14869"; transcript_id "MSTRG.14869.39"; exon_number "14";
chr1	StringTie	exon	204251531	204251611	1000	-	.	gene_id "MSTRG.14869"; transcript_id "MSTRG.14869.39"; exon_number "15";
chr1	StringTie	exon	204256802	204256888	1000	-	.	gene_id "MSTRG.14869"; transcript_id "MSTRG.14869.39"; exon_number "16";
chr1	StringTie	exon	204257353	204257869	1000	-	.	gene_id "MSTRG.14869"; transcript_id "MSTRG.14869.39"; exon_number "17";
chr1	StringTie	exon	204259258	204259740	1000	-	.	gene_id "MSTRG.14869"; transcript_id "MSTRG.14869.39"; exon_number "18";
chr1	StringTie	exon	204261306	204261508	1000	-	.	gene_id "MSTRG.14869"; transcript_id "MSTRG.14869.39"; exon_number "19";
chr1	StringTie	exon	204264942	204265042	1000	-	.	gene_id "MSTRG.14869"; transcript_id "MSTRG.14869.39"; exon_number "20";
chr1	StringTie	exon	204267475	204267547	1000	-	.	gene_id "MSTRG.14869"; transcript_id "MSTRG.14869.39"; exon_number "21";
chr1	StringTie	exon	204268208	204268312	1000	-	.	gene_id "MSTRG.14869"; transcript_id "MSTRG.14869.39"; exon_number "22";
chr1	StringTie	exon	204273626	204273740	1000	-	.	gene_id "MSTRG.14869"; transcript_id "MSTRG.14869.39"; exon_number "23";
chr1	StringTie	exon	204274729	204274809	1000	-	.	gene_id "MSTRG.14869"; transcript_id "MSTRG.14869.39"; exon_number "24";
chr1	StringTie	exon	204288105	204288439	1000	-	.	gene_id "MSTRG.14869"; transcript_id "MSTRG.14869.39"; exon_number "25";
chr1	StringTie	transcript	204218860	204277592	1000	-	.	gene_id "MSTRG.14869"; transcript_id "MSTRG.14869.390";
chr1	StringTie	exon	204218860	204222779	1000	-	.	gene_id "MSTRG.14869"; transcript_id "MSTRG.14869.390"; exon_number "1";
chr1	StringTie	exon	204223462	204223585	1000	-	.	gene_id "MSTRG.14869"; transcript_id "MSTRG.14869.390"; exon_number "2";
chr1	StringTie	exon	204228083	204228228	1000	-	.	gene_id "MSTRG.14869"; transcript_id "MSTRG.14869.390"; exon_number "3";
chr1	StringTie	exon	204228728	204228861	1000	-	.	gene_id "MSTRG.14869"; transcript_id "MSTRG.14869.390"; exon_number "4";
chr1	StringTie	exon	204228937	204229104	1000	-	.	gene_id "MSTRG.14869"; transcript_id "MSTRG.14869.390"; exon_number "5";
chr1	StringTie	exon	204230416	204230589	1000	-	.	gene_id "MSTRG.14869"; transcript_id "MSTRG.14869.390"; exon_number "6";
chr1	StringTie	exon	204241375	204241481	1000	-	.	gene_id "MSTRG.14869"; transcript_id "MSTRG.14869.390"; exon_number "7";
chr1	StringTie	exon	204241685	204241814	1000	-	.	gene_id "MSTRG.14869"; transcript_id "MSTRG.14869.390"; exon_number "8";
chr1	StringTie	exon	204243114	204243263	1000	-	.	gene_id "MSTRG.14869"; transcript_id "MSTRG.14869.390"; exon_number "9";
chr1	StringTie	exon	204244864	204245003	1000	-	.	gene_id "MSTRG.14869"; transcript_id "MSTRG.14869.390"; exon_number "10";
chr1	StringTie	exon	204245615	204245726	1000	-	.	gene_id "MSTRG.14869"; transcript_id "MSTRG.14869.390"; exon_number "11";
chr1	StringTie	exon	204247365	204247460	1000	-	.	gene_id "MSTRG.14869"; transcript_id "MSTRG.14869.390"; exon_number "12";
chr1	StringTie	exon	204248821	204248970	1000	-	.	gene_id "MSTRG.14869"; transcript_id "MSTRG.14869.390"; exon_number "13";
chr1	StringTie	exon	204249184	204249264	1000	-	.	gene_id "MSTRG.14869"; transcript_id "MSTRG.14869.390"; exon_number "14";
chr1	StringTie	exon	204250546	204250614	1000	-	.	gene_id "MSTRG.14869"; transcript_id "MSTRG.14869.390"; exon_number "15";
chr1	StringTie	exon	204251531	204251611	1000	-	.	gene_id "MSTRG.14869"; transcript_id "MSTRG.14869.390"; exon_number "16";
chr1	StringTie	exon	204256802	204256888	1000	-	.	gene_id "MSTRG.14869"; transcript_id "MSTRG.14869.390"; exon_number "17";
chr1	StringTie	exon	204257353	204257860	1000	-	.	gene_id "MSTRG.14869"; transcript_id "MSTRG.14869.390"; exon_number "18";
chr1	StringTie	exon	204259258	204259740	1000	-	.	gene_id "MSTRG.14869"; transcript_id "MSTRG.14869.390"; exon_number "19";
chr1	StringTie	exon	204261306	204261508	1000	-	.	gene_id "MSTRG.14869"; transcript_id "MSTRG.14869.390"; exon_number "20";
chr1	StringTie	exon	204261960	204262029	1000	-	.	gene_id "MSTRG.14869"; transcript_id "MSTRG.14869.390"; exon_number "21";
chr1	StringTie	exon	204264942	204265042	1000	-	.	gene_id "MSTRG.14869"; transcript_id "MSTRG.14869.390"; exon_number "22";
chr1	StringTie	exon	204267475	204267547	1000	-	.	gene_id "MSTRG.14869"; transcript_id "MSTRG.14869.390"; exon_number "23";
chr1	StringTie	exon	204268208	204268312	1000	-	.	gene_id "MSTRG.14869"; transcript_id "MSTRG.14869.390"; exon_number "24";
chr1	StringTie	exon	204273626	204273711	1000	-	.	gene_id "MSTRG.14869"; transcript_id "MSTRG.14869.390"; exon_number "25";
chr1	StringTie	exon	204274729	204274809	1000	-	.	gene_id "MSTRG.14869"; transcript_id "MSTRG.14869.390"; exon_number "26";
chr1	StringTie	exon	204276996	204277592	1000	-	.	gene_id "MSTRG.14869"; transcript_id "MSTRG.14869.390"; exon_number "27";
chr1	StringTie	transcript	204218863	204351004	1000	-	.	gene_id "MSTRG.14869"; transcript_id "MSTRG.14869.391";
chr1	StringTie	exon	204218863	204222779	1000	-	.	gene_id "MSTRG.14869"; transcript_id "MSTRG.14869.391"; exon_number "1";
chr1	StringTie	exon	204223462	204223585	1000	-	.	gene_id "MSTRG.14869"; transcript_id "MSTRG.14869.391"; exon_number "2";
chr1	StringTie	exon	204228083	204228228	1000	-	.	gene_id "MSTRG.14869"; transcript_id "MSTRG.14869.391"; exon_number "3";
chr1	StringTie	exon	204228728	204228861	1000	-	.	gene_id "MSTRG.14869"; transcript_id "MSTRG.14869.391"; exon_number "4";
chr1	StringTie	exon	204228937	204229104	1000	-	.	gene_id "MSTRG.14869"; transcript_id "MSTRG.14869.391"; exon_number "5";
chr1	StringTie	exon	204230413	204230589	1000	-	.	gene_id "MSTRG.14869"; transcript_id "MSTRG.14869.391"; exon_number "6";
chr1	StringTie	exon	204241375	204241481	1000	-	.	gene_id "MSTRG.14869"; transcript_id "MSTRG.14869.391"; exon_number "7";
chr1	StringTie	exon	204241685	204241814	1000	-	.	gene_id "MSTRG.14869"; transcript_id "MSTRG.14869.391"; exon_number "8";
chr1	StringTie	exon	204244864	204245003	1000	-	.	gene_id "MSTRG.14869"; transcript_id "MSTRG.14869.391"; exon_number "9";
chr1	StringTie	exon	204245615	204245726	1000	-	.	gene_id "MSTRG.14869"; transcript_id "MSTRG.14869.391"; exon_number "10";
chr1	StringTie	exon	204247365	204247460	1000	-	.	gene_id "MSTRG.14869"; transcript_id "MSTRG.14869.391"; exon_number "11";
chr1	StringTie	exon	204248821	204248970	1000	-	.	gene_id "MSTRG.14869"; transcript_id "MSTRG.14869.391"; exon_number "12";
chr1	StringTie	exon	204249184	204249264	1000	-	.	gene_id "MSTRG.14869"; transcript_id "MSTRG.14869.391"; exon_number "13";
chr1	StringTie	exon	204250546	204250614	1000	-	.	gene_id "MSTRG.14869"; transcript_id "MSTRG.14869.391"; exon_number "14";
chr1	StringTie	exon	204257353	204257869	1000	-	.	gene_id "MSTRG.14869"; transcript_id "MSTRG.14869.391"; exon_number "15";
chr1	StringTie	exon	204259258	204259740	1000	-	.	gene_id "MSTRG.14869"; transcript_id "MSTRG.14869.391"; exon_number "16";
chr1	StringTie	exon	204261306	204261448	1000	-	.	gene_id "MSTRG.14869"; transcript_id "MSTRG.14869.391"; exon_number "17";
chr1	StringTie	exon	204264942	204265042	1000	-	.	gene_id "MSTRG.14869"; transcript_id "MSTRG.14869.391"; exon_number "18";
chr1	StringTie	exon	204267475	204267547	1000	-	.	gene_id "MSTRG.14869"; transcript_id "MSTRG.14869.391"; exon_number "19";
chr1	StringTie	exon	204268208	204268312	1000	-	.	gene_id "MSTRG.14869"; transcript_id "MSTRG.14869.391"; exon_number "20";
chr1	StringTie	exon	204273626	204273740	1000	-	.	gene_id "MSTRG.14869"; transcript_id "MSTRG.14869.391"; exon_number "21";
chr1	StringTie	exon	204274729	204274809	1000	-	.	gene_id "MSTRG.14869"; transcript_id "MSTRG.14869.391"; exon_number "22";
chr1	StringTie	exon	204350880	204351004	1000	-	.	gene_id "MSTRG.14869"; transcript_id "MSTRG.14869.391"; exon_number "23";
chr1	StringTie	transcript	204218865	204270988	1000	-	.	gene_id "MSTRG.14869"; transcript_id "MSTRG.14869.392";
chr1	StringTie	exon	204218865	204222779	1000	-	.	gene_id "MSTRG.14869"; transcript_id "MSTRG.14869.392"; exon_number "1";
chr1	StringTie	exon	204223462	204223585	1000	-	.	gene_id "MSTRG.14869"; transcript_id "MSTRG.14869.392"; exon_number "2";
chr1	StringTie	exon	204228083	204228228	1000	-	.	gene_id "MSTRG.14869"; transcript_id "MSTRG.14869.392"; exon_number "3";
chr1	StringTie	exon	204228728	204228861	1000	-	.	gene_id "MSTRG.14869"; transcript_id "MSTRG.14869.392"; exon_number "4";
chr1	StringTie	exon	204228937	204229104	1000	-	.	gene_id "MSTRG.14869"; transcript_id "MSTRG.14869.392"; exon_number "5";
chr1	StringTie	exon	204230413	204230586	1000	-	.	gene_id "MSTRG.14869"; transcript_id "MSTRG.14869.392"; exon_number "6";
chr1	StringTie	exon	204241375	204241481	1000	-	.	gene_id "MSTRG.14869"; transcript_id "MSTRG.14869.392"; exon_number "7";
chr1	StringTie	exon	204241685	204241814	1000	-	.	gene_id "MSTRG.14869"; transcript_id "MSTRG.14869.392"; exon_number "8";
chr1	StringTie	exon	204244864	204245003	1000	-	.	gene_id "MSTRG.14869"; transcript_id "MSTRG.14869.392"; exon_number "9";
chr1	StringTie	exon	204245615	204245726	1000	-	.	gene_id "MSTRG.14869"; transcript_id "MSTRG.14869.392"; exon_number "10";
chr1	StringTie	exon	204247365	204247460	1000	-	.	gene_id "MSTRG.14869"; transcript_id "MSTRG.14869.392"; exon_number "11";
chr1	StringTie	exon	204248821	204248970	1000	-	.	gene_id "MSTRG.14869"; transcript_id "MSTRG.14869.392"; exon_number "12";
chr1	StringTie	exon	204249184	204249264	1000	-	.	gene_id "MSTRG.14869"; transcript_id "MSTRG.14869.392"; exon_number "13";
chr1	StringTie	exon	204250546	204250614	1000	-	.	gene_id "MSTRG.14869"; transcript_id "MSTRG.14869.392"; exon_number "14";
chr1	StringTie	exon	204256802	204256888	1000	-	.	gene_id "MSTRG.14869"; transcript_id "MSTRG.14869.392"; exon_number "15";
chr1	StringTie	exon	204257353	204257869	1000	-	.	gene_id "MSTRG.14869"; transcript_id "MSTRG.14869.392"; exon_number "16";
chr1	StringTie	exon	204259258	204259740	1000	-	.	gene_id "MSTRG.14869"; transcript_id "MSTRG.14869.392"; exon_number "17";
chr1	StringTie	exon	204261306	204261508	1000	-	.	gene_id "MSTRG.14869"; transcript_id "MSTRG.14869.392"; exon_number "18";
chr1	StringTie	exon	204264942	204265042	1000	-	.	gene_id "MSTRG.14869"; transcript_id "MSTRG.14869.392"; exon_number "19";
chr1	StringTie	exon	204267475	204267547	1000	-	.	gene_id "MSTRG.14869"; transcript_id "MSTRG.14869.392"; exon_number "20";
chr1	StringTie	exon	204268208	204268312	1000	-	.	gene_id "MSTRG.14869"; transcript_id "MSTRG.14869.392"; exon_number "21";
chr1	StringTie	exon	204270825	204270988	1000	-	.	gene_id "MSTRG.14869"; transcript_id "MSTRG.14869.392"; exon_number "22";
chr1	StringTie	transcript	204218865	204288431	1000	-	.	gene_id "MSTRG.14869"; transcript_id "MSTRG.14869.393";
chr1	StringTie	exon	204218865	204222779	1000	-	.	gene_id "MSTRG.14869"; transcript_id "MSTRG.14869.393"; exon_number "1";
chr1	StringTie	exon	204223462	204223585	1000	-	.	gene_id "MSTRG.14869"; transcript_id "MSTRG.14869.393"; exon_number "2";
chr1	StringTie	exon	204228083	204228228	1000	-	.	gene_id "MSTRG.14869"; transcript_id "MSTRG.14869.393"; exon_number "3";
chr1	StringTie	exon	204228728	204228861	1000	-	.	gene_id "MSTRG.14869"; transcript_id "MSTRG.14869.393"; exon_number "4";
chr1	StringTie	exon	204228937	204229104	1000	-	.	gene_id "MSTRG.14869"; transcript_id "MSTRG.14869.393"; exon_number "5";
chr1	StringTie	exon	204230413	204230589	1000	-	.	gene_id "MSTRG.14869"; transcript_id "MSTRG.14869.393"; exon_number "6";
chr1	StringTie	exon	204241375	204241481	1000	-	.	gene_id "MSTRG.14869"; transcript_id "MSTRG.14869.393"; exon_number "7";
chr1	StringTie	exon	204241685	204241814	1000	-	.	gene_id "MSTRG.14869"; transcript_id "MSTRG.14869.393"; exon_number "8";
chr1	StringTie	exon	204244864	204245003	1000	-	.	gene_id "MSTRG.14869"; transcript_id "MSTRG.14869.393"; exon_number "9";
chr1	StringTie	exon	204245615	204245726	1000	-	.	gene_id "MSTRG.14869"; transcript_id "MSTRG.14869.393"; exon_number "10";
chr1	StringTie	exon	204247365	204247460	1000	-	.	gene_id "MSTRG.14869"; transcript_id "MSTRG.14869.393"; exon_number "11";
chr1	StringTie	exon	204248821	204248970	1000	-	.	gene_id "MSTRG.14869"; transcript_id "MSTRG.14869.393"; exon_number "12";
chr1	StringTie	exon	204249184	204249264	1000	-	.	gene_id "MSTRG.14869"; transcript_id "MSTRG.14869.393"; exon_number "13";
chr1	StringTie	exon	204250546	204250614	1000	-	.	gene_id "MSTRG.14869"; transcript_id "MSTRG.14869.393"; exon_number "14";
chr1	StringTie	exon	204257353	204257860	1000	-	.	gene_id "MSTRG.14869"; transcript_id "MSTRG.14869.393"; exon_number "15";
chr1	StringTie	exon	204259258	204259740	1000	-	.	gene_id "MSTRG.14869"; transcript_id "MSTRG.14869.393"; exon_number "16";
chr1	StringTie	exon	204261306	204261508	1000	-	.	gene_id "MSTRG.14869"; transcript_id "MSTRG.14869.393"; exon_number "17";
chr1	StringTie	exon	204264942	204265042	1000	-	.	gene_id "MSTRG.14869"; transcript_id "MSTRG.14869.393"; exon_number "18";
chr1	StringTie	exon	204267475	204267547	1000	-	.	gene_id "MSTRG.14869"; transcript_id "MSTRG.14869.393"; exon_number "19";
chr1	StringTie	exon	204268208	204268312	1000	-	.	gene_id "MSTRG.14869"; transcript_id "MSTRG.14869.393"; exon_number "20";
chr1	StringTie	exon	204273626	204273740	1000	-	.	gene_id "MSTRG.14869"; transcript_id "MSTRG.14869.393"; exon_number "21";
chr1	StringTie	exon	204274729	204274809	1000	-	.	gene_id "MSTRG.14869"; transcript_id "MSTRG.14869.393"; exon_number "22";
chr1	StringTie	exon	204288101	204288431	1000	-	.	gene_id "MSTRG.14869"; transcript_id "MSTRG.14869.393"; exon_number "23";
chr1	StringTie	transcript	204218865	204351028	1000	-	.	gene_id "MSTRG.14869"; transcript_id "MSTRG.14869.394";
chr1	StringTie	exon	204218865	204222779	1000	-	.	gene_id "MSTRG.14869"; transcript_id "MSTRG.14869.394"; exon_number "1";
chr1	StringTie	exon	204223462	204223585	1000	-	.	gene_id "MSTRG.14869"; transcript_id "MSTRG.14869.394"; exon_number "2";
chr1	StringTie	exon	204228083	204228228	1000	-	.	gene_id "MSTRG.14869"; transcript_id "MSTRG.14869.394"; exon_number "3";
chr1	StringTie	exon	204228728	204228861	1000	-	.	gene_id "MSTRG.14869"; transcript_id "MSTRG.14869.394"; exon_number "4";
chr1	StringTie	exon	204228937	204229104	1000	-	.	gene_id "MSTRG.14869"; transcript_id "MSTRG.14869.394"; exon_number "5";
chr1	StringTie	exon	204230413	204230589	1000	-	.	gene_id "MSTRG.14869"; transcript_id "MSTRG.14869.394"; exon_number "6";
chr1	StringTie	exon	204241375	204241481	1000	-	.	gene_id "MSTRG.14869"; transcript_id "MSTRG.14869.394"; exon_number "7";
chr1	StringTie	exon	204241685	204241814	1000	-	.	gene_id "MSTRG.14869"; transcript_id "MSTRG.14869.394"; exon_number "8";
chr1	StringTie	exon	204244864	204245003	1000	-	.	gene_id "MSTRG.14869"; transcript_id "MSTRG.14869.394"; exon_number "9";
chr1	StringTie	exon	204245615	204245726	1000	-	.	gene_id "MSTRG.14869"; transcript_id "MSTRG.14869.394"; exon_number "10";
chr1	StringTie	exon	204247365	204247460	1000	-	.	gene_id "MSTRG.14869"; transcript_id "MSTRG.14869.394"; exon_number "11";
chr1	StringTie	exon	204248821	204248970	1000	-	.	gene_id "MSTRG.14869"; transcript_id "MSTRG.14869.394"; exon_number "12";
chr1	StringTie	exon	204249184	204249264	1000	-	.	gene_id "MSTRG.14869"; transcript_id "MSTRG.14869.394"; exon_number "13";
chr1	StringTie	exon	204250546	204250614	1000	-	.	gene_id "MSTRG.14869"; transcript_id "MSTRG.14869.394"; exon_number "14";
chr1	StringTie	exon	204251531	204251611	1000	-	.	gene_id "MSTRG.14869"; transcript_id "MSTRG.14869.394"; exon_number "15";
chr1	StringTie	exon	204257353	204257869	1000	-	.	gene_id "MSTRG.14869"; transcript_id "MSTRG.14869.394"; exon_number "16";
chr1	StringTie	exon	204259258	204259740	1000	-	.	gene_id "MSTRG.14869"; transcript_id "MSTRG.14869.394"; exon_number "17";
chr1	StringTie	exon	204261306	204261508	1000	-	.	gene_id "MSTRG.14869"; transcript_id "MSTRG.14869.394"; exon_number "18";
chr1	StringTie	exon	204264942	204265042	1000	-	.	gene_id "MSTRG.14869"; transcript_id "MSTRG.14869.394"; exon_number "19";
chr1	StringTie	exon	204267475	204267547	1000	-	.	gene_id "MSTRG.14869"; transcript_id "MSTRG.14869.394"; exon_number "20";
chr1	StringTie	exon	204268208	204268312	1000	-	.	gene_id "MSTRG.14869"; transcript_id "MSTRG.14869.394"; exon_number "21";
chr1	StringTie	exon	204273626	204273740	1000	-	.	gene_id "MSTRG.14869"; transcript_id "MSTRG.14869.394"; exon_number "22";
chr1	StringTie	exon	204274729	204274809	1000	-	.	gene_id "MSTRG.14869"; transcript_id "MSTRG.14869.394"; exon_number "23";
chr1	StringTie	exon	204350880	204351028	1000	-	.	gene_id "MSTRG.14869"; transcript_id "MSTRG.14869.394"; exon_number "24";
chr1	StringTie	transcript	204218865	204277120	1000	-	.	gene_id "MSTRG.14869"; transcript_id "MSTRG.14869.395";
chr1	StringTie	exon	204218865	204222779	1000	-	.	gene_id "MSTRG.14869"; transcript_id "MSTRG.14869.395"; exon_number "1";
chr1	StringTie	exon	204223462	204223585	1000	-	.	gene_id "MSTRG.14869"; transcript_id "MSTRG.14869.395"; exon_number "2";
chr1	StringTie	exon	204228083	204228228	1000	-	.	gene_id "MSTRG.14869"; transcript_id "MSTRG.14869.395"; exon_number "3";
chr1	StringTie	exon	204228728	204228861	1000	-	.	gene_id "MSTRG.14869"; transcript_id "MSTRG.14869.395"; exon_number "4";
chr1	StringTie	exon	204228937	204229104	1000	-	.	gene_id "MSTRG.14869"; transcript_id "MSTRG.14869.395"; exon_number "5";
chr1	StringTie	exon	204230413	204230589	1000	-	.	gene_id "MSTRG.14869"; transcript_id "MSTRG.14869.395"; exon_number "6";
chr1	StringTie	exon	204241375	204241481	1000	-	.	gene_id "MSTRG.14869"; transcript_id "MSTRG.14869.395"; exon_number "7";
chr1	StringTie	exon	204241685	204241814	1000	-	.	gene_id "MSTRG.14869"; transcript_id "MSTRG.14869.395"; exon_number "8";
chr1	StringTie	exon	204244864	204245003	1000	-	.	gene_id "MSTRG.14869"; transcript_id "MSTRG.14869.395"; exon_number "9";
chr1	StringTie	exon	204245615	204245726	1000	-	.	gene_id "MSTRG.14869"; transcript_id "MSTRG.14869.395"; exon_number "10";
chr1	StringTie	exon	204247365	204247460	1000	-	.	gene_id "MSTRG.14869"; transcript_id "MSTRG.14869.395"; exon_number "11";
chr1	StringTie	exon	204248821	204248970	1000	-	.	gene_id "MSTRG.14869"; transcript_id "MSTRG.14869.395"; exon_number "12";
chr1	StringTie	exon	204249184	204249264	1000	-	.	gene_id "MSTRG.14869"; transcript_id "MSTRG.14869.395"; exon_number "13";
chr1	StringTie	exon	204250546	204250614	1000	-	.	gene_id "MSTRG.14869"; transcript_id "MSTRG.14869.395"; exon_number "14";
chr1	StringTie	exon	204256802	204256888	1000	-	.	gene_id "MSTRG.14869"; transcript_id "MSTRG.14869.395"; exon_number "15";
chr1	StringTie	exon	204257353	204257860	1000	-	.	gene_id "MSTRG.14869"; transcript_id "MSTRG.14869.395"; exon_number "16";
chr1	StringTie	exon	204259258	204259740	1000	-	.	gene_id "MSTRG.14869"; transcript_id "MSTRG.14869.395"; exon_number "17";
chr1	StringTie	exon	204261306	204261448	1000	-	.	gene_id "MSTRG.14869"; transcript_id "MSTRG.14869.395"; exon_number "18";
chr1	StringTie	exon	204264942	204265042	1000	-	.	gene_id "MSTRG.14869"; transcript_id "MSTRG.14869.395"; exon_number "19";
chr1	StringTie	exon	204267475	204267547	1000	-	.	gene_id "MSTRG.14869"; transcript_id "MSTRG.14869.395"; exon_number "20";
chr1	StringTie	exon	204268208	204268312	1000	-	.	gene_id "MSTRG.14869"; transcript_id "MSTRG.14869.395"; exon_number "21";
chr1	StringTie	exon	204270825	204271374	1000	-	.	gene_id "MSTRG.14869"; transcript_id "MSTRG.14869.395"; exon_number "22";
chr1	StringTie	exon	204273626	204273740	1000	-	.	gene_id "MSTRG.14869"; transcript_id "MSTRG.14869.395"; exon_number "23";
chr1	StringTie	exon	204274729	204274809	1000	-	.	gene_id "MSTRG.14869"; transcript_id "MSTRG.14869.395"; exon_number "24";
chr1	StringTie	exon	204276996	204277120	1000	-	.	gene_id "MSTRG.14869"; transcript_id "MSTRG.14869.395"; exon_number "25";
chr1	StringTie	transcript	204218866	204274809	1000	-	.	gene_id "MSTRG.14869"; transcript_id "MSTRG.14869.396";
chr1	StringTie	exon	204218866	204222779	1000	-	.	gene_id "MSTRG.14869"; transcript_id "MSTRG.14869.396"; exon_number "1";
chr1	StringTie	exon	204223462	204223585	1000	-	.	gene_id "MSTRG.14869"; transcript_id "MSTRG.14869.396"; exon_number "2";
chr1	StringTie	exon	204228083	204228228	1000	-	.	gene_id "MSTRG.14869"; transcript_id "MSTRG.14869.396"; exon_number "3";
chr1	StringTie	exon	204228715	204228861	1000	-	.	gene_id "MSTRG.14869"; transcript_id "MSTRG.14869.396"; exon_number "4";
chr1	StringTie	exon	204228937	204229104	1000	-	.	gene_id "MSTRG.14869"; transcript_id "MSTRG.14869.396"; exon_number "5";
chr1	StringTie	exon	204230413	204230589	1000	-	.	gene_id "MSTRG.14869"; transcript_id "MSTRG.14869.396"; exon_number "6";
chr1	StringTie	exon	204241375	204241481	1000	-	.	gene_id "MSTRG.14869"; transcript_id "MSTRG.14869.396"; exon_number "7";
chr1	StringTie	exon	204241685	204241814	1000	-	.	gene_id "MSTRG.14869"; transcript_id "MSTRG.14869.396"; exon_number "8";
chr1	StringTie	exon	204244864	204245000	1000	-	.	gene_id "MSTRG.14869"; transcript_id "MSTRG.14869.396"; exon_number "9";
chr1	StringTie	exon	204245615	204245726	1000	-	.	gene_id "MSTRG.14869"; transcript_id "MSTRG.14869.396"; exon_number "10";
chr1	StringTie	exon	204247365	204247460	1000	-	.	gene_id "MSTRG.14869"; transcript_id "MSTRG.14869.396"; exon_number "11";
chr1	StringTie	exon	204248821	204248970	1000	-	.	gene_id "MSTRG.14869"; transcript_id "MSTRG.14869.396"; exon_number "12";
chr1	StringTie	exon	204249184	204249264	1000	-	.	gene_id "MSTRG.14869"; transcript_id "MSTRG.14869.396"; exon_number "13";
chr1	StringTie	exon	204250546	204250614	1000	-	.	gene_id "MSTRG.14869"; transcript_id "MSTRG.14869.396"; exon_number "14";
chr1	StringTie	exon	204256802	204256888	1000	-	.	gene_id "MSTRG.14869"; transcript_id "MSTRG.14869.396"; exon_number "15";
chr1	StringTie	exon	204257353	204257860	1000	-	.	gene_id "MSTRG.14869"; transcript_id "MSTRG.14869.396"; exon_number "16";
chr1	StringTie	exon	204259258	204259740	1000	-	.	gene_id "MSTRG.14869"; transcript_id "MSTRG.14869.396"; exon_number "17";
chr1	StringTie	exon	204261306	204261448	1000	-	.	gene_id "MSTRG.14869"; transcript_id "MSTRG.14869.396"; exon_number "18";
chr1	StringTie	exon	204264942	204265042	1000	-	.	gene_id "MSTRG.14869"; transcript_id "MSTRG.14869.396"; exon_number "19";
chr1	StringTie	exon	204267475	204267547	1000	-	.	gene_id "MSTRG.14869"; transcript_id "MSTRG.14869.396"; exon_number "20";
chr1	StringTie	exon	204268208	204268312	1000	-	.	gene_id "MSTRG.14869"; transcript_id "MSTRG.14869.396"; exon_number "21";
chr1	StringTie	exon	204273626	204273740	1000	-	.	gene_id "MSTRG.14869"; transcript_id "MSTRG.14869.396"; exon_number "22";
chr1	StringTie	exon	204274729	204274809	1000	-	.	gene_id "MSTRG.14869"; transcript_id "MSTRG.14869.396"; exon_number "23";
chr1	StringTie	transcript	204218867	204351008	1000	-	.	gene_id "MSTRG.14869"; transcript_id "MSTRG.14869.397";
chr1	StringTie	exon	204218867	204222779	1000	-	.	gene_id "MSTRG.14869"; transcript_id "MSTRG.14869.397"; exon_number "1";
chr1	StringTie	exon	204223462	204223585	1000	-	.	gene_id "MSTRG.14869"; transcript_id "MSTRG.14869.397"; exon_number "2";
chr1	StringTie	exon	204228083	204228228	1000	-	.	gene_id "MSTRG.14869"; transcript_id "MSTRG.14869.397"; exon_number "3";
chr1	StringTie	exon	204228728	204228861	1000	-	.	gene_id "MSTRG.14869"; transcript_id "MSTRG.14869.397"; exon_number "4";
chr1	StringTie	exon	204228937	204229104	1000	-	.	gene_id "MSTRG.14869"; transcript_id "MSTRG.14869.397"; exon_number "5";
chr1	StringTie	exon	204230413	204230589	1000	-	.	gene_id "MSTRG.14869"; transcript_id "MSTRG.14869.397"; exon_number "6";
chr1	StringTie	exon	204241375	204241481	1000	-	.	gene_id "MSTRG.14869"; transcript_id "MSTRG.14869.397"; exon_number "7";
chr1	StringTie	exon	204241685	204241814	1000	-	.	gene_id "MSTRG.14869"; transcript_id "MSTRG.14869.397"; exon_number "8";
chr1	StringTie	exon	204244864	204245003	1000	-	.	gene_id "MSTRG.14869"; transcript_id "MSTRG.14869.397"; exon_number "9";
chr1	StringTie	exon	204245615	204245726	1000	-	.	gene_id "MSTRG.14869"; transcript_id "MSTRG.14869.397"; exon_number "10";
chr1	StringTie	exon	204247365	204247460	1000	-	.	gene_id "MSTRG.14869"; transcript_id "MSTRG.14869.397"; exon_number "11";
chr1	StringTie	exon	204248821	204248970	1000	-	.	gene_id "MSTRG.14869"; transcript_id "MSTRG.14869.397"; exon_number "12";
chr1	StringTie	exon	204249184	204249264	1000	-	.	gene_id "MSTRG.14869"; transcript_id "MSTRG.14869.397"; exon_number "13";
chr1	StringTie	exon	204250546	204250614	1000	-	.	gene_id "MSTRG.14869"; transcript_id "MSTRG.14869.397"; exon_number "14";
chr1	StringTie	exon	204251531	204251611	1000	-	.	gene_id "MSTRG.14869"; transcript_id "MSTRG.14869.397"; exon_number "15";
chr1	StringTie	exon	204256802	204256888	1000	-	.	gene_id "MSTRG.14869"; transcript_id "MSTRG.14869.397"; exon_number "16";
chr1	StringTie	exon	204257353	204257860	1000	-	.	gene_id "MSTRG.14869"; transcript_id "MSTRG.14869.397"; exon_number "17";
chr1	StringTie	exon	204259258	204259740	1000	-	.	gene_id "MSTRG.14869"; transcript_id "MSTRG.14869.397"; exon_number "18";
chr1	StringTie	exon	204261306	204261508	1000	-	.	gene_id "MSTRG.14869"; transcript_id "MSTRG.14869.397"; exon_number "19";
chr1	StringTie	exon	204264942	204265042	1000	-	.	gene_id "MSTRG.14869"; transcript_id "MSTRG.14869.397"; exon_number "20";
chr1	StringTie	exon	204267475	204267547	1000	-	.	gene_id "MSTRG.14869"; transcript_id "MSTRG.14869.397"; exon_number "21";
chr1	StringTie	exon	204268208	204268312	1000	-	.	gene_id "MSTRG.14869"; transcript_id "MSTRG.14869.397"; exon_number "22";
chr1	StringTie	exon	204273626	204273740	1000	-	.	gene_id "MSTRG.14869"; transcript_id "MSTRG.14869.397"; exon_number "23";
chr1	StringTie	exon	204274729	204274809	1000	-	.	gene_id "MSTRG.14869"; transcript_id "MSTRG.14869.397"; exon_number "24";
chr1	StringTie	exon	204350884	204351008	1000	-	.	gene_id "MSTRG.14869"; transcript_id "MSTRG.14869.397"; exon_number "25";
chr1	StringTie	transcript	204220733	204241483	1000	-	.	gene_id "MSTRG.14869"; transcript_id "MSTRG.14869.398";
chr1	StringTie	exon	204220733	204223350	1000	-	.	gene_id "MSTRG.14869"; transcript_id "MSTRG.14869.398"; exon_number "1";
chr1	StringTie	exon	204223462	204223585	1000	-	.	gene_id "MSTRG.14869"; transcript_id "MSTRG.14869.398"; exon_number "2";
chr1	StringTie	exon	204228083	204228228	1000	-	.	gene_id "MSTRG.14869"; transcript_id "MSTRG.14869.398"; exon_number "3";
chr1	StringTie	exon	204228728	204228861	1000	-	.	gene_id "MSTRG.14869"; transcript_id "MSTRG.14869.398"; exon_number "4";
chr1	StringTie	exon	204228937	204229104	1000	-	.	gene_id "MSTRG.14869"; transcript_id "MSTRG.14869.398"; exon_number "5";
chr1	StringTie	exon	204230413	204230589	1000	-	.	gene_id "MSTRG.14869"; transcript_id "MSTRG.14869.398"; exon_number "6";
chr1	StringTie	exon	204241375	204241483	1000	-	.	gene_id "MSTRG.14869"; transcript_id "MSTRG.14869.398"; exon_number "7";
chr1	StringTie	transcript	204218664	204289530	1000	-	.	gene_id "MSTRG.14869"; transcript_id "MSTRG.14869.4";
chr1	StringTie	exon	204218664	204222779	1000	-	.	gene_id "MSTRG.14869"; transcript_id "MSTRG.14869.4"; exon_number "1";
chr1	StringTie	exon	204223462	204223585	1000	-	.	gene_id "MSTRG.14869"; transcript_id "MSTRG.14869.4"; exon_number "2";
chr1	StringTie	exon	204228083	204228228	1000	-	.	gene_id "MSTRG.14869"; transcript_id "MSTRG.14869.4"; exon_number "3";
chr1	StringTie	exon	204228728	204228861	1000	-	.	gene_id "MSTRG.14869"; transcript_id "MSTRG.14869.4"; exon_number "4";
chr1	StringTie	exon	204228937	204229104	1000	-	.	gene_id "MSTRG.14869"; transcript_id "MSTRG.14869.4"; exon_number "5";
chr1	StringTie	exon	204230413	204230586	1000	-	.	gene_id "MSTRG.14869"; transcript_id "MSTRG.14869.4"; exon_number "6";
chr1	StringTie	exon	204241375	204241481	1000	-	.	gene_id "MSTRG.14869"; transcript_id "MSTRG.14869.4"; exon_number "7";
chr1	StringTie	exon	204241685	204241814	1000	-	.	gene_id "MSTRG.14869"; transcript_id "MSTRG.14869.4"; exon_number "8";
chr1	StringTie	exon	204244864	204245003	1000	-	.	gene_id "MSTRG.14869"; transcript_id "MSTRG.14869.4"; exon_number "9";
chr1	StringTie	exon	204245615	204245726	1000	-	.	gene_id "MSTRG.14869"; transcript_id "MSTRG.14869.4"; exon_number "10";
chr1	StringTie	exon	204247365	204247460	1000	-	.	gene_id "MSTRG.14869"; transcript_id "MSTRG.14869.4"; exon_number "11";
chr1	StringTie	exon	204248821	204248970	1000	-	.	gene_id "MSTRG.14869"; transcript_id "MSTRG.14869.4"; exon_number "12";
chr1	StringTie	exon	204249184	204249264	1000	-	.	gene_id "MSTRG.14869"; transcript_id "MSTRG.14869.4"; exon_number "13";
chr1	StringTie	exon	204250546	204250614	1000	-	.	gene_id "MSTRG.14869"; transcript_id "MSTRG.14869.4"; exon_number "14";
chr1	StringTie	exon	204257353	204257869	1000	-	.	gene_id "MSTRG.14869"; transcript_id "MSTRG.14869.4"; exon_number "15";
chr1	StringTie	exon	204259258	204259740	1000	-	.	gene_id "MSTRG.14869"; transcript_id "MSTRG.14869.4"; exon_number "16";
chr1	StringTie	exon	204261306	204261508	1000	-	.	gene_id "MSTRG.14869"; transcript_id "MSTRG.14869.4"; exon_number "17";
chr1	StringTie	exon	204264942	204265042	1000	-	.	gene_id "MSTRG.14869"; transcript_id "MSTRG.14869.4"; exon_number "18";
chr1	StringTie	exon	204267475	204267547	1000	-	.	gene_id "MSTRG.14869"; transcript_id "MSTRG.14869.4"; exon_number "19";
chr1	StringTie	exon	204268208	204268312	1000	-	.	gene_id "MSTRG.14869"; transcript_id "MSTRG.14869.4"; exon_number "20";
chr1	StringTie	exon	204273626	204273740	1000	-	.	gene_id "MSTRG.14869"; transcript_id "MSTRG.14869.4"; exon_number "21";
chr1	StringTie	exon	204274729	204274809	1000	-	.	gene_id "MSTRG.14869"; transcript_id "MSTRG.14869.4"; exon_number "22";
chr1	StringTie	exon	204288105	204289530	1000	-	.	gene_id "MSTRG.14869"; transcript_id "MSTRG.14869.4"; exon_number "23";
chr1	StringTie	transcript	204218789	204288368	1000	-	.	gene_id "MSTRG.14869"; transcript_id "MSTRG.14869.40";
chr1	StringTie	exon	204218789	204222779	1000	-	.	gene_id "MSTRG.14869"; transcript_id "MSTRG.14869.40"; exon_number "1";
chr1	StringTie	exon	204223462	204223585	1000	-	.	gene_id "MSTRG.14869"; transcript_id "MSTRG.14869.40"; exon_number "2";
chr1	StringTie	exon	204228083	204228228	1000	-	.	gene_id "MSTRG.14869"; transcript_id "MSTRG.14869.40"; exon_number "3";
chr1	StringTie	exon	204228728	204228861	1000	-	.	gene_id "MSTRG.14869"; transcript_id "MSTRG.14869.40"; exon_number "4";
chr1	StringTie	exon	204228937	204229104	1000	-	.	gene_id "MSTRG.14869"; transcript_id "MSTRG.14869.40"; exon_number "5";
chr1	StringTie	exon	204230413	204230589	1000	-	.	gene_id "MSTRG.14869"; transcript_id "MSTRG.14869.40"; exon_number "6";
chr1	StringTie	exon	204241375	204241481	1000	-	.	gene_id "MSTRG.14869"; transcript_id "MSTRG.14869.40"; exon_number "7";
chr1	StringTie	exon	204241685	204241814	1000	-	.	gene_id "MSTRG.14869"; transcript_id "MSTRG.14869.40"; exon_number "8";
chr1	StringTie	exon	204244864	204245003	1000	-	.	gene_id "MSTRG.14869"; transcript_id "MSTRG.14869.40"; exon_number "9";
chr1	StringTie	exon	204245615	204245726	1000	-	.	gene_id "MSTRG.14869"; transcript_id "MSTRG.14869.40"; exon_number "10";
chr1	StringTie	exon	204247365	204247460	1000	-	.	gene_id "MSTRG.14869"; transcript_id "MSTRG.14869.40"; exon_number "11";
chr1	StringTie	exon	204248821	204248970	1000	-	.	gene_id "MSTRG.14869"; transcript_id "MSTRG.14869.40"; exon_number "12";
chr1	StringTie	exon	204249184	204249264	1000	-	.	gene_id "MSTRG.14869"; transcript_id "MSTRG.14869.40"; exon_number "13";
chr1	StringTie	exon	204250546	204250614	1000	-	.	gene_id "MSTRG.14869"; transcript_id "MSTRG.14869.40"; exon_number "14";
chr1	StringTie	exon	204256802	204256888	1000	-	.	gene_id "MSTRG.14869"; transcript_id "MSTRG.14869.40"; exon_number "15";
chr1	StringTie	exon	204257353	204257860	1000	-	.	gene_id "MSTRG.14869"; transcript_id "MSTRG.14869.40"; exon_number "16";
chr1	StringTie	exon	204259258	204259740	1000	-	.	gene_id "MSTRG.14869"; transcript_id "MSTRG.14869.40"; exon_number "17";
chr1	StringTie	exon	204261306	204261508	1000	-	.	gene_id "MSTRG.14869"; transcript_id "MSTRG.14869.40"; exon_number "18";
chr1	StringTie	exon	204264942	204265042	1000	-	.	gene_id "MSTRG.14869"; transcript_id "MSTRG.14869.40"; exon_number "19";
chr1	StringTie	exon	204267475	204267547	1000	-	.	gene_id "MSTRG.14869"; transcript_id "MSTRG.14869.40"; exon_number "20";
chr1	StringTie	exon	204268208	204268312	1000	-	.	gene_id "MSTRG.14869"; transcript_id "MSTRG.14869.40"; exon_number "21";
chr1	StringTie	exon	204273626	204273740	1000	-	.	gene_id "MSTRG.14869"; transcript_id "MSTRG.14869.40"; exon_number "22";
chr1	StringTie	exon	204274729	204274809	1000	-	.	gene_id "MSTRG.14869"; transcript_id "MSTRG.14869.40"; exon_number "23";
chr1	StringTie	exon	204276996	204277132	1000	-	.	gene_id "MSTRG.14869"; transcript_id "MSTRG.14869.40"; exon_number "24";
chr1	StringTie	exon	204288105	204288368	1000	-	.	gene_id "MSTRG.14869"; transcript_id "MSTRG.14869.40"; exon_number "25";
chr1	StringTie	transcript	204301299	204314289	1000	-	.	gene_id "MSTRG.14869"; transcript_id "MSTRG.14869.403";
chr1	StringTie	exon	204301299	204301332	1000	-	.	gene_id "MSTRG.14869"; transcript_id "MSTRG.14869.403"; exon_number "1";
chr1	StringTie	exon	204314109	204314289	1000	-	.	gene_id "MSTRG.14869"; transcript_id "MSTRG.14869.403"; exon_number "2";
chr1	StringTie	transcript	204304713	204315644	1000	-	.	gene_id "MSTRG.14869"; transcript_id "MSTRG.14869.404";
chr1	StringTie	exon	204304713	204304754	1000	-	.	gene_id "MSTRG.14869"; transcript_id "MSTRG.14869.404"; exon_number "1";
chr1	StringTie	exon	204314109	204315644	1000	-	.	gene_id "MSTRG.14869"; transcript_id "MSTRG.14869.404"; exon_number "2";
chr1	StringTie	transcript	204304720	204314274	1000	-	.	gene_id "MSTRG.14869"; transcript_id "MSTRG.14869.405";
chr1	StringTie	exon	204304720	204304754	1000	-	.	gene_id "MSTRG.14869"; transcript_id "MSTRG.14869.405"; exon_number "1";
chr1	StringTie	exon	204307337	204307442	1000	-	.	gene_id "MSTRG.14869"; transcript_id "MSTRG.14869.405"; exon_number "2";
chr1	StringTie	exon	204314109	204314274	1000	-	.	gene_id "MSTRG.14869"; transcript_id "MSTRG.14869.405"; exon_number "3";
chr1	StringTie	transcript	204313099	204314368	1000	-	.	gene_id "MSTRG.14869"; transcript_id "MSTRG.14869.406";
chr1	StringTie	exon	204313099	204313579	1000	-	.	gene_id "MSTRG.14869"; transcript_id "MSTRG.14869.406"; exon_number "1";
chr1	StringTie	exon	204314109	204314368	1000	-	.	gene_id "MSTRG.14869"; transcript_id "MSTRG.14869.406"; exon_number "2";
chr1	StringTie	transcript	204326976	204332175	1000	-	.	gene_id "MSTRG.14869"; transcript_id "MSTRG.14869.407";
chr1	StringTie	exon	204326976	204327623	1000	-	.	gene_id "MSTRG.14869"; transcript_id "MSTRG.14869.407"; exon_number "1";
chr1	StringTie	exon	204331948	204332175	1000	-	.	gene_id "MSTRG.14869"; transcript_id "MSTRG.14869.407"; exon_number "2";
chr1	StringTie	transcript	204346629	204347035	1000	-	.	gene_id "MSTRG.14869"; transcript_id "MSTRG.14869.408";
chr1	StringTie	exon	204346629	204346820	1000	-	.	gene_id "MSTRG.14869"; transcript_id "MSTRG.14869.408"; exon_number "1";
chr1	StringTie	exon	204346893	204347035	1000	-	.	gene_id "MSTRG.14869"; transcript_id "MSTRG.14869.408"; exon_number "2";
chr1	StringTie	transcript	204346709	204347280	1000	-	.	gene_id "MSTRG.14869"; transcript_id "MSTRG.14869.409";
chr1	StringTie	exon	204346709	204346846	1000	-	.	gene_id "MSTRG.14869"; transcript_id "MSTRG.14869.409"; exon_number "1";
chr1	StringTie	exon	204346893	204347280	1000	-	.	gene_id "MSTRG.14869"; transcript_id "MSTRG.14869.409"; exon_number "2";
chr1	StringTie	transcript	204218789	204378867	1000	-	.	gene_id "MSTRG.14869"; transcript_id "MSTRG.14869.41";
chr1	StringTie	exon	204218789	204222779	1000	-	.	gene_id "MSTRG.14869"; transcript_id "MSTRG.14869.41"; exon_number "1";
chr1	StringTie	exon	204223462	204223585	1000	-	.	gene_id "MSTRG.14869"; transcript_id "MSTRG.14869.41"; exon_number "2";
chr1	StringTie	exon	204228083	204228228	1000	-	.	gene_id "MSTRG.14869"; transcript_id "MSTRG.14869.41"; exon_number "3";
chr1	StringTie	exon	204228728	204228861	1000	-	.	gene_id "MSTRG.14869"; transcript_id "MSTRG.14869.41"; exon_number "4";
chr1	StringTie	exon	204228937	204229104	1000	-	.	gene_id "MSTRG.14869"; transcript_id "MSTRG.14869.41"; exon_number "5";
chr1	StringTie	exon	204230413	204230589	1000	-	.	gene_id "MSTRG.14869"; transcript_id "MSTRG.14869.41"; exon_number "6";
chr1	StringTie	exon	204241375	204241481	1000	-	.	gene_id "MSTRG.14869"; transcript_id "MSTRG.14869.41"; exon_number "7";
chr1	StringTie	exon	204241685	204241814	1000	-	.	gene_id "MSTRG.14869"; transcript_id "MSTRG.14869.41"; exon_number "8";
chr1	StringTie	exon	204244864	204245003	1000	-	.	gene_id "MSTRG.14869"; transcript_id "MSTRG.14869.41"; exon_number "9";
chr1	StringTie	exon	204245615	204245726	1000	-	.	gene_id "MSTRG.14869"; transcript_id "MSTRG.14869.41"; exon_number "10";
chr1	StringTie	exon	204247365	204247460	1000	-	.	gene_id "MSTRG.14869"; transcript_id "MSTRG.14869.41"; exon_number "11";
chr1	StringTie	exon	204248821	204248970	1000	-	.	gene_id "MSTRG.14869"; transcript_id "MSTRG.14869.41"; exon_number "12";
chr1	StringTie	exon	204249184	204249264	1000	-	.	gene_id "MSTRG.14869"; transcript_id "MSTRG.14869.41"; exon_number "13";
chr1	StringTie	exon	204250546	204250614	1000	-	.	gene_id "MSTRG.14869"; transcript_id "MSTRG.14869.41"; exon_number "14";
chr1	StringTie	exon	204256802	204256888	1000	-	.	gene_id "MSTRG.14869"; transcript_id "MSTRG.14869.41"; exon_number "15";
chr1	StringTie	exon	204257353	204257869	1000	-	.	gene_id "MSTRG.14869"; transcript_id "MSTRG.14869.41"; exon_number "16";
chr1	StringTie	exon	204259258	204259740	1000	-	.	gene_id "MSTRG.14869"; transcript_id "MSTRG.14869.41"; exon_number "17";
chr1	StringTie	exon	204261306	204261508	1000	-	.	gene_id "MSTRG.14869"; transcript_id "MSTRG.14869.41"; exon_number "18";
chr1	StringTie	exon	204264942	204265042	1000	-	.	gene_id "MSTRG.14869"; transcript_id "MSTRG.14869.41"; exon_number "19";
chr1	StringTie	exon	204267475	204267547	1000	-	.	gene_id "MSTRG.14869"; transcript_id "MSTRG.14869.41"; exon_number "20";
chr1	StringTie	exon	204268208	204268312	1000	-	.	gene_id "MSTRG.14869"; transcript_id "MSTRG.14869.41"; exon_number "21";
chr1	StringTie	exon	204273626	204273740	1000	-	.	gene_id "MSTRG.14869"; transcript_id "MSTRG.14869.41"; exon_number "22";
chr1	StringTie	exon	204274729	204274809	1000	-	.	gene_id "MSTRG.14869"; transcript_id "MSTRG.14869.41"; exon_number "23";
chr1	StringTie	exon	204367799	204367856	1000	-	.	gene_id "MSTRG.14869"; transcript_id "MSTRG.14869.41"; exon_number "24";
chr1	StringTie	exon	204371530	204371606	1000	-	.	gene_id "MSTRG.14869"; transcript_id "MSTRG.14869.41"; exon_number "25";
chr1	StringTie	exon	204377583	204378867	1000	-	.	gene_id "MSTRG.14869"; transcript_id "MSTRG.14869.41"; exon_number "26";
chr1	StringTie	transcript	204346743	204351799	1000	-	.	gene_id "MSTRG.14869"; transcript_id "MSTRG.14869.410";
chr1	StringTie	exon	204346743	204347014	1000	-	.	gene_id "MSTRG.14869"; transcript_id "MSTRG.14869.410"; exon_number "1";
chr1	StringTie	exon	204347123	204351799	1000	-	.	gene_id "MSTRG.14869"; transcript_id "MSTRG.14869.410"; exon_number "2";
chr1	StringTie	transcript	204346743	204379314	1000	-	.	gene_id "MSTRG.14869"; transcript_id "MSTRG.14869.411";
chr1	StringTie	exon	204346743	204347792	1000	-	.	gene_id "MSTRG.14869"; transcript_id "MSTRG.14869.411"; exon_number "1";
chr1	StringTie	exon	204367799	204367856	1000	-	.	gene_id "MSTRG.14869"; transcript_id "MSTRG.14869.411"; exon_number "2";
chr1	StringTie	exon	204371530	204371606	1000	-	.	gene_id "MSTRG.14869"; transcript_id "MSTRG.14869.411"; exon_number "3";
chr1	StringTie	exon	204377583	204379314	1000	-	.	gene_id "MSTRG.14869"; transcript_id "MSTRG.14869.411"; exon_number "4";
chr1	StringTie	transcript	204346750	204347284	1000	-	.	gene_id "MSTRG.14869"; transcript_id "MSTRG.14869.412";
chr1	StringTie	exon	204346750	204347076	1000	-	.	gene_id "MSTRG.14869"; transcript_id "MSTRG.14869.412"; exon_number "1";
chr1	StringTie	exon	204347114	204347284	1000	-	.	gene_id "MSTRG.14869"; transcript_id "MSTRG.14869.412"; exon_number "2";
chr1	StringTie	transcript	204347377	204351467	1000	-	.	gene_id "MSTRG.14869"; transcript_id "MSTRG.14869.414";
chr1	StringTie	exon	204347377	204347792	1000	-	.	gene_id "MSTRG.14869"; transcript_id "MSTRG.14869.414"; exon_number "1";
chr1	StringTie	exon	204350880	204351467	1000	-	.	gene_id "MSTRG.14869"; transcript_id "MSTRG.14869.414"; exon_number "2";
chr1	StringTie	transcript	204355620	204360190	1000	-	.	gene_id "MSTRG.14869"; transcript_id "MSTRG.14869.415";
chr1	StringTie	exon	204355620	204356559	1000	-	.	gene_id "MSTRG.14869"; transcript_id "MSTRG.14869.415"; exon_number "1";
chr1	StringTie	exon	204359694	204360190	1000	-	.	gene_id "MSTRG.14869"; transcript_id "MSTRG.14869.415"; exon_number "2";
chr1	StringTie	transcript	204355703	204377862	1000	-	.	gene_id "MSTRG.14869"; transcript_id "MSTRG.14869.416";
chr1	StringTie	exon	204355703	204356559	1000	-	.	gene_id "MSTRG.14869"; transcript_id "MSTRG.14869.416"; exon_number "1";
chr1	StringTie	exon	204367799	204367856	1000	-	.	gene_id "MSTRG.14869"; transcript_id "MSTRG.14869.416"; exon_number "2";
chr1	StringTie	exon	204371530	204371606	1000	-	.	gene_id "MSTRG.14869"; transcript_id "MSTRG.14869.416"; exon_number "3";
chr1	StringTie	exon	204377583	204377862	1000	-	.	gene_id "MSTRG.14869"; transcript_id "MSTRG.14869.416"; exon_number "4";
chr1	StringTie	transcript	204355793	204360240	1000	-	.	gene_id "MSTRG.14869"; transcript_id "MSTRG.14869.417";
chr1	StringTie	exon	204355793	204358469	1000	-	.	gene_id "MSTRG.14869"; transcript_id "MSTRG.14869.417"; exon_number "1";
chr1	StringTie	exon	204359694	204360240	1000	-	.	gene_id "MSTRG.14869"; transcript_id "MSTRG.14869.417"; exon_number "2";
chr1	StringTie	transcript	204356539	204377809	1000	-	.	gene_id "MSTRG.14869"; transcript_id "MSTRG.14869.418";
chr1	StringTie	exon	204356539	204356563	1000	-	.	gene_id "MSTRG.14869"; transcript_id "MSTRG.14869.418"; exon_number "1";
chr1	StringTie	exon	204367799	204367856	1000	-	.	gene_id "MSTRG.14869"; transcript_id "MSTRG.14869.418"; exon_number "2";
chr1	StringTie	exon	204371530	204371606	1000	-	.	gene_id "MSTRG.14869"; transcript_id "MSTRG.14869.418"; exon_number "3";
chr1	StringTie	exon	204377583	204377809	1000	-	.	gene_id "MSTRG.14869"; transcript_id "MSTRG.14869.418"; exon_number "4";
chr1	StringTie	transcript	204357837	204378395	1000	-	.	gene_id "MSTRG.14869"; transcript_id "MSTRG.14869.419";
chr1	StringTie	exon	204357837	204358024	1000	-	.	gene_id "MSTRG.14869"; transcript_id "MSTRG.14869.419"; exon_number "1";
chr1	StringTie	exon	204367799	204367856	1000	-	.	gene_id "MSTRG.14869"; transcript_id "MSTRG.14869.419"; exon_number "2";
chr1	StringTie	exon	204371530	204371606	1000	-	.	gene_id "MSTRG.14869"; transcript_id "MSTRG.14869.419"; exon_number "3";
chr1	StringTie	exon	204377583	204377835	1000	-	.	gene_id "MSTRG.14869"; transcript_id "MSTRG.14869.419"; exon_number "4";
chr1	StringTie	exon	204377859	204378395	1000	-	.	gene_id "MSTRG.14869"; transcript_id "MSTRG.14869.419"; exon_number "5";
chr1	StringTie	transcript	204218790	204288350	1000	-	.	gene_id "MSTRG.14869"; transcript_id "MSTRG.14869.42";
chr1	StringTie	exon	204218790	204222779	1000	-	.	gene_id "MSTRG.14869"; transcript_id "MSTRG.14869.42"; exon_number "1";
chr1	StringTie	exon	204223462	204223585	1000	-	.	gene_id "MSTRG.14869"; transcript_id "MSTRG.14869.42"; exon_number "2";
chr1	StringTie	exon	204228083	204228228	1000	-	.	gene_id "MSTRG.14869"; transcript_id "MSTRG.14869.42"; exon_number "3";
chr1	StringTie	exon	204228728	204228861	1000	-	.	gene_id "MSTRG.14869"; transcript_id "MSTRG.14869.42"; exon_number "4";
chr1	StringTie	exon	204228937	204229104	1000	-	.	gene_id "MSTRG.14869"; transcript_id "MSTRG.14869.42"; exon_number "5";
chr1	StringTie	exon	204230413	204230589	1000	-	.	gene_id "MSTRG.14869"; transcript_id "MSTRG.14869.42"; exon_number "6";
chr1	StringTie	exon	204241375	204241481	1000	-	.	gene_id "MSTRG.14869"; transcript_id "MSTRG.14869.42"; exon_number "7";
chr1	StringTie	exon	204241685	204241814	1000	-	.	gene_id "MSTRG.14869"; transcript_id "MSTRG.14869.42"; exon_number "8";
chr1	StringTie	exon	204244864	204245003	1000	-	.	gene_id "MSTRG.14869"; transcript_id "MSTRG.14869.42"; exon_number "9";
chr1	StringTie	exon	204245615	204245726	1000	-	.	gene_id "MSTRG.14869"; transcript_id "MSTRG.14869.42"; exon_number "10";
chr1	StringTie	exon	204247365	204247460	1000	-	.	gene_id "MSTRG.14869"; transcript_id "MSTRG.14869.42"; exon_number "11";
chr1	StringTie	exon	204248821	204248970	1000	-	.	gene_id "MSTRG.14869"; transcript_id "MSTRG.14869.42"; exon_number "12";
chr1	StringTie	exon	204249184	204249264	1000	-	.	gene_id "MSTRG.14869"; transcript_id "MSTRG.14869.42"; exon_number "13";
chr1	StringTie	exon	204250546	204250614	1000	-	.	gene_id "MSTRG.14869"; transcript_id "MSTRG.14869.42"; exon_number "14";
chr1	StringTie	exon	204257353	204257869	1000	-	.	gene_id "MSTRG.14869"; transcript_id "MSTRG.14869.42"; exon_number "15";
chr1	StringTie	exon	204259258	204259740	1000	-	.	gene_id "MSTRG.14869"; transcript_id "MSTRG.14869.42"; exon_number "16";
chr1	StringTie	exon	204261306	204261448	1000	-	.	gene_id "MSTRG.14869"; transcript_id "MSTRG.14869.42"; exon_number "17";
chr1	StringTie	exon	204264942	204265042	1000	-	.	gene_id "MSTRG.14869"; transcript_id "MSTRG.14869.42"; exon_number "18";
chr1	StringTie	exon	204267475	204267547	1000	-	.	gene_id "MSTRG.14869"; transcript_id "MSTRG.14869.42"; exon_number "19";
chr1	StringTie	exon	204268208	204268312	1000	-	.	gene_id "MSTRG.14869"; transcript_id "MSTRG.14869.42"; exon_number "20";
chr1	StringTie	exon	204273626	204273740	1000	-	.	gene_id "MSTRG.14869"; transcript_id "MSTRG.14869.42"; exon_number "21";
chr1	StringTie	exon	204274729	204274809	1000	-	.	gene_id "MSTRG.14869"; transcript_id "MSTRG.14869.42"; exon_number "22";
chr1	StringTie	exon	204276996	204277132	1000	-	.	gene_id "MSTRG.14869"; transcript_id "MSTRG.14869.42"; exon_number "23";
chr1	StringTie	exon	204288105	204288350	1000	-	.	gene_id "MSTRG.14869"; transcript_id "MSTRG.14869.42"; exon_number "24";
chr1	StringTie	transcript	204357999	204377905	1000	-	.	gene_id "MSTRG.14869"; transcript_id "MSTRG.14869.420";
chr1	StringTie	exon	204357999	204358024	1000	-	.	gene_id "MSTRG.14869"; transcript_id "MSTRG.14869.420"; exon_number "1";
chr1	StringTie	exon	204367799	204367856	1000	-	.	gene_id "MSTRG.14869"; transcript_id "MSTRG.14869.420"; exon_number "2";
chr1	StringTie	exon	204371530	204371606	1000	-	.	gene_id "MSTRG.14869"; transcript_id "MSTRG.14869.420"; exon_number "3";
chr1	StringTie	exon	204377583	204377905	1000	-	.	gene_id "MSTRG.14869"; transcript_id "MSTRG.14869.420"; exon_number "4";
chr1	StringTie	transcript	204358232	204379522	1000	-	.	gene_id "MSTRG.14869"; transcript_id "MSTRG.14869.421";
chr1	StringTie	exon	204358232	204358469	1000	-	.	gene_id "MSTRG.14869"; transcript_id "MSTRG.14869.421"; exon_number "1";
chr1	StringTie	exon	204367578	204367700	1000	-	.	gene_id "MSTRG.14869"; transcript_id "MSTRG.14869.421"; exon_number "2";
chr1	StringTie	exon	204367799	204367856	1000	-	.	gene_id "MSTRG.14869"; transcript_id "MSTRG.14869.421"; exon_number "3";
chr1	StringTie	exon	204371530	204371606	1000	-	.	gene_id "MSTRG.14869"; transcript_id "MSTRG.14869.421"; exon_number "4";
chr1	StringTie	exon	204377583	204379522	1000	-	.	gene_id "MSTRG.14869"; transcript_id "MSTRG.14869.421"; exon_number "5";
chr1	StringTie	transcript	204361312	204377853	1000	-	.	gene_id "MSTRG.14869"; transcript_id "MSTRG.14869.422";
chr1	StringTie	exon	204361312	204361817	1000	-	.	gene_id "MSTRG.14869"; transcript_id "MSTRG.14869.422"; exon_number "1";
chr1	StringTie	exon	204367799	204367856	1000	-	.	gene_id "MSTRG.14869"; transcript_id "MSTRG.14869.422"; exon_number "2";
chr1	StringTie	exon	204371530	204371606	1000	-	.	gene_id "MSTRG.14869"; transcript_id "MSTRG.14869.422"; exon_number "3";
chr1	StringTie	exon	204377583	204377853	1000	-	.	gene_id "MSTRG.14869"; transcript_id "MSTRG.14869.422"; exon_number "4";
chr1	StringTie	transcript	204367631	204379107	1000	-	.	gene_id "MSTRG.14869"; transcript_id "MSTRG.14869.423";
chr1	StringTie	exon	204367631	204367700	1000	-	.	gene_id "MSTRG.14869"; transcript_id "MSTRG.14869.423"; exon_number "1";
chr1	StringTie	exon	204367799	204367856	1000	-	.	gene_id "MSTRG.14869"; transcript_id "MSTRG.14869.423"; exon_number "2";
chr1	StringTie	exon	204371530	204371606	1000	-	.	gene_id "MSTRG.14869"; transcript_id "MSTRG.14869.423"; exon_number "3";
chr1	StringTie	exon	204377583	204378362	1000	-	.	gene_id "MSTRG.14869"; transcript_id "MSTRG.14869.423"; exon_number "4";
chr1	StringTie	exon	204378528	204379107	1000	-	.	gene_id "MSTRG.14869"; transcript_id "MSTRG.14869.423"; exon_number "5";
chr1	StringTie	transcript	204367696	204378491	1000	-	.	gene_id "MSTRG.14869"; transcript_id "MSTRG.14869.424";
chr1	StringTie	exon	204367696	204367856	1000	-	.	gene_id "MSTRG.14869"; transcript_id "MSTRG.14869.424"; exon_number "1";
chr1	StringTie	exon	204370196	204370383	1000	-	.	gene_id "MSTRG.14869"; transcript_id "MSTRG.14869.424"; exon_number "2";
chr1	StringTie	exon	204371530	204371606	1000	-	.	gene_id "MSTRG.14869"; transcript_id "MSTRG.14869.424"; exon_number "3";
chr1	StringTie	exon	204377583	204378491	1000	-	.	gene_id "MSTRG.14869"; transcript_id "MSTRG.14869.424"; exon_number "4";
chr1	StringTie	transcript	204376395	204377840	1000	-	.	gene_id "MSTRG.14869"; transcript_id "MSTRG.14869.426";
chr1	StringTie	exon	204376395	204376866	1000	-	.	gene_id "MSTRG.14869"; transcript_id "MSTRG.14869.426"; exon_number "1";
chr1	StringTie	exon	204377583	204377840	1000	-	.	gene_id "MSTRG.14869"; transcript_id "MSTRG.14869.426"; exon_number "2";
chr1	StringTie	transcript	204394771	204416660	1000	-	.	gene_id "MSTRG.14869"; transcript_id "MSTRG.14869.427";
chr1	StringTie	exon	204394771	204399550	1000	-	.	gene_id "MSTRG.14869"; transcript_id "MSTRG.14869.427"; exon_number "1";
chr1	StringTie	exon	204400653	204400789	1000	-	.	gene_id "MSTRG.14869"; transcript_id "MSTRG.14869.427"; exon_number "2";
chr1	StringTie	exon	204409492	204416660	1000	-	.	gene_id "MSTRG.14869"; transcript_id "MSTRG.14869.427"; exon_number "3";
chr1	StringTie	transcript	204394774	204496682	1000	-	.	gene_id "MSTRG.14869"; transcript_id "MSTRG.14869.428";
chr1	StringTie	exon	204394774	204399550	1000	-	.	gene_id "MSTRG.14869"; transcript_id "MSTRG.14869.428"; exon_number "1";
chr1	StringTie	exon	204400653	204406313	1000	-	.	gene_id "MSTRG.14869"; transcript_id "MSTRG.14869.428"; exon_number "2";
chr1	StringTie	exon	204409492	204425040	1000	-	.	gene_id "MSTRG.14869"; transcript_id "MSTRG.14869.428"; exon_number "3";
chr1	StringTie	exon	204425613	204425741	1000	-	.	gene_id "MSTRG.14869"; transcript_id "MSTRG.14869.428"; exon_number "4";
chr1	StringTie	exon	204427648	204427754	1000	-	.	gene_id "MSTRG.14869"; transcript_id "MSTRG.14869.428"; exon_number "5";
chr1	StringTie	exon	204428139	204428220	1000	-	.	gene_id "MSTRG.14869"; transcript_id "MSTRG.14869.428"; exon_number "6";
chr1	StringTie	exon	204429921	204430038	1000	-	.	gene_id "MSTRG.14869"; transcript_id "MSTRG.14869.428"; exon_number "7";
chr1	StringTie	exon	204431669	204431793	1000	-	.	gene_id "MSTRG.14869"; transcript_id "MSTRG.14869.428"; exon_number "8";
chr1	StringTie	exon	204432200	204432401	1000	-	.	gene_id "MSTRG.14869"; transcript_id "MSTRG.14869.428"; exon_number "9";
chr1	StringTie	exon	204433316	204433425	1000	-	.	gene_id "MSTRG.14869"; transcript_id "MSTRG.14869.428"; exon_number "10";
chr1	StringTie	exon	204433793	204433949	1000	-	.	gene_id "MSTRG.14869"; transcript_id "MSTRG.14869.428"; exon_number "11";
chr1	StringTie	exon	204434439	204434608	1000	-	.	gene_id "MSTRG.14869"; transcript_id "MSTRG.14869.428"; exon_number "12";
chr1	StringTie	exon	204438935	204439071	1000	-	.	gene_id "MSTRG.14869"; transcript_id "MSTRG.14869.428"; exon_number "13";
chr1	StringTie	exon	204440192	204440321	1000	-	.	gene_id "MSTRG.14869"; transcript_id "MSTRG.14869.428"; exon_number "14";
chr1	StringTie	exon	204441471	204441563	1000	-	.	gene_id "MSTRG.14869"; transcript_id "MSTRG.14869.428"; exon_number "15";
chr1	StringTie	exon	204442526	204442633	1000	-	.	gene_id "MSTRG.14869"; transcript_id "MSTRG.14869.428"; exon_number "16";
chr1	StringTie	exon	204443417	204443597	1000	-	.	gene_id "MSTRG.14869"; transcript_id "MSTRG.14869.428"; exon_number "17";
chr1	StringTie	exon	204444068	204444162	1000	-	.	gene_id "MSTRG.14869"; transcript_id "MSTRG.14869.428"; exon_number "18";
chr1	StringTie	exon	204444331	204444424	1000	-	.	gene_id "MSTRG.14869"; transcript_id "MSTRG.14869.428"; exon_number "19";
chr1	StringTie	exon	204445956	204446144	1000	-	.	gene_id "MSTRG.14869"; transcript_id "MSTRG.14869.428"; exon_number "20";
chr1	StringTie	exon	204447436	204447578	1000	-	.	gene_id "MSTRG.14869"; transcript_id "MSTRG.14869.428"; exon_number "21";
chr1	StringTie	exon	204449185	204449296	1000	-	.	gene_id "MSTRG.14869"; transcript_id "MSTRG.14869.428"; exon_number "22";
chr1	StringTie	exon	204449850	204450017	1000	-	.	gene_id "MSTRG.14869"; transcript_id "MSTRG.14869.428"; exon_number "23";
chr1	StringTie	exon	204454669	204454791	1000	-	.	gene_id "MSTRG.14869"; transcript_id "MSTRG.14869.428"; exon_number "24";
chr1	StringTie	exon	204455856	204456051	1000	-	.	gene_id "MSTRG.14869"; transcript_id "MSTRG.14869.428"; exon_number "25";
chr1	StringTie	exon	204457037	204457070	1000	-	.	gene_id "MSTRG.14869"; transcript_id "MSTRG.14869.428"; exon_number "26";
chr1	StringTie	exon	204457728	204457874	1000	-	.	gene_id "MSTRG.14869"; transcript_id "MSTRG.14869.428"; exon_number "27";
chr1	StringTie	exon	204459878	204459941	1000	-	.	gene_id "MSTRG.14869"; transcript_id "MSTRG.14869.428"; exon_number "28";
chr1	StringTie	exon	204460324	204460403	1000	-	.	gene_id "MSTRG.14869"; transcript_id "MSTRG.14869.428"; exon_number "29";
chr1	StringTie	exon	204460550	204460661	1000	-	.	gene_id "MSTRG.14869"; transcript_id "MSTRG.14869.428"; exon_number "30";
chr1	StringTie	exon	204464012	204464132	1000	-	.	gene_id "MSTRG.14869"; transcript_id "MSTRG.14869.428"; exon_number "31";
chr1	StringTie	exon	204464450	204464604	1000	-	.	gene_id "MSTRG.14869"; transcript_id "MSTRG.14869.428"; exon_number "32";
chr1	StringTie	exon	204465219	204465319	1000	-	.	gene_id "MSTRG.14869"; transcript_id "MSTRG.14869.428"; exon_number "33";
chr1	StringTie	exon	204468870	204469886	1000	-	.	gene_id "MSTRG.14869"; transcript_id "MSTRG.14869.428"; exon_number "34";
chr1	StringTie	exon	204489816	204489931	1000	-	.	gene_id "MSTRG.14869"; transcript_id "MSTRG.14869.428"; exon_number "35";
chr1	StringTie	exon	204494356	204496682	1000	-	.	gene_id "MSTRG.14869"; transcript_id "MSTRG.14869.428"; exon_number "36";
chr1	StringTie	transcript	204394775	204414383	1000	-	.	gene_id "MSTRG.14869"; transcript_id "MSTRG.14869.429";
chr1	StringTie	exon	204394775	204399550	1000	-	.	gene_id "MSTRG.14869"; transcript_id "MSTRG.14869.429"; exon_number "1";
chr1	StringTie	exon	204400653	204400789	1000	-	.	gene_id "MSTRG.14869"; transcript_id "MSTRG.14869.429"; exon_number "2";
chr1	StringTie	exon	204401796	204406313	1000	-	.	gene_id "MSTRG.14869"; transcript_id "MSTRG.14869.429"; exon_number "3";
chr1	StringTie	exon	204409492	204409581	1000	-	.	gene_id "MSTRG.14869"; transcript_id "MSTRG.14869.429"; exon_number "4";
chr1	StringTie	exon	204414371	204414383	1000	-	.	gene_id "MSTRG.14869"; transcript_id "MSTRG.14869.429"; exon_number "5";
chr1	StringTie	transcript	204218791	204274812	1000	-	.	gene_id "MSTRG.14869"; transcript_id "MSTRG.14869.43";
chr1	StringTie	exon	204218791	204222779	1000	-	.	gene_id "MSTRG.14869"; transcript_id "MSTRG.14869.43"; exon_number "1";
chr1	StringTie	exon	204223462	204223585	1000	-	.	gene_id "MSTRG.14869"; transcript_id "MSTRG.14869.43"; exon_number "2";
chr1	StringTie	exon	204228083	204228228	1000	-	.	gene_id "MSTRG.14869"; transcript_id "MSTRG.14869.43"; exon_number "3";
chr1	StringTie	exon	204228728	204228861	1000	-	.	gene_id "MSTRG.14869"; transcript_id "MSTRG.14869.43"; exon_number "4";
chr1	StringTie	exon	204228937	204229104	1000	-	.	gene_id "MSTRG.14869"; transcript_id "MSTRG.14869.43"; exon_number "5";
chr1	StringTie	exon	204230413	204230586	1000	-	.	gene_id "MSTRG.14869"; transcript_id "MSTRG.14869.43"; exon_number "6";
chr1	StringTie	exon	204241375	204241481	1000	-	.	gene_id "MSTRG.14869"; transcript_id "MSTRG.14869.43"; exon_number "7";
chr1	StringTie	exon	204241685	204241814	1000	-	.	gene_id "MSTRG.14869"; transcript_id "MSTRG.14869.43"; exon_number "8";
chr1	StringTie	exon	204244864	204245003	1000	-	.	gene_id "MSTRG.14869"; transcript_id "MSTRG.14869.43"; exon_number "9";
chr1	StringTie	exon	204245615	204245726	1000	-	.	gene_id "MSTRG.14869"; transcript_id "MSTRG.14869.43"; exon_number "10";
chr1	StringTie	exon	204247365	204247460	1000	-	.	gene_id "MSTRG.14869"; transcript_id "MSTRG.14869.43"; exon_number "11";
chr1	StringTie	exon	204248821	204248970	1000	-	.	gene_id "MSTRG.14869"; transcript_id "MSTRG.14869.43"; exon_number "12";
chr1	StringTie	exon	204249184	204249264	1000	-	.	gene_id "MSTRG.14869"; transcript_id "MSTRG.14869.43"; exon_number "13";
chr1	StringTie	exon	204250546	204250614	1000	-	.	gene_id "MSTRG.14869"; transcript_id "MSTRG.14869.43"; exon_number "14";
chr1	StringTie	exon	204251531	204251611	1000	-	.	gene_id "MSTRG.14869"; transcript_id "MSTRG.14869.43"; exon_number "15";
chr1	StringTie	exon	204255626	204255679	1000	-	.	gene_id "MSTRG.14869"; transcript_id "MSTRG.14869.43"; exon_number "16";
chr1	StringTie	exon	204256802	204256888	1000	-	.	gene_id "MSTRG.14869"; transcript_id "MSTRG.14869.43"; exon_number "17";
chr1	StringTie	exon	204257353	204257869	1000	-	.	gene_id "MSTRG.14869"; transcript_id "MSTRG.14869.43"; exon_number "18";
chr1	StringTie	exon	204259258	204259740	1000	-	.	gene_id "MSTRG.14869"; transcript_id "MSTRG.14869.43"; exon_number "19";
chr1	StringTie	exon	204261306	204261508	1000	-	.	gene_id "MSTRG.14869"; transcript_id "MSTRG.14869.43"; exon_number "20";
chr1	StringTie	exon	204264942	204265042	1000	-	.	gene_id "MSTRG.14869"; transcript_id "MSTRG.14869.43"; exon_number "21";
chr1	StringTie	exon	204267475	204267547	1000	-	.	gene_id "MSTRG.14869"; transcript_id "MSTRG.14869.43"; exon_number "22";
chr1	StringTie	exon	204268208	204268312	1000	-	.	gene_id "MSTRG.14869"; transcript_id "MSTRG.14869.43"; exon_number "23";
chr1	StringTie	exon	204273626	204273740	1000	-	.	gene_id "MSTRG.14869"; transcript_id "MSTRG.14869.43"; exon_number "24";
chr1	StringTie	exon	204274729	204274812	1000	-	.	gene_id "MSTRG.14869"; transcript_id "MSTRG.14869.43"; exon_number "25";
chr1	StringTie	transcript	204394781	204417620	1000	-	.	gene_id "MSTRG.14869"; transcript_id "MSTRG.14869.430";
chr1	StringTie	exon	204394781	204399550	1000	-	.	gene_id "MSTRG.14869"; transcript_id "MSTRG.14869.430"; exon_number "1";
chr1	StringTie	exon	204400653	204406313	1000	-	.	gene_id "MSTRG.14869"; transcript_id "MSTRG.14869.430"; exon_number "2";
chr1	StringTie	exon	204408289	204408324	1000	-	.	gene_id "MSTRG.14869"; transcript_id "MSTRG.14869.430"; exon_number "3";
chr1	StringTie	exon	204409492	204412308	1000	-	.	gene_id "MSTRG.14869"; transcript_id "MSTRG.14869.430"; exon_number "4";
chr1	StringTie	exon	204417584	204417620	1000	-	.	gene_id "MSTRG.14869"; transcript_id "MSTRG.14869.430"; exon_number "5";
chr1	StringTie	transcript	204394785	204416848	1000	-	.	gene_id "MSTRG.14869"; transcript_id "MSTRG.14869.431";
chr1	StringTie	exon	204394785	204399550	1000	-	.	gene_id "MSTRG.14869"; transcript_id "MSTRG.14869.431"; exon_number "1";
chr1	StringTie	exon	204400653	204400789	1000	-	.	gene_id "MSTRG.14869"; transcript_id "MSTRG.14869.431"; exon_number "2";
chr1	StringTie	exon	204401796	204406313	1000	-	.	gene_id "MSTRG.14869"; transcript_id "MSTRG.14869.431"; exon_number "3";
chr1	StringTie	exon	204409492	204416848	1000	-	.	gene_id "MSTRG.14869"; transcript_id "MSTRG.14869.431"; exon_number "4";
chr1	StringTie	transcript	204394873	204514634	1000	-	.	gene_id "MSTRG.14869"; transcript_id "MSTRG.14869.432";
chr1	StringTie	exon	204394873	204399550	1000	-	.	gene_id "MSTRG.14869"; transcript_id "MSTRG.14869.432"; exon_number "1";
chr1	StringTie	exon	204400653	204406313	1000	-	.	gene_id "MSTRG.14869"; transcript_id "MSTRG.14869.432"; exon_number "2";
chr1	StringTie	exon	204417584	204425040	1000	-	.	gene_id "MSTRG.14869"; transcript_id "MSTRG.14869.432"; exon_number "3";
chr1	StringTie	exon	204425613	204425741	1000	-	.	gene_id "MSTRG.14869"; transcript_id "MSTRG.14869.432"; exon_number "4";
chr1	StringTie	exon	204427648	204427754	1000	-	.	gene_id "MSTRG.14869"; transcript_id "MSTRG.14869.432"; exon_number "5";
chr1	StringTie	exon	204428139	204428220	1000	-	.	gene_id "MSTRG.14869"; transcript_id "MSTRG.14869.432"; exon_number "6";
chr1	StringTie	exon	204429921	204430038	1000	-	.	gene_id "MSTRG.14869"; transcript_id "MSTRG.14869.432"; exon_number "7";
chr1	StringTie	exon	204431669	204431793	1000	-	.	gene_id "MSTRG.14869"; transcript_id "MSTRG.14869.432"; exon_number "8";
chr1	StringTie	exon	204432200	204432401	1000	-	.	gene_id "MSTRG.14869"; transcript_id "MSTRG.14869.432"; exon_number "9";
chr1	StringTie	exon	204433316	204433425	1000	-	.	gene_id "MSTRG.14869"; transcript_id "MSTRG.14869.432"; exon_number "10";
chr1	StringTie	exon	204433793	204433949	1000	-	.	gene_id "MSTRG.14869"; transcript_id "MSTRG.14869.432"; exon_number "11";
chr1	StringTie	exon	204434439	204434608	1000	-	.	gene_id "MSTRG.14869"; transcript_id "MSTRG.14869.432"; exon_number "12";
chr1	StringTie	exon	204438935	204439071	1000	-	.	gene_id "MSTRG.14869"; transcript_id "MSTRG.14869.432"; exon_number "13";
chr1	StringTie	exon	204440192	204440321	1000	-	.	gene_id "MSTRG.14869"; transcript_id "MSTRG.14869.432"; exon_number "14";
chr1	StringTie	exon	204441471	204441563	1000	-	.	gene_id "MSTRG.14869"; transcript_id "MSTRG.14869.432"; exon_number "15";
chr1	StringTie	exon	204442526	204442633	1000	-	.	gene_id "MSTRG.14869"; transcript_id "MSTRG.14869.432"; exon_number "16";
chr1	StringTie	exon	204443417	204443597	1000	-	.	gene_id "MSTRG.14869"; transcript_id "MSTRG.14869.432"; exon_number "17";
chr1	StringTie	exon	204444068	204444162	1000	-	.	gene_id "MSTRG.14869"; transcript_id "MSTRG.14869.432"; exon_number "18";
chr1	StringTie	exon	204444331	204444424	1000	-	.	gene_id "MSTRG.14869"; transcript_id "MSTRG.14869.432"; exon_number "19";
chr1	StringTie	exon	204445956	204446144	1000	-	.	gene_id "MSTRG.14869"; transcript_id "MSTRG.14869.432"; exon_number "20";
chr1	StringTie	exon	204447436	204447578	1000	-	.	gene_id "MSTRG.14869"; transcript_id "MSTRG.14869.432"; exon_number "21";
chr1	StringTie	exon	204449185	204449296	1000	-	.	gene_id "MSTRG.14869"; transcript_id "MSTRG.14869.432"; exon_number "22";
chr1	StringTie	exon	204449850	204450017	1000	-	.	gene_id "MSTRG.14869"; transcript_id "MSTRG.14869.432"; exon_number "23";
chr1	StringTie	exon	204454669	204454791	1000	-	.	gene_id "MSTRG.14869"; transcript_id "MSTRG.14869.432"; exon_number "24";
chr1	StringTie	exon	204455856	204456051	1000	-	.	gene_id "MSTRG.14869"; transcript_id "MSTRG.14869.432"; exon_number "25";
chr1	StringTie	exon	204457037	204457070	1000	-	.	gene_id "MSTRG.14869"; transcript_id "MSTRG.14869.432"; exon_number "26";
chr1	StringTie	exon	204457728	204457874	1000	-	.	gene_id "MSTRG.14869"; transcript_id "MSTRG.14869.432"; exon_number "27";
chr1	StringTie	exon	204459878	204459941	1000	-	.	gene_id "MSTRG.14869"; transcript_id "MSTRG.14869.432"; exon_number "28";
chr1	StringTie	exon	204460324	204460403	1000	-	.	gene_id "MSTRG.14869"; transcript_id "MSTRG.14869.432"; exon_number "29";
chr1	StringTie	exon	204460550	204460661	1000	-	.	gene_id "MSTRG.14869"; transcript_id "MSTRG.14869.432"; exon_number "30";
chr1	StringTie	exon	204464012	204464132	1000	-	.	gene_id "MSTRG.14869"; transcript_id "MSTRG.14869.432"; exon_number "31";
chr1	StringTie	exon	204464450	204464604	1000	-	.	gene_id "MSTRG.14869"; transcript_id "MSTRG.14869.432"; exon_number "32";
chr1	StringTie	exon	204465219	204465319	1000	-	.	gene_id "MSTRG.14869"; transcript_id "MSTRG.14869.432"; exon_number "33";
chr1	StringTie	exon	204468870	204469886	1000	-	.	gene_id "MSTRG.14869"; transcript_id "MSTRG.14869.432"; exon_number "34";
chr1	StringTie	exon	204494356	204495343	1000	-	.	gene_id "MSTRG.14869"; transcript_id "MSTRG.14869.432"; exon_number "35";
chr1	StringTie	exon	204514257	204514634	1000	-	.	gene_id "MSTRG.14869"; transcript_id "MSTRG.14869.432"; exon_number "36";
chr1	StringTie	transcript	204394970	204495850	1000	-	.	gene_id "MSTRG.14869"; transcript_id "MSTRG.14869.433";
chr1	StringTie	exon	204394970	204425040	1000	-	.	gene_id "MSTRG.14869"; transcript_id "MSTRG.14869.433"; exon_number "1";
chr1	StringTie	exon	204425613	204425741	1000	-	.	gene_id "MSTRG.14869"; transcript_id "MSTRG.14869.433"; exon_number "2";
chr1	StringTie	exon	204427648	204427754	1000	-	.	gene_id "MSTRG.14869"; transcript_id "MSTRG.14869.433"; exon_number "3";
chr1	StringTie	exon	204428139	204428220	1000	-	.	gene_id "MSTRG.14869"; transcript_id "MSTRG.14869.433"; exon_number "4";
chr1	StringTie	exon	204429921	204430038	1000	-	.	gene_id "MSTRG.14869"; transcript_id "MSTRG.14869.433"; exon_number "5";
chr1	StringTie	exon	204431669	204431793	1000	-	.	gene_id "MSTRG.14869"; transcript_id "MSTRG.14869.433"; exon_number "6";
chr1	StringTie	exon	204432200	204432401	1000	-	.	gene_id "MSTRG.14869"; transcript_id "MSTRG.14869.433"; exon_number "7";
chr1	StringTie	exon	204433316	204433425	1000	-	.	gene_id "MSTRG.14869"; transcript_id "MSTRG.14869.433"; exon_number "8";
chr1	StringTie	exon	204433793	204433949	1000	-	.	gene_id "MSTRG.14869"; transcript_id "MSTRG.14869.433"; exon_number "9";
chr1	StringTie	exon	204434439	204434608	1000	-	.	gene_id "MSTRG.14869"; transcript_id "MSTRG.14869.433"; exon_number "10";
chr1	StringTie	exon	204438935	204439071	1000	-	.	gene_id "MSTRG.14869"; transcript_id "MSTRG.14869.433"; exon_number "11";
chr1	StringTie	exon	204440192	204440321	1000	-	.	gene_id "MSTRG.14869"; transcript_id "MSTRG.14869.433"; exon_number "12";
chr1	StringTie	exon	204441471	204441563	1000	-	.	gene_id "MSTRG.14869"; transcript_id "MSTRG.14869.433"; exon_number "13";
chr1	StringTie	exon	204442526	204442633	1000	-	.	gene_id "MSTRG.14869"; transcript_id "MSTRG.14869.433"; exon_number "14";
chr1	StringTie	exon	204443417	204443597	1000	-	.	gene_id "MSTRG.14869"; transcript_id "MSTRG.14869.433"; exon_number "15";
chr1	StringTie	exon	204444068	204444162	1000	-	.	gene_id "MSTRG.14869"; transcript_id "MSTRG.14869.433"; exon_number "16";
chr1	StringTie	exon	204444331	204444424	1000	-	.	gene_id "MSTRG.14869"; transcript_id "MSTRG.14869.433"; exon_number "17";
chr1	StringTie	exon	204445956	204446144	1000	-	.	gene_id "MSTRG.14869"; transcript_id "MSTRG.14869.433"; exon_number "18";
chr1	StringTie	exon	204447436	204447578	1000	-	.	gene_id "MSTRG.14869"; transcript_id "MSTRG.14869.433"; exon_number "19";
chr1	StringTie	exon	204449185	204449296	1000	-	.	gene_id "MSTRG.14869"; transcript_id "MSTRG.14869.433"; exon_number "20";
chr1	StringTie	exon	204449850	204450017	1000	-	.	gene_id "MSTRG.14869"; transcript_id "MSTRG.14869.433"; exon_number "21";
chr1	StringTie	exon	204454669	204454791	1000	-	.	gene_id "MSTRG.14869"; transcript_id "MSTRG.14869.433"; exon_number "22";
chr1	StringTie	exon	204455856	204456051	1000	-	.	gene_id "MSTRG.14869"; transcript_id "MSTRG.14869.433"; exon_number "23";
chr1	StringTie	exon	204457037	204457070	1000	-	.	gene_id "MSTRG.14869"; transcript_id "MSTRG.14869.433"; exon_number "24";
chr1	StringTie	exon	204457728	204457874	1000	-	.	gene_id "MSTRG.14869"; transcript_id "MSTRG.14869.433"; exon_number "25";
chr1	StringTie	exon	204459878	204459941	1000	-	.	gene_id "MSTRG.14869"; transcript_id "MSTRG.14869.433"; exon_number "26";
chr1	StringTie	exon	204460324	204460403	1000	-	.	gene_id "MSTRG.14869"; transcript_id "MSTRG.14869.433"; exon_number "27";
chr1	StringTie	exon	204460550	204460661	1000	-	.	gene_id "MSTRG.14869"; transcript_id "MSTRG.14869.433"; exon_number "28";
chr1	StringTie	exon	204464012	204464132	1000	-	.	gene_id "MSTRG.14869"; transcript_id "MSTRG.14869.433"; exon_number "29";
chr1	StringTie	exon	204464450	204464604	1000	-	.	gene_id "MSTRG.14869"; transcript_id "MSTRG.14869.433"; exon_number "30";
chr1	StringTie	exon	204465219	204465319	1000	-	.	gene_id "MSTRG.14869"; transcript_id "MSTRG.14869.433"; exon_number "31";
chr1	StringTie	exon	204468870	204469886	1000	-	.	gene_id "MSTRG.14869"; transcript_id "MSTRG.14869.433"; exon_number "32";
chr1	StringTie	exon	204489816	204489931	1000	-	.	gene_id "MSTRG.14869"; transcript_id "MSTRG.14869.433"; exon_number "33";
chr1	StringTie	exon	204490068	204490750	1000	-	.	gene_id "MSTRG.14869"; transcript_id "MSTRG.14869.433"; exon_number "34";
chr1	StringTie	exon	204494356	204495850	1000	-	.	gene_id "MSTRG.14869"; transcript_id "MSTRG.14869.433"; exon_number "35";
chr1	StringTie	transcript	204395234	204494989	1000	-	.	gene_id "MSTRG.14869"; transcript_id "MSTRG.14869.434";
chr1	StringTie	exon	204395234	204406313	1000	-	.	gene_id "MSTRG.14869"; transcript_id "MSTRG.14869.434"; exon_number "1";
chr1	StringTie	exon	204424729	204425040	1000	-	.	gene_id "MSTRG.14869"; transcript_id "MSTRG.14869.434"; exon_number "2";
chr1	StringTie	exon	204425613	204425741	1000	-	.	gene_id "MSTRG.14869"; transcript_id "MSTRG.14869.434"; exon_number "3";
chr1	StringTie	exon	204427648	204427754	1000	-	.	gene_id "MSTRG.14869"; transcript_id "MSTRG.14869.434"; exon_number "4";
chr1	StringTie	exon	204428139	204428220	1000	-	.	gene_id "MSTRG.14869"; transcript_id "MSTRG.14869.434"; exon_number "5";
chr1	StringTie	exon	204429921	204430038	1000	-	.	gene_id "MSTRG.14869"; transcript_id "MSTRG.14869.434"; exon_number "6";
chr1	StringTie	exon	204431669	204431793	1000	-	.	gene_id "MSTRG.14869"; transcript_id "MSTRG.14869.434"; exon_number "7";
chr1	StringTie	exon	204432200	204432401	1000	-	.	gene_id "MSTRG.14869"; transcript_id "MSTRG.14869.434"; exon_number "8";
chr1	StringTie	exon	204433316	204433425	1000	-	.	gene_id "MSTRG.14869"; transcript_id "MSTRG.14869.434"; exon_number "9";
chr1	StringTie	exon	204433793	204433949	1000	-	.	gene_id "MSTRG.14869"; transcript_id "MSTRG.14869.434"; exon_number "10";
chr1	StringTie	exon	204434439	204434608	1000	-	.	gene_id "MSTRG.14869"; transcript_id "MSTRG.14869.434"; exon_number "11";
chr1	StringTie	exon	204438935	204439071	1000	-	.	gene_id "MSTRG.14869"; transcript_id "MSTRG.14869.434"; exon_number "12";
chr1	StringTie	exon	204440192	204440321	1000	-	.	gene_id "MSTRG.14869"; transcript_id "MSTRG.14869.434"; exon_number "13";
chr1	StringTie	exon	204441471	204441563	1000	-	.	gene_id "MSTRG.14869"; transcript_id "MSTRG.14869.434"; exon_number "14";
chr1	StringTie	exon	204442526	204442633	1000	-	.	gene_id "MSTRG.14869"; transcript_id "MSTRG.14869.434"; exon_number "15";
chr1	StringTie	exon	204443417	204443597	1000	-	.	gene_id "MSTRG.14869"; transcript_id "MSTRG.14869.434"; exon_number "16";
chr1	StringTie	exon	204444068	204444162	1000	-	.	gene_id "MSTRG.14869"; transcript_id "MSTRG.14869.434"; exon_number "17";
chr1	StringTie	exon	204444331	204444424	1000	-	.	gene_id "MSTRG.14869"; transcript_id "MSTRG.14869.434"; exon_number "18";
chr1	StringTie	exon	204445956	204446144	1000	-	.	gene_id "MSTRG.14869"; transcript_id "MSTRG.14869.434"; exon_number "19";
chr1	StringTie	exon	204447436	204447578	1000	-	.	gene_id "MSTRG.14869"; transcript_id "MSTRG.14869.434"; exon_number "20";
chr1	StringTie	exon	204449185	204449296	1000	-	.	gene_id "MSTRG.14869"; transcript_id "MSTRG.14869.434"; exon_number "21";
chr1	StringTie	exon	204449850	204450017	1000	-	.	gene_id "MSTRG.14869"; transcript_id "MSTRG.14869.434"; exon_number "22";
chr1	StringTie	exon	204454669	204454791	1000	-	.	gene_id "MSTRG.14869"; transcript_id "MSTRG.14869.434"; exon_number "23";
chr1	StringTie	exon	204455856	204456051	1000	-	.	gene_id "MSTRG.14869"; transcript_id "MSTRG.14869.434"; exon_number "24";
chr1	StringTie	exon	204457037	204457070	1000	-	.	gene_id "MSTRG.14869"; transcript_id "MSTRG.14869.434"; exon_number "25";
chr1	StringTie	exon	204457728	204457874	1000	-	.	gene_id "MSTRG.14869"; transcript_id "MSTRG.14869.434"; exon_number "26";
chr1	StringTie	exon	204459878	204459941	1000	-	.	gene_id "MSTRG.14869"; transcript_id "MSTRG.14869.434"; exon_number "27";
chr1	StringTie	exon	204460324	204460403	1000	-	.	gene_id "MSTRG.14869"; transcript_id "MSTRG.14869.434"; exon_number "28";
chr1	StringTie	exon	204460550	204460661	1000	-	.	gene_id "MSTRG.14869"; transcript_id "MSTRG.14869.434"; exon_number "29";
chr1	StringTie	exon	204464012	204464132	1000	-	.	gene_id "MSTRG.14869"; transcript_id "MSTRG.14869.434"; exon_number "30";
chr1	StringTie	exon	204464450	204464604	1000	-	.	gene_id "MSTRG.14869"; transcript_id "MSTRG.14869.434"; exon_number "31";
chr1	StringTie	exon	204465219	204465319	1000	-	.	gene_id "MSTRG.14869"; transcript_id "MSTRG.14869.434"; exon_number "32";
chr1	StringTie	exon	204468870	204469886	1000	-	.	gene_id "MSTRG.14869"; transcript_id "MSTRG.14869.434"; exon_number "33";
chr1	StringTie	exon	204489816	204489931	1000	-	.	gene_id "MSTRG.14869"; transcript_id "MSTRG.14869.434"; exon_number "34";
chr1	StringTie	exon	204490068	204490750	1000	-	.	gene_id "MSTRG.14869"; transcript_id "MSTRG.14869.434"; exon_number "35";
chr1	StringTie	exon	204494356	204494989	1000	-	.	gene_id "MSTRG.14869"; transcript_id "MSTRG.14869.434"; exon_number "36";
chr1	StringTie	transcript	204395246	204412799	1000	-	.	gene_id "MSTRG.14869"; transcript_id "MSTRG.14869.435";
chr1	StringTie	exon	204395246	204399550	1000	-	.	gene_id "MSTRG.14869"; transcript_id "MSTRG.14869.435"; exon_number "1";
chr1	StringTie	exon	204400653	204400789	1000	-	.	gene_id "MSTRG.14869"; transcript_id "MSTRG.14869.435"; exon_number "2";
chr1	StringTie	exon	204409492	204409587	1000	-	.	gene_id "MSTRG.14869"; transcript_id "MSTRG.14869.435"; exon_number "3";
chr1	StringTie	exon	204410079	204412799	1000	-	.	gene_id "MSTRG.14869"; transcript_id "MSTRG.14869.435"; exon_number "4";
chr1	StringTie	transcript	204395440	204416819	1000	-	.	gene_id "MSTRG.14869"; transcript_id "MSTRG.14869.436";
chr1	StringTie	exon	204395440	204399554	1000	-	.	gene_id "MSTRG.14869"; transcript_id "MSTRG.14869.436"; exon_number "1";
chr1	StringTie	exon	204400653	204406313	1000	-	.	gene_id "MSTRG.14869"; transcript_id "MSTRG.14869.436"; exon_number "2";
chr1	StringTie	exon	204409492	204416819	1000	-	.	gene_id "MSTRG.14869"; transcript_id "MSTRG.14869.436"; exon_number "3";
chr1	StringTie	transcript	204395688	204413090	1000	-	.	gene_id "MSTRG.14869"; transcript_id "MSTRG.14869.437";
chr1	StringTie	exon	204395688	204406313	1000	-	.	gene_id "MSTRG.14869"; transcript_id "MSTRG.14869.437"; exon_number "1";
chr1	StringTie	exon	204409492	204409587	1000	-	.	gene_id "MSTRG.14869"; transcript_id "MSTRG.14869.437"; exon_number "2";
chr1	StringTie	exon	204410079	204413090	1000	-	.	gene_id "MSTRG.14869"; transcript_id "MSTRG.14869.437"; exon_number "3";
chr1	StringTie	transcript	204395709	204412490	1000	-	.	gene_id "MSTRG.14869"; transcript_id "MSTRG.14869.438";
chr1	StringTie	exon	204395709	204399554	1000	-	.	gene_id "MSTRG.14869"; transcript_id "MSTRG.14869.438"; exon_number "1";
chr1	StringTie	exon	204400653	204400789	1000	-	.	gene_id "MSTRG.14869"; transcript_id "MSTRG.14869.438"; exon_number "2";
chr1	StringTie	exon	204409492	204412490	1000	-	.	gene_id "MSTRG.14869"; transcript_id "MSTRG.14869.438"; exon_number "3";
chr1	StringTie	transcript	204395776	204415050	1000	-	.	gene_id "MSTRG.14869"; transcript_id "MSTRG.14869.439";
chr1	StringTie	exon	204395776	204399554	1000	-	.	gene_id "MSTRG.14869"; transcript_id "MSTRG.14869.439"; exon_number "1";
chr1	StringTie	exon	204400653	204406313	1000	-	.	gene_id "MSTRG.14869"; transcript_id "MSTRG.14869.439"; exon_number "2";
chr1	StringTie	exon	204408137	204408324	1000	-	.	gene_id "MSTRG.14869"; transcript_id "MSTRG.14869.439"; exon_number "3";
chr1	StringTie	exon	204409492	204415050	1000	-	.	gene_id "MSTRG.14869"; transcript_id "MSTRG.14869.439"; exon_number "4";
chr1	StringTie	transcript	204218791	204292183	1000	-	.	gene_id "MSTRG.14869"; transcript_id "MSTRG.14869.44";
chr1	StringTie	exon	204218791	204222779	1000	-	.	gene_id "MSTRG.14869"; transcript_id "MSTRG.14869.44"; exon_number "1";
chr1	StringTie	exon	204223462	204223585	1000	-	.	gene_id "MSTRG.14869"; transcript_id "MSTRG.14869.44"; exon_number "2";
chr1	StringTie	exon	204228083	204228228	1000	-	.	gene_id "MSTRG.14869"; transcript_id "MSTRG.14869.44"; exon_number "3";
chr1	StringTie	exon	204228728	204228861	1000	-	.	gene_id "MSTRG.14869"; transcript_id "MSTRG.14869.44"; exon_number "4";
chr1	StringTie	exon	204228937	204229104	1000	-	.	gene_id "MSTRG.14869"; transcript_id "MSTRG.14869.44"; exon_number "5";
chr1	StringTie	exon	204230413	204230586	1000	-	.	gene_id "MSTRG.14869"; transcript_id "MSTRG.14869.44"; exon_number "6";
chr1	StringTie	exon	204241375	204241481	1000	-	.	gene_id "MSTRG.14869"; transcript_id "MSTRG.14869.44"; exon_number "7";
chr1	StringTie	exon	204241685	204241814	1000	-	.	gene_id "MSTRG.14869"; transcript_id "MSTRG.14869.44"; exon_number "8";
chr1	StringTie	exon	204243114	204243263	1000	-	.	gene_id "MSTRG.14869"; transcript_id "MSTRG.14869.44"; exon_number "9";
chr1	StringTie	exon	204244864	204245003	1000	-	.	gene_id "MSTRG.14869"; transcript_id "MSTRG.14869.44"; exon_number "10";
chr1	StringTie	exon	204245615	204245726	1000	-	.	gene_id "MSTRG.14869"; transcript_id "MSTRG.14869.44"; exon_number "11";
chr1	StringTie	exon	204247365	204247460	1000	-	.	gene_id "MSTRG.14869"; transcript_id "MSTRG.14869.44"; exon_number "12";
chr1	StringTie	exon	204248821	204248970	1000	-	.	gene_id "MSTRG.14869"; transcript_id "MSTRG.14869.44"; exon_number "13";
chr1	StringTie	exon	204249184	204249264	1000	-	.	gene_id "MSTRG.14869"; transcript_id "MSTRG.14869.44"; exon_number "14";
chr1	StringTie	exon	204250546	204250614	1000	-	.	gene_id "MSTRG.14869"; transcript_id "MSTRG.14869.44"; exon_number "15";
chr1	StringTie	exon	204251531	204251611	1000	-	.	gene_id "MSTRG.14869"; transcript_id "MSTRG.14869.44"; exon_number "16";
chr1	StringTie	exon	204257353	204257869	1000	-	.	gene_id "MSTRG.14869"; transcript_id "MSTRG.14869.44"; exon_number "17";
chr1	StringTie	exon	204259258	204259740	1000	-	.	gene_id "MSTRG.14869"; transcript_id "MSTRG.14869.44"; exon_number "18";
chr1	StringTie	exon	204261306	204261448	1000	-	.	gene_id "MSTRG.14869"; transcript_id "MSTRG.14869.44"; exon_number "19";
chr1	StringTie	exon	204264942	204265042	1000	-	.	gene_id "MSTRG.14869"; transcript_id "MSTRG.14869.44"; exon_number "20";
chr1	StringTie	exon	204267475	204267547	1000	-	.	gene_id "MSTRG.14869"; transcript_id "MSTRG.14869.44"; exon_number "21";
chr1	StringTie	exon	204268208	204268312	1000	-	.	gene_id "MSTRG.14869"; transcript_id "MSTRG.14869.44"; exon_number "22";
chr1	StringTie	exon	204273626	204273740	1000	-	.	gene_id "MSTRG.14869"; transcript_id "MSTRG.14869.44"; exon_number "23";
chr1	StringTie	exon	204274729	204274809	1000	-	.	gene_id "MSTRG.14869"; transcript_id "MSTRG.14869.44"; exon_number "24";
chr1	StringTie	exon	204292042	204292183	1000	-	.	gene_id "MSTRG.14869"; transcript_id "MSTRG.14869.44"; exon_number "25";
chr1	StringTie	transcript	204395778	204412429	1000	-	.	gene_id "MSTRG.14869"; transcript_id "MSTRG.14869.440";
chr1	StringTie	exon	204395778	204399550	1000	-	.	gene_id "MSTRG.14869"; transcript_id "MSTRG.14869.440"; exon_number "1";
chr1	StringTie	exon	204400653	204400789	1000	-	.	gene_id "MSTRG.14869"; transcript_id "MSTRG.14869.440"; exon_number "2";
chr1	StringTie	exon	204401796	204401902	1000	-	.	gene_id "MSTRG.14869"; transcript_id "MSTRG.14869.440"; exon_number "3";
chr1	StringTie	exon	204409492	204412429	1000	-	.	gene_id "MSTRG.14869"; transcript_id "MSTRG.14869.440"; exon_number "4";
chr1	StringTie	transcript	204395803	204413090	1000	-	.	gene_id "MSTRG.14869"; transcript_id "MSTRG.14869.441";
chr1	StringTie	exon	204395803	204399550	1000	-	.	gene_id "MSTRG.14869"; transcript_id "MSTRG.14869.441"; exon_number "1";
chr1	StringTie	exon	204400653	204400789	1000	-	.	gene_id "MSTRG.14869"; transcript_id "MSTRG.14869.441"; exon_number "2";
chr1	StringTie	exon	204400898	204406313	1000	-	.	gene_id "MSTRG.14869"; transcript_id "MSTRG.14869.441"; exon_number "3";
chr1	StringTie	exon	204409492	204409581	1000	-	.	gene_id "MSTRG.14869"; transcript_id "MSTRG.14869.441"; exon_number "4";
chr1	StringTie	exon	204410079	204413090	1000	-	.	gene_id "MSTRG.14869"; transcript_id "MSTRG.14869.441"; exon_number "5";
chr1	StringTie	transcript	204395945	204412506	1000	-	.	gene_id "MSTRG.14869"; transcript_id "MSTRG.14869.442";
chr1	StringTie	exon	204395945	204399550	1000	-	.	gene_id "MSTRG.14869"; transcript_id "MSTRG.14869.442"; exon_number "1";
chr1	StringTie	exon	204400653	204400789	1000	-	.	gene_id "MSTRG.14869"; transcript_id "MSTRG.14869.442"; exon_number "2";
chr1	StringTie	exon	204401796	204406313	1000	-	.	gene_id "MSTRG.14869"; transcript_id "MSTRG.14869.442"; exon_number "3";
chr1	StringTie	exon	204408289	204408324	1000	-	.	gene_id "MSTRG.14869"; transcript_id "MSTRG.14869.442"; exon_number "4";
chr1	StringTie	exon	204409492	204412506	1000	-	.	gene_id "MSTRG.14869"; transcript_id "MSTRG.14869.442"; exon_number "5";
chr1	StringTie	transcript	204395966	204398668	1000	-	.	gene_id "MSTRG.14869"; transcript_id "MSTRG.14869.443";
chr1	StringTie	exon	204395966	204397179	1000	-	.	gene_id "MSTRG.14869"; transcript_id "MSTRG.14869.443"; exon_number "1";
chr1	StringTie	exon	204398655	204398668	1000	-	.	gene_id "MSTRG.14869"; transcript_id "MSTRG.14869.443"; exon_number "2";
chr1	StringTie	transcript	204396500	204412152	1000	-	.	gene_id "MSTRG.14869"; transcript_id "MSTRG.14869.444";
chr1	StringTie	exon	204396500	204399550	1000	-	.	gene_id "MSTRG.14869"; transcript_id "MSTRG.14869.444"; exon_number "1";
chr1	StringTie	exon	204400653	204402676	1000	-	.	gene_id "MSTRG.14869"; transcript_id "MSTRG.14869.444"; exon_number "2";
chr1	StringTie	exon	204402909	204406313	1000	-	.	gene_id "MSTRG.14869"; transcript_id "MSTRG.14869.444"; exon_number "3";
chr1	StringTie	exon	204409492	204411306	1000	-	.	gene_id "MSTRG.14869"; transcript_id "MSTRG.14869.444"; exon_number "4";
chr1	StringTie	exon	204412053	204412152	1000	-	.	gene_id "MSTRG.14869"; transcript_id "MSTRG.14869.444"; exon_number "5";
chr1	StringTie	transcript	204401527	204411829	1000	-	.	gene_id "MSTRG.14869"; transcript_id "MSTRG.14869.445";
chr1	StringTie	exon	204401527	204406313	1000	-	.	gene_id "MSTRG.14869"; transcript_id "MSTRG.14869.445"; exon_number "1";
chr1	StringTie	exon	204408289	204408326	1000	-	.	gene_id "MSTRG.14869"; transcript_id "MSTRG.14869.445"; exon_number "2";
chr1	StringTie	exon	204409493	204411829	1000	-	.	gene_id "MSTRG.14869"; transcript_id "MSTRG.14869.445"; exon_number "3";
chr1	StringTie	transcript	204401565	204412823	1000	-	.	gene_id "MSTRG.14869"; transcript_id "MSTRG.14869.446";
chr1	StringTie	exon	204401565	204406313	1000	-	.	gene_id "MSTRG.14869"; transcript_id "MSTRG.14869.446"; exon_number "1";
chr1	StringTie	exon	204408289	204408324	1000	-	.	gene_id "MSTRG.14869"; transcript_id "MSTRG.14869.446"; exon_number "2";
chr1	StringTie	exon	204409492	204409587	1000	-	.	gene_id "MSTRG.14869"; transcript_id "MSTRG.14869.446"; exon_number "3";
chr1	StringTie	exon	204410079	204412823	1000	-	.	gene_id "MSTRG.14869"; transcript_id "MSTRG.14869.446"; exon_number "4";
chr1	StringTie	transcript	204401578	204413868	1000	-	.	gene_id "MSTRG.14869"; transcript_id "MSTRG.14869.447";
chr1	StringTie	exon	204401578	204406313	1000	-	.	gene_id "MSTRG.14869"; transcript_id "MSTRG.14869.447"; exon_number "1";
chr1	StringTie	exon	204408085	204408324	1000	-	.	gene_id "MSTRG.14869"; transcript_id "MSTRG.14869.447"; exon_number "2";
chr1	StringTie	exon	204409492	204413868	1000	-	.	gene_id "MSTRG.14869"; transcript_id "MSTRG.14869.447"; exon_number "3";
chr1	StringTie	transcript	204401641	204412418	1000	-	.	gene_id "MSTRG.14869"; transcript_id "MSTRG.14869.448";
chr1	StringTie	exon	204401641	204406313	1000	-	.	gene_id "MSTRG.14869"; transcript_id "MSTRG.14869.448"; exon_number "1";
chr1	StringTie	exon	204409492	204409991	1000	-	.	gene_id "MSTRG.14869"; transcript_id "MSTRG.14869.448"; exon_number "2";
chr1	StringTie	exon	204410046	204412418	1000	-	.	gene_id "MSTRG.14869"; transcript_id "MSTRG.14869.448"; exon_number "3";
chr1	StringTie	transcript	204403291	204412408	1000	-	.	gene_id "MSTRG.14869"; transcript_id "MSTRG.14869.449";
chr1	StringTie	exon	204403291	204406328	1000	-	.	gene_id "MSTRG.14869"; transcript_id "MSTRG.14869.449"; exon_number "1";
chr1	StringTie	exon	204409492	204409581	1000	-	.	gene_id "MSTRG.14869"; transcript_id "MSTRG.14869.449"; exon_number "2";
chr1	StringTie	exon	204410079	204412408	1000	-	.	gene_id "MSTRG.14869"; transcript_id "MSTRG.14869.449"; exon_number "3";
chr1	StringTie	transcript	204218791	204277276	1000	-	.	gene_id "MSTRG.14869"; transcript_id "MSTRG.14869.45";
chr1	StringTie	exon	204218791	204222779	1000	-	.	gene_id "MSTRG.14869"; transcript_id "MSTRG.14869.45"; exon_number "1";
chr1	StringTie	exon	204223462	204223585	1000	-	.	gene_id "MSTRG.14869"; transcript_id "MSTRG.14869.45"; exon_number "2";
chr1	StringTie	exon	204228083	204228228	1000	-	.	gene_id "MSTRG.14869"; transcript_id "MSTRG.14869.45"; exon_number "3";
chr1	StringTie	exon	204228728	204228861	1000	-	.	gene_id "MSTRG.14869"; transcript_id "MSTRG.14869.45"; exon_number "4";
chr1	StringTie	exon	204228937	204229104	1000	-	.	gene_id "MSTRG.14869"; transcript_id "MSTRG.14869.45"; exon_number "5";
chr1	StringTie	exon	204230413	204230589	1000	-	.	gene_id "MSTRG.14869"; transcript_id "MSTRG.14869.45"; exon_number "6";
chr1	StringTie	exon	204241375	204241481	1000	-	.	gene_id "MSTRG.14869"; transcript_id "MSTRG.14869.45"; exon_number "7";
chr1	StringTie	exon	204241685	204241814	1000	-	.	gene_id "MSTRG.14869"; transcript_id "MSTRG.14869.45"; exon_number "8";
chr1	StringTie	exon	204243114	204243263	1000	-	.	gene_id "MSTRG.14869"; transcript_id "MSTRG.14869.45"; exon_number "9";
chr1	StringTie	exon	204244864	204245003	1000	-	.	gene_id "MSTRG.14869"; transcript_id "MSTRG.14869.45"; exon_number "10";
chr1	StringTie	exon	204245615	204245726	1000	-	.	gene_id "MSTRG.14869"; transcript_id "MSTRG.14869.45"; exon_number "11";
chr1	StringTie	exon	204247365	204247460	1000	-	.	gene_id "MSTRG.14869"; transcript_id "MSTRG.14869.45"; exon_number "12";
chr1	StringTie	exon	204248821	204248970	1000	-	.	gene_id "MSTRG.14869"; transcript_id "MSTRG.14869.45"; exon_number "13";
chr1	StringTie	exon	204249184	204249264	1000	-	.	gene_id "MSTRG.14869"; transcript_id "MSTRG.14869.45"; exon_number "14";
chr1	StringTie	exon	204250546	204250614	1000	-	.	gene_id "MSTRG.14869"; transcript_id "MSTRG.14869.45"; exon_number "15";
chr1	StringTie	exon	204251531	204251611	1000	-	.	gene_id "MSTRG.14869"; transcript_id "MSTRG.14869.45"; exon_number "16";
chr1	StringTie	exon	204256802	204256888	1000	-	.	gene_id "MSTRG.14869"; transcript_id "MSTRG.14869.45"; exon_number "17";
chr1	StringTie	exon	204257353	204257869	1000	-	.	gene_id "MSTRG.14869"; transcript_id "MSTRG.14869.45"; exon_number "18";
chr1	StringTie	exon	204259258	204259740	1000	-	.	gene_id "MSTRG.14869"; transcript_id "MSTRG.14869.45"; exon_number "19";
chr1	StringTie	exon	204261306	204261448	1000	-	.	gene_id "MSTRG.14869"; transcript_id "MSTRG.14869.45"; exon_number "20";
chr1	StringTie	exon	204264942	204265042	1000	-	.	gene_id "MSTRG.14869"; transcript_id "MSTRG.14869.45"; exon_number "21";
chr1	StringTie	exon	204267475	204267547	1000	-	.	gene_id "MSTRG.14869"; transcript_id "MSTRG.14869.45"; exon_number "22";
chr1	StringTie	exon	204268208	204268312	1000	-	.	gene_id "MSTRG.14869"; transcript_id "MSTRG.14869.45"; exon_number "23";
chr1	StringTie	exon	204273626	204273740	1000	-	.	gene_id "MSTRG.14869"; transcript_id "MSTRG.14869.45"; exon_number "24";
chr1	StringTie	exon	204274729	204274809	1000	-	.	gene_id "MSTRG.14869"; transcript_id "MSTRG.14869.45"; exon_number "25";
chr1	StringTie	exon	204276996	204277276	1000	-	.	gene_id "MSTRG.14869"; transcript_id "MSTRG.14869.45"; exon_number "26";
chr1	StringTie	transcript	204403359	204412510	1000	-	.	gene_id "MSTRG.14869"; transcript_id "MSTRG.14869.450";
chr1	StringTie	exon	204403359	204403998	1000	-	.	gene_id "MSTRG.14869"; transcript_id "MSTRG.14869.450"; exon_number "1";
chr1	StringTie	exon	204409492	204412510	1000	-	.	gene_id "MSTRG.14869"; transcript_id "MSTRG.14869.450"; exon_number "2";
chr1	StringTie	transcript	204403359	204412572	1000	-	.	gene_id "MSTRG.14869"; transcript_id "MSTRG.14869.451";
chr1	StringTie	exon	204403359	204406313	1000	-	.	gene_id "MSTRG.14869"; transcript_id "MSTRG.14869.451"; exon_number "1";
chr1	StringTie	exon	204408289	204409581	1000	-	.	gene_id "MSTRG.14869"; transcript_id "MSTRG.14869.451"; exon_number "2";
chr1	StringTie	exon	204410079	204412572	1000	-	.	gene_id "MSTRG.14869"; transcript_id "MSTRG.14869.451"; exon_number "3";
chr1	StringTie	transcript	204403359	204495724	1000	-	.	gene_id "MSTRG.14869"; transcript_id "MSTRG.14869.452";
chr1	StringTie	exon	204403359	204406313	1000	-	.	gene_id "MSTRG.14869"; transcript_id "MSTRG.14869.452"; exon_number "1";
chr1	StringTie	exon	204424729	204425040	1000	-	.	gene_id "MSTRG.14869"; transcript_id "MSTRG.14869.452"; exon_number "2";
chr1	StringTie	exon	204425613	204425741	1000	-	.	gene_id "MSTRG.14869"; transcript_id "MSTRG.14869.452"; exon_number "3";
chr1	StringTie	exon	204427648	204427754	1000	-	.	gene_id "MSTRG.14869"; transcript_id "MSTRG.14869.452"; exon_number "4";
chr1	StringTie	exon	204428139	204428220	1000	-	.	gene_id "MSTRG.14869"; transcript_id "MSTRG.14869.452"; exon_number "5";
chr1	StringTie	exon	204429921	204430038	1000	-	.	gene_id "MSTRG.14869"; transcript_id "MSTRG.14869.452"; exon_number "6";
chr1	StringTie	exon	204431669	204431793	1000	-	.	gene_id "MSTRG.14869"; transcript_id "MSTRG.14869.452"; exon_number "7";
chr1	StringTie	exon	204432200	204432401	1000	-	.	gene_id "MSTRG.14869"; transcript_id "MSTRG.14869.452"; exon_number "8";
chr1	StringTie	exon	204433316	204433425	1000	-	.	gene_id "MSTRG.14869"; transcript_id "MSTRG.14869.452"; exon_number "9";
chr1	StringTie	exon	204433793	204433949	1000	-	.	gene_id "MSTRG.14869"; transcript_id "MSTRG.14869.452"; exon_number "10";
chr1	StringTie	exon	204434439	204434608	1000	-	.	gene_id "MSTRG.14869"; transcript_id "MSTRG.14869.452"; exon_number "11";
chr1	StringTie	exon	204438935	204439071	1000	-	.	gene_id "MSTRG.14869"; transcript_id "MSTRG.14869.452"; exon_number "12";
chr1	StringTie	exon	204440192	204440321	1000	-	.	gene_id "MSTRG.14869"; transcript_id "MSTRG.14869.452"; exon_number "13";
chr1	StringTie	exon	204441471	204441563	1000	-	.	gene_id "MSTRG.14869"; transcript_id "MSTRG.14869.452"; exon_number "14";
chr1	StringTie	exon	204442526	204442633	1000	-	.	gene_id "MSTRG.14869"; transcript_id "MSTRG.14869.452"; exon_number "15";
chr1	StringTie	exon	204443417	204443597	1000	-	.	gene_id "MSTRG.14869"; transcript_id "MSTRG.14869.452"; exon_number "16";
chr1	StringTie	exon	204444068	204444162	1000	-	.	gene_id "MSTRG.14869"; transcript_id "MSTRG.14869.452"; exon_number "17";
chr1	StringTie	exon	204444331	204444424	1000	-	.	gene_id "MSTRG.14869"; transcript_id "MSTRG.14869.452"; exon_number "18";
chr1	StringTie	exon	204445956	204446144	1000	-	.	gene_id "MSTRG.14869"; transcript_id "MSTRG.14869.452"; exon_number "19";
chr1	StringTie	exon	204447436	204447578	1000	-	.	gene_id "MSTRG.14869"; transcript_id "MSTRG.14869.452"; exon_number "20";
chr1	StringTie	exon	204449185	204449296	1000	-	.	gene_id "MSTRG.14869"; transcript_id "MSTRG.14869.452"; exon_number "21";
chr1	StringTie	exon	204449850	204450017	1000	-	.	gene_id "MSTRG.14869"; transcript_id "MSTRG.14869.452"; exon_number "22";
chr1	StringTie	exon	204454669	204454791	1000	-	.	gene_id "MSTRG.14869"; transcript_id "MSTRG.14869.452"; exon_number "23";
chr1	StringTie	exon	204455856	204456051	1000	-	.	gene_id "MSTRG.14869"; transcript_id "MSTRG.14869.452"; exon_number "24";
chr1	StringTie	exon	204457037	204457070	1000	-	.	gene_id "MSTRG.14869"; transcript_id "MSTRG.14869.452"; exon_number "25";
chr1	StringTie	exon	204457728	204457874	1000	-	.	gene_id "MSTRG.14869"; transcript_id "MSTRG.14869.452"; exon_number "26";
chr1	StringTie	exon	204459878	204459941	1000	-	.	gene_id "MSTRG.14869"; transcript_id "MSTRG.14869.452"; exon_number "27";
chr1	StringTie	exon	204460324	204460403	1000	-	.	gene_id "MSTRG.14869"; transcript_id "MSTRG.14869.452"; exon_number "28";
chr1	StringTie	exon	204460550	204460661	1000	-	.	gene_id "MSTRG.14869"; transcript_id "MSTRG.14869.452"; exon_number "29";
chr1	StringTie	exon	204464012	204464132	1000	-	.	gene_id "MSTRG.14869"; transcript_id "MSTRG.14869.452"; exon_number "30";
chr1	StringTie	exon	204464450	204464604	1000	-	.	gene_id "MSTRG.14869"; transcript_id "MSTRG.14869.452"; exon_number "31";
chr1	StringTie	exon	204465219	204465319	1000	-	.	gene_id "MSTRG.14869"; transcript_id "MSTRG.14869.452"; exon_number "32";
chr1	StringTie	exon	204468870	204469886	1000	-	.	gene_id "MSTRG.14869"; transcript_id "MSTRG.14869.452"; exon_number "33";
chr1	StringTie	exon	204494356	204495724	1000	-	.	gene_id "MSTRG.14869"; transcript_id "MSTRG.14869.452"; exon_number "34";
chr1	StringTie	transcript	204403367	204412598	1000	-	.	gene_id "MSTRG.14869"; transcript_id "MSTRG.14869.453";
chr1	StringTie	exon	204403367	204406328	1000	-	.	gene_id "MSTRG.14869"; transcript_id "MSTRG.14869.453"; exon_number "1";
chr1	StringTie	exon	204409492	204412598	1000	-	.	gene_id "MSTRG.14869"; transcript_id "MSTRG.14869.453"; exon_number "2";
chr1	StringTie	transcript	204403398	204412581	1000	-	.	gene_id "MSTRG.14869"; transcript_id "MSTRG.14869.455";
chr1	StringTie	exon	204403398	204406312	1000	-	.	gene_id "MSTRG.14869"; transcript_id "MSTRG.14869.455"; exon_number "1";
chr1	StringTie	exon	204408182	204408324	1000	-	.	gene_id "MSTRG.14869"; transcript_id "MSTRG.14869.455"; exon_number "2";
chr1	StringTie	exon	204409492	204412581	1000	-	.	gene_id "MSTRG.14869"; transcript_id "MSTRG.14869.455"; exon_number "3";
chr1	StringTie	transcript	204417048	204495732	1000	-	.	gene_id "MSTRG.14869"; transcript_id "MSTRG.14869.456";
chr1	StringTie	exon	204417048	204425040	1000	-	.	gene_id "MSTRG.14869"; transcript_id "MSTRG.14869.456"; exon_number "1";
chr1	StringTie	exon	204425613	204425741	1000	-	.	gene_id "MSTRG.14869"; transcript_id "MSTRG.14869.456"; exon_number "2";
chr1	StringTie	exon	204427648	204427754	1000	-	.	gene_id "MSTRG.14869"; transcript_id "MSTRG.14869.456"; exon_number "3";
chr1	StringTie	exon	204428139	204428220	1000	-	.	gene_id "MSTRG.14869"; transcript_id "MSTRG.14869.456"; exon_number "4";
chr1	StringTie	exon	204429921	204430038	1000	-	.	gene_id "MSTRG.14869"; transcript_id "MSTRG.14869.456"; exon_number "5";
chr1	StringTie	exon	204431669	204431793	1000	-	.	gene_id "MSTRG.14869"; transcript_id "MSTRG.14869.456"; exon_number "6";
chr1	StringTie	exon	204432200	204432401	1000	-	.	gene_id "MSTRG.14869"; transcript_id "MSTRG.14869.456"; exon_number "7";
chr1	StringTie	exon	204433316	204433425	1000	-	.	gene_id "MSTRG.14869"; transcript_id "MSTRG.14869.456"; exon_number "8";
chr1	StringTie	exon	204433793	204433949	1000	-	.	gene_id "MSTRG.14869"; transcript_id "MSTRG.14869.456"; exon_number "9";
chr1	StringTie	exon	204434439	204434608	1000	-	.	gene_id "MSTRG.14869"; transcript_id "MSTRG.14869.456"; exon_number "10";
chr1	StringTie	exon	204438935	204439071	1000	-	.	gene_id "MSTRG.14869"; transcript_id "MSTRG.14869.456"; exon_number "11";
chr1	StringTie	exon	204440192	204440321	1000	-	.	gene_id "MSTRG.14869"; transcript_id "MSTRG.14869.456"; exon_number "12";
chr1	StringTie	exon	204441471	204441563	1000	-	.	gene_id "MSTRG.14869"; transcript_id "MSTRG.14869.456"; exon_number "13";
chr1	StringTie	exon	204442526	204442633	1000	-	.	gene_id "MSTRG.14869"; transcript_id "MSTRG.14869.456"; exon_number "14";
chr1	StringTie	exon	204443417	204443597	1000	-	.	gene_id "MSTRG.14869"; transcript_id "MSTRG.14869.456"; exon_number "15";
chr1	StringTie	exon	204444068	204444162	1000	-	.	gene_id "MSTRG.14869"; transcript_id "MSTRG.14869.456"; exon_number "16";
chr1	StringTie	exon	204444331	204444424	1000	-	.	gene_id "MSTRG.14869"; transcript_id "MSTRG.14869.456"; exon_number "17";
chr1	StringTie	exon	204445956	204446005	1000	-	.	gene_id "MSTRG.14869"; transcript_id "MSTRG.14869.456"; exon_number "18";
chr1	StringTie	exon	204446087	204446144	1000	-	.	gene_id "MSTRG.14869"; transcript_id "MSTRG.14869.456"; exon_number "19";
chr1	StringTie	exon	204447436	204448798	1000	-	.	gene_id "MSTRG.14869"; transcript_id "MSTRG.14869.456"; exon_number "20";
chr1	StringTie	exon	204449185	204449296	1000	-	.	gene_id "MSTRG.14869"; transcript_id "MSTRG.14869.456"; exon_number "21";
chr1	StringTie	exon	204449850	204450017	1000	-	.	gene_id "MSTRG.14869"; transcript_id "MSTRG.14869.456"; exon_number "22";
chr1	StringTie	exon	204454669	204454791	1000	-	.	gene_id "MSTRG.14869"; transcript_id "MSTRG.14869.456"; exon_number "23";
chr1	StringTie	exon	204455856	204456051	1000	-	.	gene_id "MSTRG.14869"; transcript_id "MSTRG.14869.456"; exon_number "24";
chr1	StringTie	exon	204457037	204457070	1000	-	.	gene_id "MSTRG.14869"; transcript_id "MSTRG.14869.456"; exon_number "25";
chr1	StringTie	exon	204457728	204457874	1000	-	.	gene_id "MSTRG.14869"; transcript_id "MSTRG.14869.456"; exon_number "26";
chr1	StringTie	exon	204459878	204459941	1000	-	.	gene_id "MSTRG.14869"; transcript_id "MSTRG.14869.456"; exon_number "27";
chr1	StringTie	exon	204460324	204460403	1000	-	.	gene_id "MSTRG.14869"; transcript_id "MSTRG.14869.456"; exon_number "28";
chr1	StringTie	exon	204460550	204460661	1000	-	.	gene_id "MSTRG.14869"; transcript_id "MSTRG.14869.456"; exon_number "29";
chr1	StringTie	exon	204464012	204464132	1000	-	.	gene_id "MSTRG.14869"; transcript_id "MSTRG.14869.456"; exon_number "30";
chr1	StringTie	exon	204464450	204464604	1000	-	.	gene_id "MSTRG.14869"; transcript_id "MSTRG.14869.456"; exon_number "31";
chr1	StringTie	exon	204465219	204465319	1000	-	.	gene_id "MSTRG.14869"; transcript_id "MSTRG.14869.456"; exon_number "32";
chr1	StringTie	exon	204468870	204469886	1000	-	.	gene_id "MSTRG.14869"; transcript_id "MSTRG.14869.456"; exon_number "33";
chr1	StringTie	exon	204494356	204495732	1000	-	.	gene_id "MSTRG.14869"; transcript_id "MSTRG.14869.456"; exon_number "34";
chr1	StringTie	transcript	204420270	204495732	1000	-	.	gene_id "MSTRG.14869"; transcript_id "MSTRG.14869.457";
chr1	StringTie	exon	204420270	204425040	1000	-	.	gene_id "MSTRG.14869"; transcript_id "MSTRG.14869.457"; exon_number "1";
chr1	StringTie	exon	204425613	204425741	1000	-	.	gene_id "MSTRG.14869"; transcript_id "MSTRG.14869.457"; exon_number "2";
chr1	StringTie	exon	204427648	204427754	1000	-	.	gene_id "MSTRG.14869"; transcript_id "MSTRG.14869.457"; exon_number "3";
chr1	StringTie	exon	204428139	204428220	1000	-	.	gene_id "MSTRG.14869"; transcript_id "MSTRG.14869.457"; exon_number "4";
chr1	StringTie	exon	204429921	204430038	1000	-	.	gene_id "MSTRG.14869"; transcript_id "MSTRG.14869.457"; exon_number "5";
chr1	StringTie	exon	204431669	204431793	1000	-	.	gene_id "MSTRG.14869"; transcript_id "MSTRG.14869.457"; exon_number "6";
chr1	StringTie	exon	204432200	204432401	1000	-	.	gene_id "MSTRG.14869"; transcript_id "MSTRG.14869.457"; exon_number "7";
chr1	StringTie	exon	204433316	204433425	1000	-	.	gene_id "MSTRG.14869"; transcript_id "MSTRG.14869.457"; exon_number "8";
chr1	StringTie	exon	204433793	204433949	1000	-	.	gene_id "MSTRG.14869"; transcript_id "MSTRG.14869.457"; exon_number "9";
chr1	StringTie	exon	204434439	204434608	1000	-	.	gene_id "MSTRG.14869"; transcript_id "MSTRG.14869.457"; exon_number "10";
chr1	StringTie	exon	204438935	204439071	1000	-	.	gene_id "MSTRG.14869"; transcript_id "MSTRG.14869.457"; exon_number "11";
chr1	StringTie	exon	204440192	204440321	1000	-	.	gene_id "MSTRG.14869"; transcript_id "MSTRG.14869.457"; exon_number "12";
chr1	StringTie	exon	204441471	204441563	1000	-	.	gene_id "MSTRG.14869"; transcript_id "MSTRG.14869.457"; exon_number "13";
chr1	StringTie	exon	204442526	204442633	1000	-	.	gene_id "MSTRG.14869"; transcript_id "MSTRG.14869.457"; exon_number "14";
chr1	StringTie	exon	204443417	204443597	1000	-	.	gene_id "MSTRG.14869"; transcript_id "MSTRG.14869.457"; exon_number "15";
chr1	StringTie	exon	204444068	204444162	1000	-	.	gene_id "MSTRG.14869"; transcript_id "MSTRG.14869.457"; exon_number "16";
chr1	StringTie	exon	204444331	204444424	1000	-	.	gene_id "MSTRG.14869"; transcript_id "MSTRG.14869.457"; exon_number "17";
chr1	StringTie	exon	204445956	204446144	1000	-	.	gene_id "MSTRG.14869"; transcript_id "MSTRG.14869.457"; exon_number "18";
chr1	StringTie	exon	204447436	204447578	1000	-	.	gene_id "MSTRG.14869"; transcript_id "MSTRG.14869.457"; exon_number "19";
chr1	StringTie	exon	204449185	204449296	1000	-	.	gene_id "MSTRG.14869"; transcript_id "MSTRG.14869.457"; exon_number "20";
chr1	StringTie	exon	204449850	204450017	1000	-	.	gene_id "MSTRG.14869"; transcript_id "MSTRG.14869.457"; exon_number "21";
chr1	StringTie	exon	204454669	204454791	1000	-	.	gene_id "MSTRG.14869"; transcript_id "MSTRG.14869.457"; exon_number "22";
chr1	StringTie	exon	204455856	204456051	1000	-	.	gene_id "MSTRG.14869"; transcript_id "MSTRG.14869.457"; exon_number "23";
chr1	StringTie	exon	204457037	204457070	1000	-	.	gene_id "MSTRG.14869"; transcript_id "MSTRG.14869.457"; exon_number "24";
chr1	StringTie	exon	204457728	204457874	1000	-	.	gene_id "MSTRG.14869"; transcript_id "MSTRG.14869.457"; exon_number "25";
chr1	StringTie	exon	204459878	204459941	1000	-	.	gene_id "MSTRG.14869"; transcript_id "MSTRG.14869.457"; exon_number "26";
chr1	StringTie	exon	204460324	204460403	1000	-	.	gene_id "MSTRG.14869"; transcript_id "MSTRG.14869.457"; exon_number "27";
chr1	StringTie	exon	204460550	204460661	1000	-	.	gene_id "MSTRG.14869"; transcript_id "MSTRG.14869.457"; exon_number "28";
chr1	StringTie	exon	204464012	204464132	1000	-	.	gene_id "MSTRG.14869"; transcript_id "MSTRG.14869.457"; exon_number "29";
chr1	StringTie	exon	204464450	204464604	1000	-	.	gene_id "MSTRG.14869"; transcript_id "MSTRG.14869.457"; exon_number "30";
chr1	StringTie	exon	204465219	204465319	1000	-	.	gene_id "MSTRG.14869"; transcript_id "MSTRG.14869.457"; exon_number "31";
chr1	StringTie	exon	204468870	204469886	1000	-	.	gene_id "MSTRG.14869"; transcript_id "MSTRG.14869.457"; exon_number "32";
chr1	StringTie	exon	204494356	204495343	1000	-	.	gene_id "MSTRG.14869"; transcript_id "MSTRG.14869.457"; exon_number "33";
chr1	StringTie	exon	204495461	204495732	1000	-	.	gene_id "MSTRG.14869"; transcript_id "MSTRG.14869.457"; exon_number "34";
chr1	StringTie	transcript	204421386	204495711	1000	-	.	gene_id "MSTRG.14869"; transcript_id "MSTRG.14869.458";
chr1	StringTie	exon	204421386	204425040	1000	-	.	gene_id "MSTRG.14869"; transcript_id "MSTRG.14869.458"; exon_number "1";
chr1	StringTie	exon	204425613	204425741	1000	-	.	gene_id "MSTRG.14869"; transcript_id "MSTRG.14869.458"; exon_number "2";
chr1	StringTie	exon	204427648	204427754	1000	-	.	gene_id "MSTRG.14869"; transcript_id "MSTRG.14869.458"; exon_number "3";
chr1	StringTie	exon	204428139	204428220	1000	-	.	gene_id "MSTRG.14869"; transcript_id "MSTRG.14869.458"; exon_number "4";
chr1	StringTie	exon	204429921	204430038	1000	-	.	gene_id "MSTRG.14869"; transcript_id "MSTRG.14869.458"; exon_number "5";
chr1	StringTie	exon	204431669	204431793	1000	-	.	gene_id "MSTRG.14869"; transcript_id "MSTRG.14869.458"; exon_number "6";
chr1	StringTie	exon	204432200	204432401	1000	-	.	gene_id "MSTRG.14869"; transcript_id "MSTRG.14869.458"; exon_number "7";
chr1	StringTie	exon	204433316	204433425	1000	-	.	gene_id "MSTRG.14869"; transcript_id "MSTRG.14869.458"; exon_number "8";
chr1	StringTie	exon	204433793	204433949	1000	-	.	gene_id "MSTRG.14869"; transcript_id "MSTRG.14869.458"; exon_number "9";
chr1	StringTie	exon	204434439	204434608	1000	-	.	gene_id "MSTRG.14869"; transcript_id "MSTRG.14869.458"; exon_number "10";
chr1	StringTie	exon	204438935	204439071	1000	-	.	gene_id "MSTRG.14869"; transcript_id "MSTRG.14869.458"; exon_number "11";
chr1	StringTie	exon	204440192	204440321	1000	-	.	gene_id "MSTRG.14869"; transcript_id "MSTRG.14869.458"; exon_number "12";
chr1	StringTie	exon	204441471	204441563	1000	-	.	gene_id "MSTRG.14869"; transcript_id "MSTRG.14869.458"; exon_number "13";
chr1	StringTie	exon	204442526	204442633	1000	-	.	gene_id "MSTRG.14869"; transcript_id "MSTRG.14869.458"; exon_number "14";
chr1	StringTie	exon	204443417	204443597	1000	-	.	gene_id "MSTRG.14869"; transcript_id "MSTRG.14869.458"; exon_number "15";
chr1	StringTie	exon	204444068	204444162	1000	-	.	gene_id "MSTRG.14869"; transcript_id "MSTRG.14869.458"; exon_number "16";
chr1	StringTie	exon	204444331	204444424	1000	-	.	gene_id "MSTRG.14869"; transcript_id "MSTRG.14869.458"; exon_number "17";
chr1	StringTie	exon	204445956	204446144	1000	-	.	gene_id "MSTRG.14869"; transcript_id "MSTRG.14869.458"; exon_number "18";
chr1	StringTie	exon	204447436	204447578	1000	-	.	gene_id "MSTRG.14869"; transcript_id "MSTRG.14869.458"; exon_number "19";
chr1	StringTie	exon	204449185	204449296	1000	-	.	gene_id "MSTRG.14869"; transcript_id "MSTRG.14869.458"; exon_number "20";
chr1	StringTie	exon	204449850	204450017	1000	-	.	gene_id "MSTRG.14869"; transcript_id "MSTRG.14869.458"; exon_number "21";
chr1	StringTie	exon	204454669	204454791	1000	-	.	gene_id "MSTRG.14869"; transcript_id "MSTRG.14869.458"; exon_number "22";
chr1	StringTie	exon	204455856	204456051	1000	-	.	gene_id "MSTRG.14869"; transcript_id "MSTRG.14869.458"; exon_number "23";
chr1	StringTie	exon	204457037	204457070	1000	-	.	gene_id "MSTRG.14869"; transcript_id "MSTRG.14869.458"; exon_number "24";
chr1	StringTie	exon	204457728	204457874	1000	-	.	gene_id "MSTRG.14869"; transcript_id "MSTRG.14869.458"; exon_number "25";
chr1	StringTie	exon	204459878	204459937	1000	-	.	gene_id "MSTRG.14869"; transcript_id "MSTRG.14869.458"; exon_number "26";
chr1	StringTie	exon	204460324	204460403	1000	-	.	gene_id "MSTRG.14869"; transcript_id "MSTRG.14869.458"; exon_number "27";
chr1	StringTie	exon	204460550	204460661	1000	-	.	gene_id "MSTRG.14869"; transcript_id "MSTRG.14869.458"; exon_number "28";
chr1	StringTie	exon	204464012	204464132	1000	-	.	gene_id "MSTRG.14869"; transcript_id "MSTRG.14869.458"; exon_number "29";
chr1	StringTie	exon	204464450	204464604	1000	-	.	gene_id "MSTRG.14869"; transcript_id "MSTRG.14869.458"; exon_number "30";
chr1	StringTie	exon	204465219	204465319	1000	-	.	gene_id "MSTRG.14869"; transcript_id "MSTRG.14869.458"; exon_number "31";
chr1	StringTie	exon	204468870	204469886	1000	-	.	gene_id "MSTRG.14869"; transcript_id "MSTRG.14869.458"; exon_number "32";
chr1	StringTie	exon	204494356	204495711	1000	-	.	gene_id "MSTRG.14869"; transcript_id "MSTRG.14869.458"; exon_number "33";
chr1	StringTie	transcript	204422024	204494934	1000	-	.	gene_id "MSTRG.14869"; transcript_id "MSTRG.14869.459";
chr1	StringTie	exon	204422024	204425040	1000	-	.	gene_id "MSTRG.14869"; transcript_id "MSTRG.14869.459"; exon_number "1";
chr1	StringTie	exon	204425613	204425741	1000	-	.	gene_id "MSTRG.14869"; transcript_id "MSTRG.14869.459"; exon_number "2";
chr1	StringTie	exon	204427648	204427754	1000	-	.	gene_id "MSTRG.14869"; transcript_id "MSTRG.14869.459"; exon_number "3";
chr1	StringTie	exon	204428139	204428220	1000	-	.	gene_id "MSTRG.14869"; transcript_id "MSTRG.14869.459"; exon_number "4";
chr1	StringTie	exon	204429921	204430038	1000	-	.	gene_id "MSTRG.14869"; transcript_id "MSTRG.14869.459"; exon_number "5";
chr1	StringTie	exon	204431669	204431793	1000	-	.	gene_id "MSTRG.14869"; transcript_id "MSTRG.14869.459"; exon_number "6";
chr1	StringTie	exon	204432200	204432401	1000	-	.	gene_id "MSTRG.14869"; transcript_id "MSTRG.14869.459"; exon_number "7";
chr1	StringTie	exon	204433316	204433425	1000	-	.	gene_id "MSTRG.14869"; transcript_id "MSTRG.14869.459"; exon_number "8";
chr1	StringTie	exon	204433793	204433949	1000	-	.	gene_id "MSTRG.14869"; transcript_id "MSTRG.14869.459"; exon_number "9";
chr1	StringTie	exon	204434439	204434608	1000	-	.	gene_id "MSTRG.14869"; transcript_id "MSTRG.14869.459"; exon_number "10";
chr1	StringTie	exon	204438935	204439071	1000	-	.	gene_id "MSTRG.14869"; transcript_id "MSTRG.14869.459"; exon_number "11";
chr1	StringTie	exon	204440192	204440321	1000	-	.	gene_id "MSTRG.14869"; transcript_id "MSTRG.14869.459"; exon_number "12";
chr1	StringTie	exon	204441471	204441563	1000	-	.	gene_id "MSTRG.14869"; transcript_id "MSTRG.14869.459"; exon_number "13";
chr1	StringTie	exon	204442526	204442633	1000	-	.	gene_id "MSTRG.14869"; transcript_id "MSTRG.14869.459"; exon_number "14";
chr1	StringTie	exon	204443417	204443597	1000	-	.	gene_id "MSTRG.14869"; transcript_id "MSTRG.14869.459"; exon_number "15";
chr1	StringTie	exon	204444068	204444162	1000	-	.	gene_id "MSTRG.14869"; transcript_id "MSTRG.14869.459"; exon_number "16";
chr1	StringTie	exon	204444331	204444424	1000	-	.	gene_id "MSTRG.14869"; transcript_id "MSTRG.14869.459"; exon_number "17";
chr1	StringTie	exon	204445956	204446005	1000	-	.	gene_id "MSTRG.14869"; transcript_id "MSTRG.14869.459"; exon_number "18";
chr1	StringTie	exon	204446087	204446144	1000	-	.	gene_id "MSTRG.14869"; transcript_id "MSTRG.14869.459"; exon_number "19";
chr1	StringTie	exon	204447436	204447578	1000	-	.	gene_id "MSTRG.14869"; transcript_id "MSTRG.14869.459"; exon_number "20";
chr1	StringTie	exon	204449185	204449296	1000	-	.	gene_id "MSTRG.14869"; transcript_id "MSTRG.14869.459"; exon_number "21";
chr1	StringTie	exon	204449850	204450017	1000	-	.	gene_id "MSTRG.14869"; transcript_id "MSTRG.14869.459"; exon_number "22";
chr1	StringTie	exon	204454669	204454791	1000	-	.	gene_id "MSTRG.14869"; transcript_id "MSTRG.14869.459"; exon_number "23";
chr1	StringTie	exon	204455856	204456051	1000	-	.	gene_id "MSTRG.14869"; transcript_id "MSTRG.14869.459"; exon_number "24";
chr1	StringTie	exon	204457037	204457070	1000	-	.	gene_id "MSTRG.14869"; transcript_id "MSTRG.14869.459"; exon_number "25";
chr1	StringTie	exon	204457728	204457874	1000	-	.	gene_id "MSTRG.14869"; transcript_id "MSTRG.14869.459"; exon_number "26";
chr1	StringTie	exon	204459878	204459941	1000	-	.	gene_id "MSTRG.14869"; transcript_id "MSTRG.14869.459"; exon_number "27";
chr1	StringTie	exon	204460324	204460403	1000	-	.	gene_id "MSTRG.14869"; transcript_id "MSTRG.14869.459"; exon_number "28";
chr1	StringTie	exon	204460550	204460661	1000	-	.	gene_id "MSTRG.14869"; transcript_id "MSTRG.14869.459"; exon_number "29";
chr1	StringTie	exon	204464012	204464132	1000	-	.	gene_id "MSTRG.14869"; transcript_id "MSTRG.14869.459"; exon_number "30";
chr1	StringTie	exon	204464450	204464604	1000	-	.	gene_id "MSTRG.14869"; transcript_id "MSTRG.14869.459"; exon_number "31";
chr1	StringTie	exon	204465219	204465319	1000	-	.	gene_id "MSTRG.14869"; transcript_id "MSTRG.14869.459"; exon_number "32";
chr1	StringTie	exon	204468870	204469886	1000	-	.	gene_id "MSTRG.14869"; transcript_id "MSTRG.14869.459"; exon_number "33";
chr1	StringTie	exon	204494356	204494934	1000	-	.	gene_id "MSTRG.14869"; transcript_id "MSTRG.14869.459"; exon_number "34";
chr1	StringTie	transcript	204218793	204278693	1000	-	.	gene_id "MSTRG.14869"; transcript_id "MSTRG.14869.46";
chr1	StringTie	exon	204218793	204222779	1000	-	.	gene_id "MSTRG.14869"; transcript_id "MSTRG.14869.46"; exon_number "1";
chr1	StringTie	exon	204223462	204223585	1000	-	.	gene_id "MSTRG.14869"; transcript_id "MSTRG.14869.46"; exon_number "2";
chr1	StringTie	exon	204228083	204228228	1000	-	.	gene_id "MSTRG.14869"; transcript_id "MSTRG.14869.46"; exon_number "3";
chr1	StringTie	exon	204228728	204228861	1000	-	.	gene_id "MSTRG.14869"; transcript_id "MSTRG.14869.46"; exon_number "4";
chr1	StringTie	exon	204228937	204229104	1000	-	.	gene_id "MSTRG.14869"; transcript_id "MSTRG.14869.46"; exon_number "5";
chr1	StringTie	exon	204230413	204230589	1000	-	.	gene_id "MSTRG.14869"; transcript_id "MSTRG.14869.46"; exon_number "6";
chr1	StringTie	exon	204241375	204241481	1000	-	.	gene_id "MSTRG.14869"; transcript_id "MSTRG.14869.46"; exon_number "7";
chr1	StringTie	exon	204241685	204241814	1000	-	.	gene_id "MSTRG.14869"; transcript_id "MSTRG.14869.46"; exon_number "8";
chr1	StringTie	exon	204243114	204243263	1000	-	.	gene_id "MSTRG.14869"; transcript_id "MSTRG.14869.46"; exon_number "9";
chr1	StringTie	exon	204244864	204245003	1000	-	.	gene_id "MSTRG.14869"; transcript_id "MSTRG.14869.46"; exon_number "10";
chr1	StringTie	exon	204245615	204245726	1000	-	.	gene_id "MSTRG.14869"; transcript_id "MSTRG.14869.46"; exon_number "11";
chr1	StringTie	exon	204247365	204247460	1000	-	.	gene_id "MSTRG.14869"; transcript_id "MSTRG.14869.46"; exon_number "12";
chr1	StringTie	exon	204248821	204248970	1000	-	.	gene_id "MSTRG.14869"; transcript_id "MSTRG.14869.46"; exon_number "13";
chr1	StringTie	exon	204249184	204249264	1000	-	.	gene_id "MSTRG.14869"; transcript_id "MSTRG.14869.46"; exon_number "14";
chr1	StringTie	exon	204250546	204250614	1000	-	.	gene_id "MSTRG.14869"; transcript_id "MSTRG.14869.46"; exon_number "15";
chr1	StringTie	exon	204251531	204251611	1000	-	.	gene_id "MSTRG.14869"; transcript_id "MSTRG.14869.46"; exon_number "16";
chr1	StringTie	exon	204256802	204256888	1000	-	.	gene_id "MSTRG.14869"; transcript_id "MSTRG.14869.46"; exon_number "17";
chr1	StringTie	exon	204257353	204257869	1000	-	.	gene_id "MSTRG.14869"; transcript_id "MSTRG.14869.46"; exon_number "18";
chr1	StringTie	exon	204259258	204259740	1000	-	.	gene_id "MSTRG.14869"; transcript_id "MSTRG.14869.46"; exon_number "19";
chr1	StringTie	exon	204261306	204261508	1000	-	.	gene_id "MSTRG.14869"; transcript_id "MSTRG.14869.46"; exon_number "20";
chr1	StringTie	exon	204264942	204265042	1000	-	.	gene_id "MSTRG.14869"; transcript_id "MSTRG.14869.46"; exon_number "21";
chr1	StringTie	exon	204267475	204267547	1000	-	.	gene_id "MSTRG.14869"; transcript_id "MSTRG.14869.46"; exon_number "22";
chr1	StringTie	exon	204268208	204268312	1000	-	.	gene_id "MSTRG.14869"; transcript_id "MSTRG.14869.46"; exon_number "23";
chr1	StringTie	exon	204273626	204273740	1000	-	.	gene_id "MSTRG.14869"; transcript_id "MSTRG.14869.46"; exon_number "24";
chr1	StringTie	exon	204274729	204274809	1000	-	.	gene_id "MSTRG.14869"; transcript_id "MSTRG.14869.46"; exon_number "25";
chr1	StringTie	exon	204276996	204278693	1000	-	.	gene_id "MSTRG.14869"; transcript_id "MSTRG.14869.46"; exon_number "26";
chr1	StringTie	transcript	204422117	204495905	1000	-	.	gene_id "MSTRG.14869"; transcript_id "MSTRG.14869.460";
chr1	StringTie	exon	204422117	204425040	1000	-	.	gene_id "MSTRG.14869"; transcript_id "MSTRG.14869.460"; exon_number "1";
chr1	StringTie	exon	204425613	204425741	1000	-	.	gene_id "MSTRG.14869"; transcript_id "MSTRG.14869.460"; exon_number "2";
chr1	StringTie	exon	204427648	204427754	1000	-	.	gene_id "MSTRG.14869"; transcript_id "MSTRG.14869.460"; exon_number "3";
chr1	StringTie	exon	204428139	204428220	1000	-	.	gene_id "MSTRG.14869"; transcript_id "MSTRG.14869.460"; exon_number "4";
chr1	StringTie	exon	204429921	204430038	1000	-	.	gene_id "MSTRG.14869"; transcript_id "MSTRG.14869.460"; exon_number "5";
chr1	StringTie	exon	204431669	204431793	1000	-	.	gene_id "MSTRG.14869"; transcript_id "MSTRG.14869.460"; exon_number "6";
chr1	StringTie	exon	204432200	204432401	1000	-	.	gene_id "MSTRG.14869"; transcript_id "MSTRG.14869.460"; exon_number "7";
chr1	StringTie	exon	204433316	204433425	1000	-	.	gene_id "MSTRG.14869"; transcript_id "MSTRG.14869.460"; exon_number "8";
chr1	StringTie	exon	204433793	204433949	1000	-	.	gene_id "MSTRG.14869"; transcript_id "MSTRG.14869.460"; exon_number "9";
chr1	StringTie	exon	204434439	204434608	1000	-	.	gene_id "MSTRG.14869"; transcript_id "MSTRG.14869.460"; exon_number "10";
chr1	StringTie	exon	204438935	204439071	1000	-	.	gene_id "MSTRG.14869"; transcript_id "MSTRG.14869.460"; exon_number "11";
chr1	StringTie	exon	204440192	204440321	1000	-	.	gene_id "MSTRG.14869"; transcript_id "MSTRG.14869.460"; exon_number "12";
chr1	StringTie	exon	204441471	204441563	1000	-	.	gene_id "MSTRG.14869"; transcript_id "MSTRG.14869.460"; exon_number "13";
chr1	StringTie	exon	204442526	204442633	1000	-	.	gene_id "MSTRG.14869"; transcript_id "MSTRG.14869.460"; exon_number "14";
chr1	StringTie	exon	204443417	204443597	1000	-	.	gene_id "MSTRG.14869"; transcript_id "MSTRG.14869.460"; exon_number "15";
chr1	StringTie	exon	204444068	204444162	1000	-	.	gene_id "MSTRG.14869"; transcript_id "MSTRG.14869.460"; exon_number "16";
chr1	StringTie	exon	204444331	204444424	1000	-	.	gene_id "MSTRG.14869"; transcript_id "MSTRG.14869.460"; exon_number "17";
chr1	StringTie	exon	204445956	204446144	1000	-	.	gene_id "MSTRG.14869"; transcript_id "MSTRG.14869.460"; exon_number "18";
chr1	StringTie	exon	204447436	204447578	1000	-	.	gene_id "MSTRG.14869"; transcript_id "MSTRG.14869.460"; exon_number "19";
chr1	StringTie	exon	204449185	204449296	1000	-	.	gene_id "MSTRG.14869"; transcript_id "MSTRG.14869.460"; exon_number "20";
chr1	StringTie	exon	204449850	204450017	1000	-	.	gene_id "MSTRG.14869"; transcript_id "MSTRG.14869.460"; exon_number "21";
chr1	StringTie	exon	204454669	204454791	1000	-	.	gene_id "MSTRG.14869"; transcript_id "MSTRG.14869.460"; exon_number "22";
chr1	StringTie	exon	204455856	204456051	1000	-	.	gene_id "MSTRG.14869"; transcript_id "MSTRG.14869.460"; exon_number "23";
chr1	StringTie	exon	204457037	204457070	1000	-	.	gene_id "MSTRG.14869"; transcript_id "MSTRG.14869.460"; exon_number "24";
chr1	StringTie	exon	204457728	204457874	1000	-	.	gene_id "MSTRG.14869"; transcript_id "MSTRG.14869.460"; exon_number "25";
chr1	StringTie	exon	204459878	204459937	1000	-	.	gene_id "MSTRG.14869"; transcript_id "MSTRG.14869.460"; exon_number "26";
chr1	StringTie	exon	204460324	204460403	1000	-	.	gene_id "MSTRG.14869"; transcript_id "MSTRG.14869.460"; exon_number "27";
chr1	StringTie	exon	204460550	204460661	1000	-	.	gene_id "MSTRG.14869"; transcript_id "MSTRG.14869.460"; exon_number "28";
chr1	StringTie	exon	204464012	204464132	1000	-	.	gene_id "MSTRG.14869"; transcript_id "MSTRG.14869.460"; exon_number "29";
chr1	StringTie	exon	204464450	204464604	1000	-	.	gene_id "MSTRG.14869"; transcript_id "MSTRG.14869.460"; exon_number "30";
chr1	StringTie	exon	204465219	204465319	1000	-	.	gene_id "MSTRG.14869"; transcript_id "MSTRG.14869.460"; exon_number "31";
chr1	StringTie	exon	204468870	204469886	1000	-	.	gene_id "MSTRG.14869"; transcript_id "MSTRG.14869.460"; exon_number "32";
chr1	StringTie	exon	204489816	204489931	1000	-	.	gene_id "MSTRG.14869"; transcript_id "MSTRG.14869.460"; exon_number "33";
chr1	StringTie	exon	204494356	204495905	1000	-	.	gene_id "MSTRG.14869"; transcript_id "MSTRG.14869.460"; exon_number "34";
chr1	StringTie	transcript	204422121	204495732	1000	-	.	gene_id "MSTRG.14869"; transcript_id "MSTRG.14869.461";
chr1	StringTie	exon	204422121	204425040	1000	-	.	gene_id "MSTRG.14869"; transcript_id "MSTRG.14869.461"; exon_number "1";
chr1	StringTie	exon	204425613	204425741	1000	-	.	gene_id "MSTRG.14869"; transcript_id "MSTRG.14869.461"; exon_number "2";
chr1	StringTie	exon	204427648	204427754	1000	-	.	gene_id "MSTRG.14869"; transcript_id "MSTRG.14869.461"; exon_number "3";
chr1	StringTie	exon	204428139	204428220	1000	-	.	gene_id "MSTRG.14869"; transcript_id "MSTRG.14869.461"; exon_number "4";
chr1	StringTie	exon	204429921	204430038	1000	-	.	gene_id "MSTRG.14869"; transcript_id "MSTRG.14869.461"; exon_number "5";
chr1	StringTie	exon	204431669	204431793	1000	-	.	gene_id "MSTRG.14869"; transcript_id "MSTRG.14869.461"; exon_number "6";
chr1	StringTie	exon	204432200	204432401	1000	-	.	gene_id "MSTRG.14869"; transcript_id "MSTRG.14869.461"; exon_number "7";
chr1	StringTie	exon	204433316	204433425	1000	-	.	gene_id "MSTRG.14869"; transcript_id "MSTRG.14869.461"; exon_number "8";
chr1	StringTie	exon	204433793	204433949	1000	-	.	gene_id "MSTRG.14869"; transcript_id "MSTRG.14869.461"; exon_number "9";
chr1	StringTie	exon	204434439	204434608	1000	-	.	gene_id "MSTRG.14869"; transcript_id "MSTRG.14869.461"; exon_number "10";
chr1	StringTie	exon	204438935	204439071	1000	-	.	gene_id "MSTRG.14869"; transcript_id "MSTRG.14869.461"; exon_number "11";
chr1	StringTie	exon	204440192	204440321	1000	-	.	gene_id "MSTRG.14869"; transcript_id "MSTRG.14869.461"; exon_number "12";
chr1	StringTie	exon	204441471	204441563	1000	-	.	gene_id "MSTRG.14869"; transcript_id "MSTRG.14869.461"; exon_number "13";
chr1	StringTie	exon	204442526	204442633	1000	-	.	gene_id "MSTRG.14869"; transcript_id "MSTRG.14869.461"; exon_number "14";
chr1	StringTie	exon	204443417	204443597	1000	-	.	gene_id "MSTRG.14869"; transcript_id "MSTRG.14869.461"; exon_number "15";
chr1	StringTie	exon	204444068	204444162	1000	-	.	gene_id "MSTRG.14869"; transcript_id "MSTRG.14869.461"; exon_number "16";
chr1	StringTie	exon	204444331	204444424	1000	-	.	gene_id "MSTRG.14869"; transcript_id "MSTRG.14869.461"; exon_number "17";
chr1	StringTie	exon	204445956	204446005	1000	-	.	gene_id "MSTRG.14869"; transcript_id "MSTRG.14869.461"; exon_number "18";
chr1	StringTie	exon	204446087	204446144	1000	-	.	gene_id "MSTRG.14869"; transcript_id "MSTRG.14869.461"; exon_number "19";
chr1	StringTie	exon	204447436	204447578	1000	-	.	gene_id "MSTRG.14869"; transcript_id "MSTRG.14869.461"; exon_number "20";
chr1	StringTie	exon	204449185	204449296	1000	-	.	gene_id "MSTRG.14869"; transcript_id "MSTRG.14869.461"; exon_number "21";
chr1	StringTie	exon	204449850	204450017	1000	-	.	gene_id "MSTRG.14869"; transcript_id "MSTRG.14869.461"; exon_number "22";
chr1	StringTie	exon	204454669	204454791	1000	-	.	gene_id "MSTRG.14869"; transcript_id "MSTRG.14869.461"; exon_number "23";
chr1	StringTie	exon	204455856	204456051	1000	-	.	gene_id "MSTRG.14869"; transcript_id "MSTRG.14869.461"; exon_number "24";
chr1	StringTie	exon	204457037	204457070	1000	-	.	gene_id "MSTRG.14869"; transcript_id "MSTRG.14869.461"; exon_number "25";
chr1	StringTie	exon	204457728	204457874	1000	-	.	gene_id "MSTRG.14869"; transcript_id "MSTRG.14869.461"; exon_number "26";
chr1	StringTie	exon	204459878	204459937	1000	-	.	gene_id "MSTRG.14869"; transcript_id "MSTRG.14869.461"; exon_number "27";
chr1	StringTie	exon	204460324	204460403	1000	-	.	gene_id "MSTRG.14869"; transcript_id "MSTRG.14869.461"; exon_number "28";
chr1	StringTie	exon	204460550	204460661	1000	-	.	gene_id "MSTRG.14869"; transcript_id "MSTRG.14869.461"; exon_number "29";
chr1	StringTie	exon	204464012	204464132	1000	-	.	gene_id "MSTRG.14869"; transcript_id "MSTRG.14869.461"; exon_number "30";
chr1	StringTie	exon	204464450	204464604	1000	-	.	gene_id "MSTRG.14869"; transcript_id "MSTRG.14869.461"; exon_number "31";
chr1	StringTie	exon	204465219	204465319	1000	-	.	gene_id "MSTRG.14869"; transcript_id "MSTRG.14869.461"; exon_number "32";
chr1	StringTie	exon	204468870	204469886	1000	-	.	gene_id "MSTRG.14869"; transcript_id "MSTRG.14869.461"; exon_number "33";
chr1	StringTie	exon	204489816	204489931	1000	-	.	gene_id "MSTRG.14869"; transcript_id "MSTRG.14869.461"; exon_number "34";
chr1	StringTie	exon	204494356	204495732	1000	-	.	gene_id "MSTRG.14869"; transcript_id "MSTRG.14869.461"; exon_number "35";
chr1	StringTie	transcript	204422162	204495710	1000	-	.	gene_id "MSTRG.14869"; transcript_id "MSTRG.14869.462";
chr1	StringTie	exon	204422162	204425040	1000	-	.	gene_id "MSTRG.14869"; transcript_id "MSTRG.14869.462"; exon_number "1";
chr1	StringTie	exon	204425613	204425741	1000	-	.	gene_id "MSTRG.14869"; transcript_id "MSTRG.14869.462"; exon_number "2";
chr1	StringTie	exon	204427648	204427754	1000	-	.	gene_id "MSTRG.14869"; transcript_id "MSTRG.14869.462"; exon_number "3";
chr1	StringTie	exon	204428139	204428220	1000	-	.	gene_id "MSTRG.14869"; transcript_id "MSTRG.14869.462"; exon_number "4";
chr1	StringTie	exon	204429921	204430038	1000	-	.	gene_id "MSTRG.14869"; transcript_id "MSTRG.14869.462"; exon_number "5";
chr1	StringTie	exon	204431669	204431793	1000	-	.	gene_id "MSTRG.14869"; transcript_id "MSTRG.14869.462"; exon_number "6";
chr1	StringTie	exon	204432200	204432401	1000	-	.	gene_id "MSTRG.14869"; transcript_id "MSTRG.14869.462"; exon_number "7";
chr1	StringTie	exon	204433316	204433425	1000	-	.	gene_id "MSTRG.14869"; transcript_id "MSTRG.14869.462"; exon_number "8";
chr1	StringTie	exon	204433793	204433949	1000	-	.	gene_id "MSTRG.14869"; transcript_id "MSTRG.14869.462"; exon_number "9";
chr1	StringTie	exon	204434439	204434608	1000	-	.	gene_id "MSTRG.14869"; transcript_id "MSTRG.14869.462"; exon_number "10";
chr1	StringTie	exon	204438935	204439071	1000	-	.	gene_id "MSTRG.14869"; transcript_id "MSTRG.14869.462"; exon_number "11";
chr1	StringTie	exon	204440192	204440321	1000	-	.	gene_id "MSTRG.14869"; transcript_id "MSTRG.14869.462"; exon_number "12";
chr1	StringTie	exon	204441471	204441563	1000	-	.	gene_id "MSTRG.14869"; transcript_id "MSTRG.14869.462"; exon_number "13";
chr1	StringTie	exon	204442526	204442633	1000	-	.	gene_id "MSTRG.14869"; transcript_id "MSTRG.14869.462"; exon_number "14";
chr1	StringTie	exon	204443417	204443597	1000	-	.	gene_id "MSTRG.14869"; transcript_id "MSTRG.14869.462"; exon_number "15";
chr1	StringTie	exon	204444068	204444162	1000	-	.	gene_id "MSTRG.14869"; transcript_id "MSTRG.14869.462"; exon_number "16";
chr1	StringTie	exon	204444331	204444424	1000	-	.	gene_id "MSTRG.14869"; transcript_id "MSTRG.14869.462"; exon_number "17";
chr1	StringTie	exon	204445956	204446005	1000	-	.	gene_id "MSTRG.14869"; transcript_id "MSTRG.14869.462"; exon_number "18";
chr1	StringTie	exon	204446087	204446144	1000	-	.	gene_id "MSTRG.14869"; transcript_id "MSTRG.14869.462"; exon_number "19";
chr1	StringTie	exon	204447436	204447578	1000	-	.	gene_id "MSTRG.14869"; transcript_id "MSTRG.14869.462"; exon_number "20";
chr1	StringTie	exon	204449185	204449296	1000	-	.	gene_id "MSTRG.14869"; transcript_id "MSTRG.14869.462"; exon_number "21";
chr1	StringTie	exon	204449850	204450017	1000	-	.	gene_id "MSTRG.14869"; transcript_id "MSTRG.14869.462"; exon_number "22";
chr1	StringTie	exon	204454669	204454791	1000	-	.	gene_id "MSTRG.14869"; transcript_id "MSTRG.14869.462"; exon_number "23";
chr1	StringTie	exon	204455856	204456051	1000	-	.	gene_id "MSTRG.14869"; transcript_id "MSTRG.14869.462"; exon_number "24";
chr1	StringTie	exon	204457037	204457070	1000	-	.	gene_id "MSTRG.14869"; transcript_id "MSTRG.14869.462"; exon_number "25";
chr1	StringTie	exon	204457728	204457874	1000	-	.	gene_id "MSTRG.14869"; transcript_id "MSTRG.14869.462"; exon_number "26";
chr1	StringTie	exon	204459878	204459941	1000	-	.	gene_id "MSTRG.14869"; transcript_id "MSTRG.14869.462"; exon_number "27";
chr1	StringTie	exon	204460324	204460403	1000	-	.	gene_id "MSTRG.14869"; transcript_id "MSTRG.14869.462"; exon_number "28";
chr1	StringTie	exon	204460550	204460661	1000	-	.	gene_id "MSTRG.14869"; transcript_id "MSTRG.14869.462"; exon_number "29";
chr1	StringTie	exon	204464012	204464132	1000	-	.	gene_id "MSTRG.14869"; transcript_id "MSTRG.14869.462"; exon_number "30";
chr1	StringTie	exon	204464450	204464604	1000	-	.	gene_id "MSTRG.14869"; transcript_id "MSTRG.14869.462"; exon_number "31";
chr1	StringTie	exon	204465219	204465319	1000	-	.	gene_id "MSTRG.14869"; transcript_id "MSTRG.14869.462"; exon_number "32";
chr1	StringTie	exon	204468870	204469886	1000	-	.	gene_id "MSTRG.14869"; transcript_id "MSTRG.14869.462"; exon_number "33";
chr1	StringTie	exon	204489816	204489931	1000	-	.	gene_id "MSTRG.14869"; transcript_id "MSTRG.14869.462"; exon_number "34";
chr1	StringTie	exon	204490068	204490750	1000	-	.	gene_id "MSTRG.14869"; transcript_id "MSTRG.14869.462"; exon_number "35";
chr1	StringTie	exon	204494356	204495710	1000	-	.	gene_id "MSTRG.14869"; transcript_id "MSTRG.14869.462"; exon_number "36";
chr1	StringTie	transcript	204422218	204462247	1000	-	.	gene_id "MSTRG.14869"; transcript_id "MSTRG.14869.463";
chr1	StringTie	exon	204422218	204425040	1000	-	.	gene_id "MSTRG.14869"; transcript_id "MSTRG.14869.463"; exon_number "1";
chr1	StringTie	exon	204425613	204425741	1000	-	.	gene_id "MSTRG.14869"; transcript_id "MSTRG.14869.463"; exon_number "2";
chr1	StringTie	exon	204427648	204427754	1000	-	.	gene_id "MSTRG.14869"; transcript_id "MSTRG.14869.463"; exon_number "3";
chr1	StringTie	exon	204428139	204428220	1000	-	.	gene_id "MSTRG.14869"; transcript_id "MSTRG.14869.463"; exon_number "4";
chr1	StringTie	exon	204429921	204430038	1000	-	.	gene_id "MSTRG.14869"; transcript_id "MSTRG.14869.463"; exon_number "5";
chr1	StringTie	exon	204431669	204431793	1000	-	.	gene_id "MSTRG.14869"; transcript_id "MSTRG.14869.463"; exon_number "6";
chr1	StringTie	exon	204432200	204433425	1000	-	.	gene_id "MSTRG.14869"; transcript_id "MSTRG.14869.463"; exon_number "7";
chr1	StringTie	exon	204433793	204434608	1000	-	.	gene_id "MSTRG.14869"; transcript_id "MSTRG.14869.463"; exon_number "8";
chr1	StringTie	exon	204438935	204439071	1000	-	.	gene_id "MSTRG.14869"; transcript_id "MSTRG.14869.463"; exon_number "9";
chr1	StringTie	exon	204440192	204440321	1000	-	.	gene_id "MSTRG.14869"; transcript_id "MSTRG.14869.463"; exon_number "10";
chr1	StringTie	exon	204441471	204441563	1000	-	.	gene_id "MSTRG.14869"; transcript_id "MSTRG.14869.463"; exon_number "11";
chr1	StringTie	exon	204442526	204442633	1000	-	.	gene_id "MSTRG.14869"; transcript_id "MSTRG.14869.463"; exon_number "12";
chr1	StringTie	exon	204443417	204443597	1000	-	.	gene_id "MSTRG.14869"; transcript_id "MSTRG.14869.463"; exon_number "13";
chr1	StringTie	exon	204444068	204444162	1000	-	.	gene_id "MSTRG.14869"; transcript_id "MSTRG.14869.463"; exon_number "14";
chr1	StringTie	exon	204444331	204444424	1000	-	.	gene_id "MSTRG.14869"; transcript_id "MSTRG.14869.463"; exon_number "15";
chr1	StringTie	exon	204445956	204446144	1000	-	.	gene_id "MSTRG.14869"; transcript_id "MSTRG.14869.463"; exon_number "16";
chr1	StringTie	exon	204447436	204447578	1000	-	.	gene_id "MSTRG.14869"; transcript_id "MSTRG.14869.463"; exon_number "17";
chr1	StringTie	exon	204449185	204449296	1000	-	.	gene_id "MSTRG.14869"; transcript_id "MSTRG.14869.463"; exon_number "18";
chr1	StringTie	exon	204449850	204450017	1000	-	.	gene_id "MSTRG.14869"; transcript_id "MSTRG.14869.463"; exon_number "19";
chr1	StringTie	exon	204454669	204454791	1000	-	.	gene_id "MSTRG.14869"; transcript_id "MSTRG.14869.463"; exon_number "20";
chr1	StringTie	exon	204455856	204456051	1000	-	.	gene_id "MSTRG.14869"; transcript_id "MSTRG.14869.463"; exon_number "21";
chr1	StringTie	exon	204457037	204457070	1000	-	.	gene_id "MSTRG.14869"; transcript_id "MSTRG.14869.463"; exon_number "22";
chr1	StringTie	exon	204457728	204457874	1000	-	.	gene_id "MSTRG.14869"; transcript_id "MSTRG.14869.463"; exon_number "23";
chr1	StringTie	exon	204459878	204459941	1000	-	.	gene_id "MSTRG.14869"; transcript_id "MSTRG.14869.463"; exon_number "24";
chr1	StringTie	exon	204460324	204460403	1000	-	.	gene_id "MSTRG.14869"; transcript_id "MSTRG.14869.463"; exon_number "25";
chr1	StringTie	exon	204460550	204460661	1000	-	.	gene_id "MSTRG.14869"; transcript_id "MSTRG.14869.463"; exon_number "26";
chr1	StringTie	exon	204462211	204462247	1000	-	.	gene_id "MSTRG.14869"; transcript_id "MSTRG.14869.463"; exon_number "27";
chr1	StringTie	transcript	204422219	204495728	1000	-	.	gene_id "MSTRG.14869"; transcript_id "MSTRG.14869.464";
chr1	StringTie	exon	204422219	204425040	1000	-	.	gene_id "MSTRG.14869"; transcript_id "MSTRG.14869.464"; exon_number "1";
chr1	StringTie	exon	204425613	204425741	1000	-	.	gene_id "MSTRG.14869"; transcript_id "MSTRG.14869.464"; exon_number "2";
chr1	StringTie	exon	204427648	204427754	1000	-	.	gene_id "MSTRG.14869"; transcript_id "MSTRG.14869.464"; exon_number "3";
chr1	StringTie	exon	204428139	204428220	1000	-	.	gene_id "MSTRG.14869"; transcript_id "MSTRG.14869.464"; exon_number "4";
chr1	StringTie	exon	204429921	204430038	1000	-	.	gene_id "MSTRG.14869"; transcript_id "MSTRG.14869.464"; exon_number "5";
chr1	StringTie	exon	204431669	204431793	1000	-	.	gene_id "MSTRG.14869"; transcript_id "MSTRG.14869.464"; exon_number "6";
chr1	StringTie	exon	204432200	204432401	1000	-	.	gene_id "MSTRG.14869"; transcript_id "MSTRG.14869.464"; exon_number "7";
chr1	StringTie	exon	204433316	204433425	1000	-	.	gene_id "MSTRG.14869"; transcript_id "MSTRG.14869.464"; exon_number "8";
chr1	StringTie	exon	204433793	204433949	1000	-	.	gene_id "MSTRG.14869"; transcript_id "MSTRG.14869.464"; exon_number "9";
chr1	StringTie	exon	204434439	204434608	1000	-	.	gene_id "MSTRG.14869"; transcript_id "MSTRG.14869.464"; exon_number "10";
chr1	StringTie	exon	204438935	204439071	1000	-	.	gene_id "MSTRG.14869"; transcript_id "MSTRG.14869.464"; exon_number "11";
chr1	StringTie	exon	204440192	204440321	1000	-	.	gene_id "MSTRG.14869"; transcript_id "MSTRG.14869.464"; exon_number "12";
chr1	StringTie	exon	204441471	204441563	1000	-	.	gene_id "MSTRG.14869"; transcript_id "MSTRG.14869.464"; exon_number "13";
chr1	StringTie	exon	204442526	204442633	1000	-	.	gene_id "MSTRG.14869"; transcript_id "MSTRG.14869.464"; exon_number "14";
chr1	StringTie	exon	204443417	204443597	1000	-	.	gene_id "MSTRG.14869"; transcript_id "MSTRG.14869.464"; exon_number "15";
chr1	StringTie	exon	204444068	204444162	1000	-	.	gene_id "MSTRG.14869"; transcript_id "MSTRG.14869.464"; exon_number "16";
chr1	StringTie	exon	204444331	204444424	1000	-	.	gene_id "MSTRG.14869"; transcript_id "MSTRG.14869.464"; exon_number "17";
chr1	StringTie	exon	204445956	204446144	1000	-	.	gene_id "MSTRG.14869"; transcript_id "MSTRG.14869.464"; exon_number "18";
chr1	StringTie	exon	204447436	204447578	1000	-	.	gene_id "MSTRG.14869"; transcript_id "MSTRG.14869.464"; exon_number "19";
chr1	StringTie	exon	204449185	204449296	1000	-	.	gene_id "MSTRG.14869"; transcript_id "MSTRG.14869.464"; exon_number "20";
chr1	StringTie	exon	204449850	204450017	1000	-	.	gene_id "MSTRG.14869"; transcript_id "MSTRG.14869.464"; exon_number "21";
chr1	StringTie	exon	204454669	204454791	1000	-	.	gene_id "MSTRG.14869"; transcript_id "MSTRG.14869.464"; exon_number "22";
chr1	StringTie	exon	204455856	204456051	1000	-	.	gene_id "MSTRG.14869"; transcript_id "MSTRG.14869.464"; exon_number "23";
chr1	StringTie	exon	204457037	204457070	1000	-	.	gene_id "MSTRG.14869"; transcript_id "MSTRG.14869.464"; exon_number "24";
chr1	StringTie	exon	204457728	204457874	1000	-	.	gene_id "MSTRG.14869"; transcript_id "MSTRG.14869.464"; exon_number "25";
chr1	StringTie	exon	204459878	204459941	1000	-	.	gene_id "MSTRG.14869"; transcript_id "MSTRG.14869.464"; exon_number "26";
chr1	StringTie	exon	204460324	204460403	1000	-	.	gene_id "MSTRG.14869"; transcript_id "MSTRG.14869.464"; exon_number "27";
chr1	StringTie	exon	204460550	204460661	1000	-	.	gene_id "MSTRG.14869"; transcript_id "MSTRG.14869.464"; exon_number "28";
chr1	StringTie	exon	204464012	204464132	1000	-	.	gene_id "MSTRG.14869"; transcript_id "MSTRG.14869.464"; exon_number "29";
chr1	StringTie	exon	204464450	204464604	1000	-	.	gene_id "MSTRG.14869"; transcript_id "MSTRG.14869.464"; exon_number "30";
chr1	StringTie	exon	204465219	204465319	1000	-	.	gene_id "MSTRG.14869"; transcript_id "MSTRG.14869.464"; exon_number "31";
chr1	StringTie	exon	204468870	204469886	1000	-	.	gene_id "MSTRG.14869"; transcript_id "MSTRG.14869.464"; exon_number "32";
chr1	StringTie	exon	204478996	204479133	1000	-	.	gene_id "MSTRG.14869"; transcript_id "MSTRG.14869.464"; exon_number "33";
chr1	StringTie	exon	204494356	204495343	1000	-	.	gene_id "MSTRG.14869"; transcript_id "MSTRG.14869.464"; exon_number "34";
chr1	StringTie	exon	204495461	204495728	1000	-	.	gene_id "MSTRG.14869"; transcript_id "MSTRG.14869.464"; exon_number "35";
chr1	StringTie	transcript	204422246	204479441	1000	-	.	gene_id "MSTRG.14869"; transcript_id "MSTRG.14869.465";
chr1	StringTie	exon	204422246	204425040	1000	-	.	gene_id "MSTRG.14869"; transcript_id "MSTRG.14869.465"; exon_number "1";
chr1	StringTie	exon	204425613	204425741	1000	-	.	gene_id "MSTRG.14869"; transcript_id "MSTRG.14869.465"; exon_number "2";
chr1	StringTie	exon	204427648	204427754	1000	-	.	gene_id "MSTRG.14869"; transcript_id "MSTRG.14869.465"; exon_number "3";
chr1	StringTie	exon	204428139	204428220	1000	-	.	gene_id "MSTRG.14869"; transcript_id "MSTRG.14869.465"; exon_number "4";
chr1	StringTie	exon	204429921	204430038	1000	-	.	gene_id "MSTRG.14869"; transcript_id "MSTRG.14869.465"; exon_number "5";
chr1	StringTie	exon	204431669	204431793	1000	-	.	gene_id "MSTRG.14869"; transcript_id "MSTRG.14869.465"; exon_number "6";
chr1	StringTie	exon	204432200	204432401	1000	-	.	gene_id "MSTRG.14869"; transcript_id "MSTRG.14869.465"; exon_number "7";
chr1	StringTie	exon	204433316	204433425	1000	-	.	gene_id "MSTRG.14869"; transcript_id "MSTRG.14869.465"; exon_number "8";
chr1	StringTie	exon	204433793	204433949	1000	-	.	gene_id "MSTRG.14869"; transcript_id "MSTRG.14869.465"; exon_number "9";
chr1	StringTie	exon	204434439	204434608	1000	-	.	gene_id "MSTRG.14869"; transcript_id "MSTRG.14869.465"; exon_number "10";
chr1	StringTie	exon	204438935	204439071	1000	-	.	gene_id "MSTRG.14869"; transcript_id "MSTRG.14869.465"; exon_number "11";
chr1	StringTie	exon	204440192	204440321	1000	-	.	gene_id "MSTRG.14869"; transcript_id "MSTRG.14869.465"; exon_number "12";
chr1	StringTie	exon	204441471	204441563	1000	-	.	gene_id "MSTRG.14869"; transcript_id "MSTRG.14869.465"; exon_number "13";
chr1	StringTie	exon	204442526	204442633	1000	-	.	gene_id "MSTRG.14869"; transcript_id "MSTRG.14869.465"; exon_number "14";
chr1	StringTie	exon	204443417	204443597	1000	-	.	gene_id "MSTRG.14869"; transcript_id "MSTRG.14869.465"; exon_number "15";
chr1	StringTie	exon	204444068	204444162	1000	-	.	gene_id "MSTRG.14869"; transcript_id "MSTRG.14869.465"; exon_number "16";
chr1	StringTie	exon	204444331	204444424	1000	-	.	gene_id "MSTRG.14869"; transcript_id "MSTRG.14869.465"; exon_number "17";
chr1	StringTie	exon	204445956	204446144	1000	-	.	gene_id "MSTRG.14869"; transcript_id "MSTRG.14869.465"; exon_number "18";
chr1	StringTie	exon	204447436	204447578	1000	-	.	gene_id "MSTRG.14869"; transcript_id "MSTRG.14869.465"; exon_number "19";
chr1	StringTie	exon	204449185	204449296	1000	-	.	gene_id "MSTRG.14869"; transcript_id "MSTRG.14869.465"; exon_number "20";
chr1	StringTie	exon	204449850	204450017	1000	-	.	gene_id "MSTRG.14869"; transcript_id "MSTRG.14869.465"; exon_number "21";
chr1	StringTie	exon	204454669	204454791	1000	-	.	gene_id "MSTRG.14869"; transcript_id "MSTRG.14869.465"; exon_number "22";
chr1	StringTie	exon	204455856	204456051	1000	-	.	gene_id "MSTRG.14869"; transcript_id "MSTRG.14869.465"; exon_number "23";
chr1	StringTie	exon	204457037	204457070	1000	-	.	gene_id "MSTRG.14869"; transcript_id "MSTRG.14869.465"; exon_number "24";
chr1	StringTie	exon	204457728	204457874	1000	-	.	gene_id "MSTRG.14869"; transcript_id "MSTRG.14869.465"; exon_number "25";
chr1	StringTie	exon	204459878	204459937	1000	-	.	gene_id "MSTRG.14869"; transcript_id "MSTRG.14869.465"; exon_number "26";
chr1	StringTie	exon	204460324	204460403	1000	-	.	gene_id "MSTRG.14869"; transcript_id "MSTRG.14869.465"; exon_number "27";
chr1	StringTie	exon	204460550	204460661	1000	-	.	gene_id "MSTRG.14869"; transcript_id "MSTRG.14869.465"; exon_number "28";
chr1	StringTie	exon	204464012	204464132	1000	-	.	gene_id "MSTRG.14869"; transcript_id "MSTRG.14869.465"; exon_number "29";
chr1	StringTie	exon	204464450	204464604	1000	-	.	gene_id "MSTRG.14869"; transcript_id "MSTRG.14869.465"; exon_number "30";
chr1	StringTie	exon	204465219	204465319	1000	-	.	gene_id "MSTRG.14869"; transcript_id "MSTRG.14869.465"; exon_number "31";
chr1	StringTie	exon	204468870	204469886	1000	-	.	gene_id "MSTRG.14869"; transcript_id "MSTRG.14869.465"; exon_number "32";
chr1	StringTie	exon	204478996	204479441	1000	-	.	gene_id "MSTRG.14869"; transcript_id "MSTRG.14869.465"; exon_number "33";
chr1	StringTie	transcript	204422277	204495727	1000	-	.	gene_id "MSTRG.14869"; transcript_id "MSTRG.14869.466";
chr1	StringTie	exon	204422277	204425040	1000	-	.	gene_id "MSTRG.14869"; transcript_id "MSTRG.14869.466"; exon_number "1";
chr1	StringTie	exon	204425613	204425741	1000	-	.	gene_id "MSTRG.14869"; transcript_id "MSTRG.14869.466"; exon_number "2";
chr1	StringTie	exon	204427648	204427754	1000	-	.	gene_id "MSTRG.14869"; transcript_id "MSTRG.14869.466"; exon_number "3";
chr1	StringTie	exon	204428139	204428220	1000	-	.	gene_id "MSTRG.14869"; transcript_id "MSTRG.14869.466"; exon_number "4";
chr1	StringTie	exon	204429921	204430038	1000	-	.	gene_id "MSTRG.14869"; transcript_id "MSTRG.14869.466"; exon_number "5";
chr1	StringTie	exon	204431669	204431793	1000	-	.	gene_id "MSTRG.14869"; transcript_id "MSTRG.14869.466"; exon_number "6";
chr1	StringTie	exon	204432200	204432401	1000	-	.	gene_id "MSTRG.14869"; transcript_id "MSTRG.14869.466"; exon_number "7";
chr1	StringTie	exon	204433316	204433425	1000	-	.	gene_id "MSTRG.14869"; transcript_id "MSTRG.14869.466"; exon_number "8";
chr1	StringTie	exon	204433793	204433949	1000	-	.	gene_id "MSTRG.14869"; transcript_id "MSTRG.14869.466"; exon_number "9";
chr1	StringTie	exon	204434439	204434608	1000	-	.	gene_id "MSTRG.14869"; transcript_id "MSTRG.14869.466"; exon_number "10";
chr1	StringTie	exon	204438935	204439071	1000	-	.	gene_id "MSTRG.14869"; transcript_id "MSTRG.14869.466"; exon_number "11";
chr1	StringTie	exon	204440192	204440321	1000	-	.	gene_id "MSTRG.14869"; transcript_id "MSTRG.14869.466"; exon_number "12";
chr1	StringTie	exon	204441471	204441563	1000	-	.	gene_id "MSTRG.14869"; transcript_id "MSTRG.14869.466"; exon_number "13";
chr1	StringTie	exon	204442526	204442633	1000	-	.	gene_id "MSTRG.14869"; transcript_id "MSTRG.14869.466"; exon_number "14";
chr1	StringTie	exon	204443417	204443597	1000	-	.	gene_id "MSTRG.14869"; transcript_id "MSTRG.14869.466"; exon_number "15";
chr1	StringTie	exon	204444068	204444162	1000	-	.	gene_id "MSTRG.14869"; transcript_id "MSTRG.14869.466"; exon_number "16";
chr1	StringTie	exon	204444331	204444424	1000	-	.	gene_id "MSTRG.14869"; transcript_id "MSTRG.14869.466"; exon_number "17";
chr1	StringTie	exon	204445956	204446144	1000	-	.	gene_id "MSTRG.14869"; transcript_id "MSTRG.14869.466"; exon_number "18";
chr1	StringTie	exon	204447436	204447578	1000	-	.	gene_id "MSTRG.14869"; transcript_id "MSTRG.14869.466"; exon_number "19";
chr1	StringTie	exon	204449185	204449296	1000	-	.	gene_id "MSTRG.14869"; transcript_id "MSTRG.14869.466"; exon_number "20";
chr1	StringTie	exon	204449850	204450017	1000	-	.	gene_id "MSTRG.14869"; transcript_id "MSTRG.14869.466"; exon_number "21";
chr1	StringTie	exon	204454669	204454791	1000	-	.	gene_id "MSTRG.14869"; transcript_id "MSTRG.14869.466"; exon_number "22";
chr1	StringTie	exon	204455856	204456051	1000	-	.	gene_id "MSTRG.14869"; transcript_id "MSTRG.14869.466"; exon_number "23";
chr1	StringTie	exon	204457037	204457070	1000	-	.	gene_id "MSTRG.14869"; transcript_id "MSTRG.14869.466"; exon_number "24";
chr1	StringTie	exon	204457728	204457874	1000	-	.	gene_id "MSTRG.14869"; transcript_id "MSTRG.14869.466"; exon_number "25";
chr1	StringTie	exon	204459878	204459941	1000	-	.	gene_id "MSTRG.14869"; transcript_id "MSTRG.14869.466"; exon_number "26";
chr1	StringTie	exon	204460324	204460403	1000	-	.	gene_id "MSTRG.14869"; transcript_id "MSTRG.14869.466"; exon_number "27";
chr1	StringTie	exon	204460550	204460661	1000	-	.	gene_id "MSTRG.14869"; transcript_id "MSTRG.14869.466"; exon_number "28";
chr1	StringTie	exon	204464012	204464132	1000	-	.	gene_id "MSTRG.14869"; transcript_id "MSTRG.14869.466"; exon_number "29";
chr1	StringTie	exon	204464450	204464604	1000	-	.	gene_id "MSTRG.14869"; transcript_id "MSTRG.14869.466"; exon_number "30";
chr1	StringTie	exon	204465219	204465319	1000	-	.	gene_id "MSTRG.14869"; transcript_id "MSTRG.14869.466"; exon_number "31";
chr1	StringTie	exon	204468870	204469886	1000	-	.	gene_id "MSTRG.14869"; transcript_id "MSTRG.14869.466"; exon_number "32";
chr1	StringTie	exon	204478996	204479133	1000	-	.	gene_id "MSTRG.14869"; transcript_id "MSTRG.14869.466"; exon_number "33";
chr1	StringTie	exon	204494356	204495727	1000	-	.	gene_id "MSTRG.14869"; transcript_id "MSTRG.14869.466"; exon_number "34";
chr1	StringTie	transcript	204422314	204495723	1000	-	.	gene_id "MSTRG.14869"; transcript_id "MSTRG.14869.467";
chr1	StringTie	exon	204422314	204425040	1000	-	.	gene_id "MSTRG.14869"; transcript_id "MSTRG.14869.467"; exon_number "1";
chr1	StringTie	exon	204425613	204425741	1000	-	.	gene_id "MSTRG.14869"; transcript_id "MSTRG.14869.467"; exon_number "2";
chr1	StringTie	exon	204427648	204427754	1000	-	.	gene_id "MSTRG.14869"; transcript_id "MSTRG.14869.467"; exon_number "3";
chr1	StringTie	exon	204428139	204428220	1000	-	.	gene_id "MSTRG.14869"; transcript_id "MSTRG.14869.467"; exon_number "4";
chr1	StringTie	exon	204429921	204430038	1000	-	.	gene_id "MSTRG.14869"; transcript_id "MSTRG.14869.467"; exon_number "5";
chr1	StringTie	exon	204431669	204431793	1000	-	.	gene_id "MSTRG.14869"; transcript_id "MSTRG.14869.467"; exon_number "6";
chr1	StringTie	exon	204432200	204432401	1000	-	.	gene_id "MSTRG.14869"; transcript_id "MSTRG.14869.467"; exon_number "7";
chr1	StringTie	exon	204433316	204433425	1000	-	.	gene_id "MSTRG.14869"; transcript_id "MSTRG.14869.467"; exon_number "8";
chr1	StringTie	exon	204433793	204433949	1000	-	.	gene_id "MSTRG.14869"; transcript_id "MSTRG.14869.467"; exon_number "9";
chr1	StringTie	exon	204434439	204434608	1000	-	.	gene_id "MSTRG.14869"; transcript_id "MSTRG.14869.467"; exon_number "10";
chr1	StringTie	exon	204438935	204439071	1000	-	.	gene_id "MSTRG.14869"; transcript_id "MSTRG.14869.467"; exon_number "11";
chr1	StringTie	exon	204440192	204440321	1000	-	.	gene_id "MSTRG.14869"; transcript_id "MSTRG.14869.467"; exon_number "12";
chr1	StringTie	exon	204441471	204441563	1000	-	.	gene_id "MSTRG.14869"; transcript_id "MSTRG.14869.467"; exon_number "13";
chr1	StringTie	exon	204442526	204442633	1000	-	.	gene_id "MSTRG.14869"; transcript_id "MSTRG.14869.467"; exon_number "14";
chr1	StringTie	exon	204443417	204443597	1000	-	.	gene_id "MSTRG.14869"; transcript_id "MSTRG.14869.467"; exon_number "15";
chr1	StringTie	exon	204444068	204444162	1000	-	.	gene_id "MSTRG.14869"; transcript_id "MSTRG.14869.467"; exon_number "16";
chr1	StringTie	exon	204444331	204444424	1000	-	.	gene_id "MSTRG.14869"; transcript_id "MSTRG.14869.467"; exon_number "17";
chr1	StringTie	exon	204445956	204446005	1000	-	.	gene_id "MSTRG.14869"; transcript_id "MSTRG.14869.467"; exon_number "18";
chr1	StringTie	exon	204446087	204446144	1000	-	.	gene_id "MSTRG.14869"; transcript_id "MSTRG.14869.467"; exon_number "19";
chr1	StringTie	exon	204447436	204447578	1000	-	.	gene_id "MSTRG.14869"; transcript_id "MSTRG.14869.467"; exon_number "20";
chr1	StringTie	exon	204449185	204449296	1000	-	.	gene_id "MSTRG.14869"; transcript_id "MSTRG.14869.467"; exon_number "21";
chr1	StringTie	exon	204449850	204450017	1000	-	.	gene_id "MSTRG.14869"; transcript_id "MSTRG.14869.467"; exon_number "22";
chr1	StringTie	exon	204454669	204454791	1000	-	.	gene_id "MSTRG.14869"; transcript_id "MSTRG.14869.467"; exon_number "23";
chr1	StringTie	exon	204455856	204456051	1000	-	.	gene_id "MSTRG.14869"; transcript_id "MSTRG.14869.467"; exon_number "24";
chr1	StringTie	exon	204457037	204457070	1000	-	.	gene_id "MSTRG.14869"; transcript_id "MSTRG.14869.467"; exon_number "25";
chr1	StringTie	exon	204457728	204457874	1000	-	.	gene_id "MSTRG.14869"; transcript_id "MSTRG.14869.467"; exon_number "26";
chr1	StringTie	exon	204459878	204459941	1000	-	.	gene_id "MSTRG.14869"; transcript_id "MSTRG.14869.467"; exon_number "27";
chr1	StringTie	exon	204460324	204460403	1000	-	.	gene_id "MSTRG.14869"; transcript_id "MSTRG.14869.467"; exon_number "28";
chr1	StringTie	exon	204460550	204460661	1000	-	.	gene_id "MSTRG.14869"; transcript_id "MSTRG.14869.467"; exon_number "29";
chr1	StringTie	exon	204464012	204464132	1000	-	.	gene_id "MSTRG.14869"; transcript_id "MSTRG.14869.467"; exon_number "30";
chr1	StringTie	exon	204464450	204464604	1000	-	.	gene_id "MSTRG.14869"; transcript_id "MSTRG.14869.467"; exon_number "31";
chr1	StringTie	exon	204465219	204465319	1000	-	.	gene_id "MSTRG.14869"; transcript_id "MSTRG.14869.467"; exon_number "32";
chr1	StringTie	exon	204468870	204469886	1000	-	.	gene_id "MSTRG.14869"; transcript_id "MSTRG.14869.467"; exon_number "33";
chr1	StringTie	exon	204489816	204489931	1000	-	.	gene_id "MSTRG.14869"; transcript_id "MSTRG.14869.467"; exon_number "34";
chr1	StringTie	exon	204494356	204495723	1000	-	.	gene_id "MSTRG.14869"; transcript_id "MSTRG.14869.467"; exon_number "35";
chr1	StringTie	transcript	204422437	204494764	1000	-	.	gene_id "MSTRG.14869"; transcript_id "MSTRG.14869.468";
chr1	StringTie	exon	204422437	204425040	1000	-	.	gene_id "MSTRG.14869"; transcript_id "MSTRG.14869.468"; exon_number "1";
chr1	StringTie	exon	204425613	204425741	1000	-	.	gene_id "MSTRG.14869"; transcript_id "MSTRG.14869.468"; exon_number "2";
chr1	StringTie	exon	204427648	204427754	1000	-	.	gene_id "MSTRG.14869"; transcript_id "MSTRG.14869.468"; exon_number "3";
chr1	StringTie	exon	204428139	204428220	1000	-	.	gene_id "MSTRG.14869"; transcript_id "MSTRG.14869.468"; exon_number "4";
chr1	StringTie	exon	204429921	204430038	1000	-	.	gene_id "MSTRG.14869"; transcript_id "MSTRG.14869.468"; exon_number "5";
chr1	StringTie	exon	204431669	204431793	1000	-	.	gene_id "MSTRG.14869"; transcript_id "MSTRG.14869.468"; exon_number "6";
chr1	StringTie	exon	204432200	204432401	1000	-	.	gene_id "MSTRG.14869"; transcript_id "MSTRG.14869.468"; exon_number "7";
chr1	StringTie	exon	204433316	204433425	1000	-	.	gene_id "MSTRG.14869"; transcript_id "MSTRG.14869.468"; exon_number "8";
chr1	StringTie	exon	204433793	204433949	1000	-	.	gene_id "MSTRG.14869"; transcript_id "MSTRG.14869.468"; exon_number "9";
chr1	StringTie	exon	204434439	204434608	1000	-	.	gene_id "MSTRG.14869"; transcript_id "MSTRG.14869.468"; exon_number "10";
chr1	StringTie	exon	204438935	204439071	1000	-	.	gene_id "MSTRG.14869"; transcript_id "MSTRG.14869.468"; exon_number "11";
chr1	StringTie	exon	204440192	204440321	1000	-	.	gene_id "MSTRG.14869"; transcript_id "MSTRG.14869.468"; exon_number "12";
chr1	StringTie	exon	204441471	204441563	1000	-	.	gene_id "MSTRG.14869"; transcript_id "MSTRG.14869.468"; exon_number "13";
chr1	StringTie	exon	204442526	204442633	1000	-	.	gene_id "MSTRG.14869"; transcript_id "MSTRG.14869.468"; exon_number "14";
chr1	StringTie	exon	204443417	204443597	1000	-	.	gene_id "MSTRG.14869"; transcript_id "MSTRG.14869.468"; exon_number "15";
chr1	StringTie	exon	204444068	204444162	1000	-	.	gene_id "MSTRG.14869"; transcript_id "MSTRG.14869.468"; exon_number "16";
chr1	StringTie	exon	204444331	204444424	1000	-	.	gene_id "MSTRG.14869"; transcript_id "MSTRG.14869.468"; exon_number "17";
chr1	StringTie	exon	204445956	204446005	1000	-	.	gene_id "MSTRG.14869"; transcript_id "MSTRG.14869.468"; exon_number "18";
chr1	StringTie	exon	204446087	204446144	1000	-	.	gene_id "MSTRG.14869"; transcript_id "MSTRG.14869.468"; exon_number "19";
chr1	StringTie	exon	204447436	204447578	1000	-	.	gene_id "MSTRG.14869"; transcript_id "MSTRG.14869.468"; exon_number "20";
chr1	StringTie	exon	204449185	204449296	1000	-	.	gene_id "MSTRG.14869"; transcript_id "MSTRG.14869.468"; exon_number "21";
chr1	StringTie	exon	204449850	204450017	1000	-	.	gene_id "MSTRG.14869"; transcript_id "MSTRG.14869.468"; exon_number "22";
chr1	StringTie	exon	204454669	204454791	1000	-	.	gene_id "MSTRG.14869"; transcript_id "MSTRG.14869.468"; exon_number "23";
chr1	StringTie	exon	204455856	204456046	1000	-	.	gene_id "MSTRG.14869"; transcript_id "MSTRG.14869.468"; exon_number "24";
chr1	StringTie	exon	204457037	204457070	1000	-	.	gene_id "MSTRG.14869"; transcript_id "MSTRG.14869.468"; exon_number "25";
chr1	StringTie	exon	204457728	204457874	1000	-	.	gene_id "MSTRG.14869"; transcript_id "MSTRG.14869.468"; exon_number "26";
chr1	StringTie	exon	204459878	204459941	1000	-	.	gene_id "MSTRG.14869"; transcript_id "MSTRG.14869.468"; exon_number "27";
chr1	StringTie	exon	204460324	204460403	1000	-	.	gene_id "MSTRG.14869"; transcript_id "MSTRG.14869.468"; exon_number "28";
chr1	StringTie	exon	204460550	204460661	1000	-	.	gene_id "MSTRG.14869"; transcript_id "MSTRG.14869.468"; exon_number "29";
chr1	StringTie	exon	204464012	204464132	1000	-	.	gene_id "MSTRG.14869"; transcript_id "MSTRG.14869.468"; exon_number "30";
chr1	StringTie	exon	204464450	204464604	1000	-	.	gene_id "MSTRG.14869"; transcript_id "MSTRG.14869.468"; exon_number "31";
chr1	StringTie	exon	204465219	204465319	1000	-	.	gene_id "MSTRG.14869"; transcript_id "MSTRG.14869.468"; exon_number "32";
chr1	StringTie	exon	204468870	204469886	1000	-	.	gene_id "MSTRG.14869"; transcript_id "MSTRG.14869.468"; exon_number "33";
chr1	StringTie	exon	204494356	204494764	1000	-	.	gene_id "MSTRG.14869"; transcript_id "MSTRG.14869.468"; exon_number "34";
chr1	StringTie	transcript	204422459	204479930	1000	-	.	gene_id "MSTRG.14869"; transcript_id "MSTRG.14869.469";
chr1	StringTie	exon	204422459	204425040	1000	-	.	gene_id "MSTRG.14869"; transcript_id "MSTRG.14869.469"; exon_number "1";
chr1	StringTie	exon	204425613	204425741	1000	-	.	gene_id "MSTRG.14869"; transcript_id "MSTRG.14869.469"; exon_number "2";
chr1	StringTie	exon	204427648	204427754	1000	-	.	gene_id "MSTRG.14869"; transcript_id "MSTRG.14869.469"; exon_number "3";
chr1	StringTie	exon	204428139	204428220	1000	-	.	gene_id "MSTRG.14869"; transcript_id "MSTRG.14869.469"; exon_number "4";
chr1	StringTie	exon	204429921	204430038	1000	-	.	gene_id "MSTRG.14869"; transcript_id "MSTRG.14869.469"; exon_number "5";
chr1	StringTie	exon	204431669	204431793	1000	-	.	gene_id "MSTRG.14869"; transcript_id "MSTRG.14869.469"; exon_number "6";
chr1	StringTie	exon	204432200	204432401	1000	-	.	gene_id "MSTRG.14869"; transcript_id "MSTRG.14869.469"; exon_number "7";
chr1	StringTie	exon	204433316	204433425	1000	-	.	gene_id "MSTRG.14869"; transcript_id "MSTRG.14869.469"; exon_number "8";
chr1	StringTie	exon	204433793	204433949	1000	-	.	gene_id "MSTRG.14869"; transcript_id "MSTRG.14869.469"; exon_number "9";
chr1	StringTie	exon	204434439	204434608	1000	-	.	gene_id "MSTRG.14869"; transcript_id "MSTRG.14869.469"; exon_number "10";
chr1	StringTie	exon	204438935	204439071	1000	-	.	gene_id "MSTRG.14869"; transcript_id "MSTRG.14869.469"; exon_number "11";
chr1	StringTie	exon	204440192	204440321	1000	-	.	gene_id "MSTRG.14869"; transcript_id "MSTRG.14869.469"; exon_number "12";
chr1	StringTie	exon	204441471	204441563	1000	-	.	gene_id "MSTRG.14869"; transcript_id "MSTRG.14869.469"; exon_number "13";
chr1	StringTie	exon	204442526	204442633	1000	-	.	gene_id "MSTRG.14869"; transcript_id "MSTRG.14869.469"; exon_number "14";
chr1	StringTie	exon	204443417	204443597	1000	-	.	gene_id "MSTRG.14869"; transcript_id "MSTRG.14869.469"; exon_number "15";
chr1	StringTie	exon	204444068	204444162	1000	-	.	gene_id "MSTRG.14869"; transcript_id "MSTRG.14869.469"; exon_number "16";
chr1	StringTie	exon	204444331	204444424	1000	-	.	gene_id "MSTRG.14869"; transcript_id "MSTRG.14869.469"; exon_number "17";
chr1	StringTie	exon	204445956	204446144	1000	-	.	gene_id "MSTRG.14869"; transcript_id "MSTRG.14869.469"; exon_number "18";
chr1	StringTie	exon	204447436	204447578	1000	-	.	gene_id "MSTRG.14869"; transcript_id "MSTRG.14869.469"; exon_number "19";
chr1	StringTie	exon	204449185	204449296	1000	-	.	gene_id "MSTRG.14869"; transcript_id "MSTRG.14869.469"; exon_number "20";
chr1	StringTie	exon	204449850	204454791	1000	-	.	gene_id "MSTRG.14869"; transcript_id "MSTRG.14869.469"; exon_number "21";
chr1	StringTie	exon	204455856	204456051	1000	-	.	gene_id "MSTRG.14869"; transcript_id "MSTRG.14869.469"; exon_number "22";
chr1	StringTie	exon	204457037	204457590	1000	-	.	gene_id "MSTRG.14869"; transcript_id "MSTRG.14869.469"; exon_number "23";
chr1	StringTie	exon	204457728	204457874	1000	-	.	gene_id "MSTRG.14869"; transcript_id "MSTRG.14869.469"; exon_number "24";
chr1	StringTie	exon	204459878	204459941	1000	-	.	gene_id "MSTRG.14869"; transcript_id "MSTRG.14869.469"; exon_number "25";
chr1	StringTie	exon	204460324	204460403	1000	-	.	gene_id "MSTRG.14869"; transcript_id "MSTRG.14869.469"; exon_number "26";
chr1	StringTie	exon	204460550	204460661	1000	-	.	gene_id "MSTRG.14869"; transcript_id "MSTRG.14869.469"; exon_number "27";
chr1	StringTie	exon	204464012	204464132	1000	-	.	gene_id "MSTRG.14869"; transcript_id "MSTRG.14869.469"; exon_number "28";
chr1	StringTie	exon	204464450	204464604	1000	-	.	gene_id "MSTRG.14869"; transcript_id "MSTRG.14869.469"; exon_number "29";
chr1	StringTie	exon	204465219	204465319	1000	-	.	gene_id "MSTRG.14869"; transcript_id "MSTRG.14869.469"; exon_number "30";
chr1	StringTie	exon	204466771	204466900	1000	-	.	gene_id "MSTRG.14869"; transcript_id "MSTRG.14869.469"; exon_number "31";
chr1	StringTie	exon	204468870	204469886	1000	-	.	gene_id "MSTRG.14869"; transcript_id "MSTRG.14869.469"; exon_number "32";
chr1	StringTie	exon	204478996	204479930	1000	-	.	gene_id "MSTRG.14869"; transcript_id "MSTRG.14869.469"; exon_number "33";
chr1	StringTie	transcript	204218793	204277605	1000	-	.	gene_id "MSTRG.14869"; transcript_id "MSTRG.14869.47";
chr1	StringTie	exon	204218793	204222779	1000	-	.	gene_id "MSTRG.14869"; transcript_id "MSTRG.14869.47"; exon_number "1";
chr1	StringTie	exon	204223462	204223585	1000	-	.	gene_id "MSTRG.14869"; transcript_id "MSTRG.14869.47"; exon_number "2";
chr1	StringTie	exon	204228083	204228228	1000	-	.	gene_id "MSTRG.14869"; transcript_id "MSTRG.14869.47"; exon_number "3";
chr1	StringTie	exon	204228728	204228861	1000	-	.	gene_id "MSTRG.14869"; transcript_id "MSTRG.14869.47"; exon_number "4";
chr1	StringTie	exon	204228937	204229104	1000	-	.	gene_id "MSTRG.14869"; transcript_id "MSTRG.14869.47"; exon_number "5";
chr1	StringTie	exon	204230413	204230586	1000	-	.	gene_id "MSTRG.14869"; transcript_id "MSTRG.14869.47"; exon_number "6";
chr1	StringTie	exon	204241375	204241481	1000	-	.	gene_id "MSTRG.14869"; transcript_id "MSTRG.14869.47"; exon_number "7";
chr1	StringTie	exon	204241685	204241814	1000	-	.	gene_id "MSTRG.14869"; transcript_id "MSTRG.14869.47"; exon_number "8";
chr1	StringTie	exon	204244864	204245003	1000	-	.	gene_id "MSTRG.14869"; transcript_id "MSTRG.14869.47"; exon_number "9";
chr1	StringTie	exon	204245615	204245726	1000	-	.	gene_id "MSTRG.14869"; transcript_id "MSTRG.14869.47"; exon_number "10";
chr1	StringTie	exon	204247365	204247460	1000	-	.	gene_id "MSTRG.14869"; transcript_id "MSTRG.14869.47"; exon_number "11";
chr1	StringTie	exon	204248821	204248970	1000	-	.	gene_id "MSTRG.14869"; transcript_id "MSTRG.14869.47"; exon_number "12";
chr1	StringTie	exon	204249184	204249264	1000	-	.	gene_id "MSTRG.14869"; transcript_id "MSTRG.14869.47"; exon_number "13";
chr1	StringTie	exon	204250546	204250614	1000	-	.	gene_id "MSTRG.14869"; transcript_id "MSTRG.14869.47"; exon_number "14";
chr1	StringTie	exon	204256802	204256888	1000	-	.	gene_id "MSTRG.14869"; transcript_id "MSTRG.14869.47"; exon_number "15";
chr1	StringTie	exon	204257353	204257860	1000	-	.	gene_id "MSTRG.14869"; transcript_id "MSTRG.14869.47"; exon_number "16";
chr1	StringTie	exon	204259258	204259740	1000	-	.	gene_id "MSTRG.14869"; transcript_id "MSTRG.14869.47"; exon_number "17";
chr1	StringTie	exon	204261306	204261448	1000	-	.	gene_id "MSTRG.14869"; transcript_id "MSTRG.14869.47"; exon_number "18";
chr1	StringTie	exon	204264942	204265042	1000	-	.	gene_id "MSTRG.14869"; transcript_id "MSTRG.14869.47"; exon_number "19";
chr1	StringTie	exon	204267475	204267547	1000	-	.	gene_id "MSTRG.14869"; transcript_id "MSTRG.14869.47"; exon_number "20";
chr1	StringTie	exon	204268208	204268312	1000	-	.	gene_id "MSTRG.14869"; transcript_id "MSTRG.14869.47"; exon_number "21";
chr1	StringTie	exon	204273626	204273740	1000	-	.	gene_id "MSTRG.14869"; transcript_id "MSTRG.14869.47"; exon_number "22";
chr1	StringTie	exon	204274729	204274809	1000	-	.	gene_id "MSTRG.14869"; transcript_id "MSTRG.14869.47"; exon_number "23";
chr1	StringTie	exon	204276996	204277605	1000	-	.	gene_id "MSTRG.14869"; transcript_id "MSTRG.14869.47"; exon_number "24";
chr1	StringTie	transcript	204422514	204494779	1000	-	.	gene_id "MSTRG.14869"; transcript_id "MSTRG.14869.470";
chr1	StringTie	exon	204422514	204425040	1000	-	.	gene_id "MSTRG.14869"; transcript_id "MSTRG.14869.470"; exon_number "1";
chr1	StringTie	exon	204425613	204425741	1000	-	.	gene_id "MSTRG.14869"; transcript_id "MSTRG.14869.470"; exon_number "2";
chr1	StringTie	exon	204427648	204427754	1000	-	.	gene_id "MSTRG.14869"; transcript_id "MSTRG.14869.470"; exon_number "3";
chr1	StringTie	exon	204428139	204428220	1000	-	.	gene_id "MSTRG.14869"; transcript_id "MSTRG.14869.470"; exon_number "4";
chr1	StringTie	exon	204429921	204430038	1000	-	.	gene_id "MSTRG.14869"; transcript_id "MSTRG.14869.470"; exon_number "5";
chr1	StringTie	exon	204431669	204431793	1000	-	.	gene_id "MSTRG.14869"; transcript_id "MSTRG.14869.470"; exon_number "6";
chr1	StringTie	exon	204432200	204432334	1000	-	.	gene_id "MSTRG.14869"; transcript_id "MSTRG.14869.470"; exon_number "7";
chr1	StringTie	exon	204433316	204433425	1000	-	.	gene_id "MSTRG.14869"; transcript_id "MSTRG.14869.470"; exon_number "8";
chr1	StringTie	exon	204433793	204433949	1000	-	.	gene_id "MSTRG.14869"; transcript_id "MSTRG.14869.470"; exon_number "9";
chr1	StringTie	exon	204434439	204434608	1000	-	.	gene_id "MSTRG.14869"; transcript_id "MSTRG.14869.470"; exon_number "10";
chr1	StringTie	exon	204438935	204439071	1000	-	.	gene_id "MSTRG.14869"; transcript_id "MSTRG.14869.470"; exon_number "11";
chr1	StringTie	exon	204440192	204440321	1000	-	.	gene_id "MSTRG.14869"; transcript_id "MSTRG.14869.470"; exon_number "12";
chr1	StringTie	exon	204441471	204441563	1000	-	.	gene_id "MSTRG.14869"; transcript_id "MSTRG.14869.470"; exon_number "13";
chr1	StringTie	exon	204442526	204442633	1000	-	.	gene_id "MSTRG.14869"; transcript_id "MSTRG.14869.470"; exon_number "14";
chr1	StringTie	exon	204443417	204443597	1000	-	.	gene_id "MSTRG.14869"; transcript_id "MSTRG.14869.470"; exon_number "15";
chr1	StringTie	exon	204444068	204444162	1000	-	.	gene_id "MSTRG.14869"; transcript_id "MSTRG.14869.470"; exon_number "16";
chr1	StringTie	exon	204444331	204444424	1000	-	.	gene_id "MSTRG.14869"; transcript_id "MSTRG.14869.470"; exon_number "17";
chr1	StringTie	exon	204445956	204446144	1000	-	.	gene_id "MSTRG.14869"; transcript_id "MSTRG.14869.470"; exon_number "18";
chr1	StringTie	exon	204447436	204447578	1000	-	.	gene_id "MSTRG.14869"; transcript_id "MSTRG.14869.470"; exon_number "19";
chr1	StringTie	exon	204449185	204449296	1000	-	.	gene_id "MSTRG.14869"; transcript_id "MSTRG.14869.470"; exon_number "20";
chr1	StringTie	exon	204449850	204450017	1000	-	.	gene_id "MSTRG.14869"; transcript_id "MSTRG.14869.470"; exon_number "21";
chr1	StringTie	exon	204454669	204454791	1000	-	.	gene_id "MSTRG.14869"; transcript_id "MSTRG.14869.470"; exon_number "22";
chr1	StringTie	exon	204455856	204456051	1000	-	.	gene_id "MSTRG.14869"; transcript_id "MSTRG.14869.470"; exon_number "23";
chr1	StringTie	exon	204457037	204457070	1000	-	.	gene_id "MSTRG.14869"; transcript_id "MSTRG.14869.470"; exon_number "24";
chr1	StringTie	exon	204457728	204457874	1000	-	.	gene_id "MSTRG.14869"; transcript_id "MSTRG.14869.470"; exon_number "25";
chr1	StringTie	exon	204459878	204459941	1000	-	.	gene_id "MSTRG.14869"; transcript_id "MSTRG.14869.470"; exon_number "26";
chr1	StringTie	exon	204460324	204460403	1000	-	.	gene_id "MSTRG.14869"; transcript_id "MSTRG.14869.470"; exon_number "27";
chr1	StringTie	exon	204460550	204460661	1000	-	.	gene_id "MSTRG.14869"; transcript_id "MSTRG.14869.470"; exon_number "28";
chr1	StringTie	exon	204464012	204464132	1000	-	.	gene_id "MSTRG.14869"; transcript_id "MSTRG.14869.470"; exon_number "29";
chr1	StringTie	exon	204464450	204464604	1000	-	.	gene_id "MSTRG.14869"; transcript_id "MSTRG.14869.470"; exon_number "30";
chr1	StringTie	exon	204465219	204465319	1000	-	.	gene_id "MSTRG.14869"; transcript_id "MSTRG.14869.470"; exon_number "31";
chr1	StringTie	exon	204468870	204469886	1000	-	.	gene_id "MSTRG.14869"; transcript_id "MSTRG.14869.470"; exon_number "32";
chr1	StringTie	exon	204489816	204489931	1000	-	.	gene_id "MSTRG.14869"; transcript_id "MSTRG.14869.470"; exon_number "33";
chr1	StringTie	exon	204494356	204494779	1000	-	.	gene_id "MSTRG.14869"; transcript_id "MSTRG.14869.470"; exon_number "34";
chr1	StringTie	transcript	204422516	204490311	1000	-	.	gene_id "MSTRG.14869"; transcript_id "MSTRG.14869.471";
chr1	StringTie	exon	204422516	204425040	1000	-	.	gene_id "MSTRG.14869"; transcript_id "MSTRG.14869.471"; exon_number "1";
chr1	StringTie	exon	204425613	204425741	1000	-	.	gene_id "MSTRG.14869"; transcript_id "MSTRG.14869.471"; exon_number "2";
chr1	StringTie	exon	204427648	204427754	1000	-	.	gene_id "MSTRG.14869"; transcript_id "MSTRG.14869.471"; exon_number "3";
chr1	StringTie	exon	204428139	204428220	1000	-	.	gene_id "MSTRG.14869"; transcript_id "MSTRG.14869.471"; exon_number "4";
chr1	StringTie	exon	204429921	204434608	1000	-	.	gene_id "MSTRG.14869"; transcript_id "MSTRG.14869.471"; exon_number "5";
chr1	StringTie	exon	204438935	204439071	1000	-	.	gene_id "MSTRG.14869"; transcript_id "MSTRG.14869.471"; exon_number "6";
chr1	StringTie	exon	204440192	204440321	1000	-	.	gene_id "MSTRG.14869"; transcript_id "MSTRG.14869.471"; exon_number "7";
chr1	StringTie	exon	204441471	204441563	1000	-	.	gene_id "MSTRG.14869"; transcript_id "MSTRG.14869.471"; exon_number "8";
chr1	StringTie	exon	204442526	204442633	1000	-	.	gene_id "MSTRG.14869"; transcript_id "MSTRG.14869.471"; exon_number "9";
chr1	StringTie	exon	204443417	204444162	1000	-	.	gene_id "MSTRG.14869"; transcript_id "MSTRG.14869.471"; exon_number "10";
chr1	StringTie	exon	204444331	204444424	1000	-	.	gene_id "MSTRG.14869"; transcript_id "MSTRG.14869.471"; exon_number "11";
chr1	StringTie	exon	204445956	204446144	1000	-	.	gene_id "MSTRG.14869"; transcript_id "MSTRG.14869.471"; exon_number "12";
chr1	StringTie	exon	204447436	204449296	1000	-	.	gene_id "MSTRG.14869"; transcript_id "MSTRG.14869.471"; exon_number "13";
chr1	StringTie	exon	204449850	204450017	1000	-	.	gene_id "MSTRG.14869"; transcript_id "MSTRG.14869.471"; exon_number "14";
chr1	StringTie	exon	204454669	204454791	1000	-	.	gene_id "MSTRG.14869"; transcript_id "MSTRG.14869.471"; exon_number "15";
chr1	StringTie	exon	204455856	204456051	1000	-	.	gene_id "MSTRG.14869"; transcript_id "MSTRG.14869.471"; exon_number "16";
chr1	StringTie	exon	204457037	204457070	1000	-	.	gene_id "MSTRG.14869"; transcript_id "MSTRG.14869.471"; exon_number "17";
chr1	StringTie	exon	204457728	204457874	1000	-	.	gene_id "MSTRG.14869"; transcript_id "MSTRG.14869.471"; exon_number "18";
chr1	StringTie	exon	204459878	204459937	1000	-	.	gene_id "MSTRG.14869"; transcript_id "MSTRG.14869.471"; exon_number "19";
chr1	StringTie	exon	204460324	204460403	1000	-	.	gene_id "MSTRG.14869"; transcript_id "MSTRG.14869.471"; exon_number "20";
chr1	StringTie	exon	204460550	204460661	1000	-	.	gene_id "MSTRG.14869"; transcript_id "MSTRG.14869.471"; exon_number "21";
chr1	StringTie	exon	204464012	204464132	1000	-	.	gene_id "MSTRG.14869"; transcript_id "MSTRG.14869.471"; exon_number "22";
chr1	StringTie	exon	204464450	204464604	1000	-	.	gene_id "MSTRG.14869"; transcript_id "MSTRG.14869.471"; exon_number "23";
chr1	StringTie	exon	204465219	204465319	1000	-	.	gene_id "MSTRG.14869"; transcript_id "MSTRG.14869.471"; exon_number "24";
chr1	StringTie	exon	204468870	204469886	1000	-	.	gene_id "MSTRG.14869"; transcript_id "MSTRG.14869.471"; exon_number "25";
chr1	StringTie	exon	204489816	204489931	1000	-	.	gene_id "MSTRG.14869"; transcript_id "MSTRG.14869.471"; exon_number "26";
chr1	StringTie	exon	204490068	204490311	1000	-	.	gene_id "MSTRG.14869"; transcript_id "MSTRG.14869.471"; exon_number "27";
chr1	StringTie	transcript	204422526	204489926	1000	-	.	gene_id "MSTRG.14869"; transcript_id "MSTRG.14869.472";
chr1	StringTie	exon	204422526	204425040	1000	-	.	gene_id "MSTRG.14869"; transcript_id "MSTRG.14869.472"; exon_number "1";
chr1	StringTie	exon	204425613	204425741	1000	-	.	gene_id "MSTRG.14869"; transcript_id "MSTRG.14869.472"; exon_number "2";
chr1	StringTie	exon	204427648	204427754	1000	-	.	gene_id "MSTRG.14869"; transcript_id "MSTRG.14869.472"; exon_number "3";
chr1	StringTie	exon	204428139	204428220	1000	-	.	gene_id "MSTRG.14869"; transcript_id "MSTRG.14869.472"; exon_number "4";
chr1	StringTie	exon	204429921	204430038	1000	-	.	gene_id "MSTRG.14869"; transcript_id "MSTRG.14869.472"; exon_number "5";
chr1	StringTie	exon	204431669	204431793	1000	-	.	gene_id "MSTRG.14869"; transcript_id "MSTRG.14869.472"; exon_number "6";
chr1	StringTie	exon	204432200	204432401	1000	-	.	gene_id "MSTRG.14869"; transcript_id "MSTRG.14869.472"; exon_number "7";
chr1	StringTie	exon	204433316	204433425	1000	-	.	gene_id "MSTRG.14869"; transcript_id "MSTRG.14869.472"; exon_number "8";
chr1	StringTie	exon	204433793	204433949	1000	-	.	gene_id "MSTRG.14869"; transcript_id "MSTRG.14869.472"; exon_number "9";
chr1	StringTie	exon	204434439	204434608	1000	-	.	gene_id "MSTRG.14869"; transcript_id "MSTRG.14869.472"; exon_number "10";
chr1	StringTie	exon	204438935	204439071	1000	-	.	gene_id "MSTRG.14869"; transcript_id "MSTRG.14869.472"; exon_number "11";
chr1	StringTie	exon	204440192	204440321	1000	-	.	gene_id "MSTRG.14869"; transcript_id "MSTRG.14869.472"; exon_number "12";
chr1	StringTie	exon	204441471	204441563	1000	-	.	gene_id "MSTRG.14869"; transcript_id "MSTRG.14869.472"; exon_number "13";
chr1	StringTie	exon	204442526	204442633	1000	-	.	gene_id "MSTRG.14869"; transcript_id "MSTRG.14869.472"; exon_number "14";
chr1	StringTie	exon	204443417	204443597	1000	-	.	gene_id "MSTRG.14869"; transcript_id "MSTRG.14869.472"; exon_number "15";
chr1	StringTie	exon	204444068	204444162	1000	-	.	gene_id "MSTRG.14869"; transcript_id "MSTRG.14869.472"; exon_number "16";
chr1	StringTie	exon	204444331	204444424	1000	-	.	gene_id "MSTRG.14869"; transcript_id "MSTRG.14869.472"; exon_number "17";
chr1	StringTie	exon	204445956	204446144	1000	-	.	gene_id "MSTRG.14869"; transcript_id "MSTRG.14869.472"; exon_number "18";
chr1	StringTie	exon	204447436	204447578	1000	-	.	gene_id "MSTRG.14869"; transcript_id "MSTRG.14869.472"; exon_number "19";
chr1	StringTie	exon	204449185	204449296	1000	-	.	gene_id "MSTRG.14869"; transcript_id "MSTRG.14869.472"; exon_number "20";
chr1	StringTie	exon	204449850	204450017	1000	-	.	gene_id "MSTRG.14869"; transcript_id "MSTRG.14869.472"; exon_number "21";
chr1	StringTie	exon	204454669	204454791	1000	-	.	gene_id "MSTRG.14869"; transcript_id "MSTRG.14869.472"; exon_number "22";
chr1	StringTie	exon	204455856	204456051	1000	-	.	gene_id "MSTRG.14869"; transcript_id "MSTRG.14869.472"; exon_number "23";
chr1	StringTie	exon	204457037	204457070	1000	-	.	gene_id "MSTRG.14869"; transcript_id "MSTRG.14869.472"; exon_number "24";
chr1	StringTie	exon	204457728	204457874	1000	-	.	gene_id "MSTRG.14869"; transcript_id "MSTRG.14869.472"; exon_number "25";
chr1	StringTie	exon	204459878	204459941	1000	-	.	gene_id "MSTRG.14869"; transcript_id "MSTRG.14869.472"; exon_number "26";
chr1	StringTie	exon	204460324	204460403	1000	-	.	gene_id "MSTRG.14869"; transcript_id "MSTRG.14869.472"; exon_number "27";
chr1	StringTie	exon	204460550	204460661	1000	-	.	gene_id "MSTRG.14869"; transcript_id "MSTRG.14869.472"; exon_number "28";
chr1	StringTie	exon	204464012	204464132	1000	-	.	gene_id "MSTRG.14869"; transcript_id "MSTRG.14869.472"; exon_number "29";
chr1	StringTie	exon	204464450	204464604	1000	-	.	gene_id "MSTRG.14869"; transcript_id "MSTRG.14869.472"; exon_number "30";
chr1	StringTie	exon	204465219	204465319	1000	-	.	gene_id "MSTRG.14869"; transcript_id "MSTRG.14869.472"; exon_number "31";
chr1	StringTie	exon	204468870	204469886	1000	-	.	gene_id "MSTRG.14869"; transcript_id "MSTRG.14869.472"; exon_number "32";
chr1	StringTie	exon	204478996	204479133	1000	-	.	gene_id "MSTRG.14869"; transcript_id "MSTRG.14869.472"; exon_number "33";
chr1	StringTie	exon	204489816	204489926	1000	-	.	gene_id "MSTRG.14869"; transcript_id "MSTRG.14869.472"; exon_number "34";
chr1	StringTie	transcript	204422537	204493979	1000	-	.	gene_id "MSTRG.14869"; transcript_id "MSTRG.14869.473";
chr1	StringTie	exon	204422537	204425040	1000	-	.	gene_id "MSTRG.14869"; transcript_id "MSTRG.14869.473"; exon_number "1";
chr1	StringTie	exon	204425613	204425741	1000	-	.	gene_id "MSTRG.14869"; transcript_id "MSTRG.14869.473"; exon_number "2";
chr1	StringTie	exon	204427648	204427754	1000	-	.	gene_id "MSTRG.14869"; transcript_id "MSTRG.14869.473"; exon_number "3";
chr1	StringTie	exon	204428139	204428220	1000	-	.	gene_id "MSTRG.14869"; transcript_id "MSTRG.14869.473"; exon_number "4";
chr1	StringTie	exon	204429921	204430038	1000	-	.	gene_id "MSTRG.14869"; transcript_id "MSTRG.14869.473"; exon_number "5";
chr1	StringTie	exon	204431669	204431793	1000	-	.	gene_id "MSTRG.14869"; transcript_id "MSTRG.14869.473"; exon_number "6";
chr1	StringTie	exon	204432200	204432401	1000	-	.	gene_id "MSTRG.14869"; transcript_id "MSTRG.14869.473"; exon_number "7";
chr1	StringTie	exon	204433316	204433425	1000	-	.	gene_id "MSTRG.14869"; transcript_id "MSTRG.14869.473"; exon_number "8";
chr1	StringTie	exon	204433793	204433949	1000	-	.	gene_id "MSTRG.14869"; transcript_id "MSTRG.14869.473"; exon_number "9";
chr1	StringTie	exon	204434439	204434608	1000	-	.	gene_id "MSTRG.14869"; transcript_id "MSTRG.14869.473"; exon_number "10";
chr1	StringTie	exon	204438935	204439071	1000	-	.	gene_id "MSTRG.14869"; transcript_id "MSTRG.14869.473"; exon_number "11";
chr1	StringTie	exon	204440192	204440321	1000	-	.	gene_id "MSTRG.14869"; transcript_id "MSTRG.14869.473"; exon_number "12";
chr1	StringTie	exon	204441471	204441563	1000	-	.	gene_id "MSTRG.14869"; transcript_id "MSTRG.14869.473"; exon_number "13";
chr1	StringTie	exon	204442526	204442633	1000	-	.	gene_id "MSTRG.14869"; transcript_id "MSTRG.14869.473"; exon_number "14";
chr1	StringTie	exon	204443417	204443597	1000	-	.	gene_id "MSTRG.14869"; transcript_id "MSTRG.14869.473"; exon_number "15";
chr1	StringTie	exon	204444068	204444162	1000	-	.	gene_id "MSTRG.14869"; transcript_id "MSTRG.14869.473"; exon_number "16";
chr1	StringTie	exon	204444331	204444424	1000	-	.	gene_id "MSTRG.14869"; transcript_id "MSTRG.14869.473"; exon_number "17";
chr1	StringTie	exon	204445956	204446144	1000	-	.	gene_id "MSTRG.14869"; transcript_id "MSTRG.14869.473"; exon_number "18";
chr1	StringTie	exon	204447436	204449296	1000	-	.	gene_id "MSTRG.14869"; transcript_id "MSTRG.14869.473"; exon_number "19";
chr1	StringTie	exon	204449850	204450017	1000	-	.	gene_id "MSTRG.14869"; transcript_id "MSTRG.14869.473"; exon_number "20";
chr1	StringTie	exon	204454669	204454791	1000	-	.	gene_id "MSTRG.14869"; transcript_id "MSTRG.14869.473"; exon_number "21";
chr1	StringTie	exon	204455856	204456051	1000	-	.	gene_id "MSTRG.14869"; transcript_id "MSTRG.14869.473"; exon_number "22";
chr1	StringTie	exon	204457037	204457070	1000	-	.	gene_id "MSTRG.14869"; transcript_id "MSTRG.14869.473"; exon_number "23";
chr1	StringTie	exon	204457728	204457874	1000	-	.	gene_id "MSTRG.14869"; transcript_id "MSTRG.14869.473"; exon_number "24";
chr1	StringTie	exon	204459878	204459941	1000	-	.	gene_id "MSTRG.14869"; transcript_id "MSTRG.14869.473"; exon_number "25";
chr1	StringTie	exon	204460324	204460403	1000	-	.	gene_id "MSTRG.14869"; transcript_id "MSTRG.14869.473"; exon_number "26";
chr1	StringTie	exon	204460550	204460661	1000	-	.	gene_id "MSTRG.14869"; transcript_id "MSTRG.14869.473"; exon_number "27";
chr1	StringTie	exon	204464012	204464132	1000	-	.	gene_id "MSTRG.14869"; transcript_id "MSTRG.14869.473"; exon_number "28";
chr1	StringTie	exon	204464450	204464604	1000	-	.	gene_id "MSTRG.14869"; transcript_id "MSTRG.14869.473"; exon_number "29";
chr1	StringTie	exon	204465219	204465319	1000	-	.	gene_id "MSTRG.14869"; transcript_id "MSTRG.14869.473"; exon_number "30";
chr1	StringTie	exon	204466771	204466900	1000	-	.	gene_id "MSTRG.14869"; transcript_id "MSTRG.14869.473"; exon_number "31";
chr1	StringTie	exon	204468870	204469886	1000	-	.	gene_id "MSTRG.14869"; transcript_id "MSTRG.14869.473"; exon_number "32";
chr1	StringTie	exon	204493907	204493979	1000	-	.	gene_id "MSTRG.14869"; transcript_id "MSTRG.14869.473"; exon_number "33";
chr1	StringTie	transcript	204422552	204493964	1000	-	.	gene_id "MSTRG.14869"; transcript_id "MSTRG.14869.474";
chr1	StringTie	exon	204422552	204425040	1000	-	.	gene_id "MSTRG.14869"; transcript_id "MSTRG.14869.474"; exon_number "1";
chr1	StringTie	exon	204425613	204425741	1000	-	.	gene_id "MSTRG.14869"; transcript_id "MSTRG.14869.474"; exon_number "2";
chr1	StringTie	exon	204427648	204427754	1000	-	.	gene_id "MSTRG.14869"; transcript_id "MSTRG.14869.474"; exon_number "3";
chr1	StringTie	exon	204428139	204428220	1000	-	.	gene_id "MSTRG.14869"; transcript_id "MSTRG.14869.474"; exon_number "4";
chr1	StringTie	exon	204429921	204430038	1000	-	.	gene_id "MSTRG.14869"; transcript_id "MSTRG.14869.474"; exon_number "5";
chr1	StringTie	exon	204431669	204431793	1000	-	.	gene_id "MSTRG.14869"; transcript_id "MSTRG.14869.474"; exon_number "6";
chr1	StringTie	exon	204432200	204433425	1000	-	.	gene_id "MSTRG.14869"; transcript_id "MSTRG.14869.474"; exon_number "7";
chr1	StringTie	exon	204433793	204434608	1000	-	.	gene_id "MSTRG.14869"; transcript_id "MSTRG.14869.474"; exon_number "8";
chr1	StringTie	exon	204438935	204439071	1000	-	.	gene_id "MSTRG.14869"; transcript_id "MSTRG.14869.474"; exon_number "9";
chr1	StringTie	exon	204440192	204440321	1000	-	.	gene_id "MSTRG.14869"; transcript_id "MSTRG.14869.474"; exon_number "10";
chr1	StringTie	exon	204441471	204441563	1000	-	.	gene_id "MSTRG.14869"; transcript_id "MSTRG.14869.474"; exon_number "11";
chr1	StringTie	exon	204442526	204442633	1000	-	.	gene_id "MSTRG.14869"; transcript_id "MSTRG.14869.474"; exon_number "12";
chr1	StringTie	exon	204443417	204443597	1000	-	.	gene_id "MSTRG.14869"; transcript_id "MSTRG.14869.474"; exon_number "13";
chr1	StringTie	exon	204444068	204444162	1000	-	.	gene_id "MSTRG.14869"; transcript_id "MSTRG.14869.474"; exon_number "14";
chr1	StringTie	exon	204444331	204444424	1000	-	.	gene_id "MSTRG.14869"; transcript_id "MSTRG.14869.474"; exon_number "15";
chr1	StringTie	exon	204445956	204446144	1000	-	.	gene_id "MSTRG.14869"; transcript_id "MSTRG.14869.474"; exon_number "16";
chr1	StringTie	exon	204447436	204447578	1000	-	.	gene_id "MSTRG.14869"; transcript_id "MSTRG.14869.474"; exon_number "17";
chr1	StringTie	exon	204449185	204449296	1000	-	.	gene_id "MSTRG.14869"; transcript_id "MSTRG.14869.474"; exon_number "18";
chr1	StringTie	exon	204449850	204450017	1000	-	.	gene_id "MSTRG.14869"; transcript_id "MSTRG.14869.474"; exon_number "19";
chr1	StringTie	exon	204454669	204454791	1000	-	.	gene_id "MSTRG.14869"; transcript_id "MSTRG.14869.474"; exon_number "20";
chr1	StringTie	exon	204455856	204456051	1000	-	.	gene_id "MSTRG.14869"; transcript_id "MSTRG.14869.474"; exon_number "21";
chr1	StringTie	exon	204457037	204457070	1000	-	.	gene_id "MSTRG.14869"; transcript_id "MSTRG.14869.474"; exon_number "22";
chr1	StringTie	exon	204457728	204457874	1000	-	.	gene_id "MSTRG.14869"; transcript_id "MSTRG.14869.474"; exon_number "23";
chr1	StringTie	exon	204459878	204459941	1000	-	.	gene_id "MSTRG.14869"; transcript_id "MSTRG.14869.474"; exon_number "24";
chr1	StringTie	exon	204460324	204460403	1000	-	.	gene_id "MSTRG.14869"; transcript_id "MSTRG.14869.474"; exon_number "25";
chr1	StringTie	exon	204460550	204460661	1000	-	.	gene_id "MSTRG.14869"; transcript_id "MSTRG.14869.474"; exon_number "26";
chr1	StringTie	exon	204464012	204464132	1000	-	.	gene_id "MSTRG.14869"; transcript_id "MSTRG.14869.474"; exon_number "27";
chr1	StringTie	exon	204464450	204464604	1000	-	.	gene_id "MSTRG.14869"; transcript_id "MSTRG.14869.474"; exon_number "28";
chr1	StringTie	exon	204465219	204465319	1000	-	.	gene_id "MSTRG.14869"; transcript_id "MSTRG.14869.474"; exon_number "29";
chr1	StringTie	exon	204468870	204469886	1000	-	.	gene_id "MSTRG.14869"; transcript_id "MSTRG.14869.474"; exon_number "30";
chr1	StringTie	exon	204489816	204489931	1000	-	.	gene_id "MSTRG.14869"; transcript_id "MSTRG.14869.474"; exon_number "31";
chr1	StringTie	exon	204493907	204493964	1000	-	.	gene_id "MSTRG.14869"; transcript_id "MSTRG.14869.474"; exon_number "32";
chr1	StringTie	transcript	204422554	204495723	1000	-	.	gene_id "MSTRG.14869"; transcript_id "MSTRG.14869.475";
chr1	StringTie	exon	204422554	204425040	1000	-	.	gene_id "MSTRG.14869"; transcript_id "MSTRG.14869.475"; exon_number "1";
chr1	StringTie	exon	204425613	204425741	1000	-	.	gene_id "MSTRG.14869"; transcript_id "MSTRG.14869.475"; exon_number "2";
chr1	StringTie	exon	204427648	204427754	1000	-	.	gene_id "MSTRG.14869"; transcript_id "MSTRG.14869.475"; exon_number "3";
chr1	StringTie	exon	204428139	204428220	1000	-	.	gene_id "MSTRG.14869"; transcript_id "MSTRG.14869.475"; exon_number "4";
chr1	StringTie	exon	204429921	204430038	1000	-	.	gene_id "MSTRG.14869"; transcript_id "MSTRG.14869.475"; exon_number "5";
chr1	StringTie	exon	204431669	204431793	1000	-	.	gene_id "MSTRG.14869"; transcript_id "MSTRG.14869.475"; exon_number "6";
chr1	StringTie	exon	204432200	204432401	1000	-	.	gene_id "MSTRG.14869"; transcript_id "MSTRG.14869.475"; exon_number "7";
chr1	StringTie	exon	204433316	204433425	1000	-	.	gene_id "MSTRG.14869"; transcript_id "MSTRG.14869.475"; exon_number "8";
chr1	StringTie	exon	204433793	204433949	1000	-	.	gene_id "MSTRG.14869"; transcript_id "MSTRG.14869.475"; exon_number "9";
chr1	StringTie	exon	204434439	204434608	1000	-	.	gene_id "MSTRG.14869"; transcript_id "MSTRG.14869.475"; exon_number "10";
chr1	StringTie	exon	204438935	204439071	1000	-	.	gene_id "MSTRG.14869"; transcript_id "MSTRG.14869.475"; exon_number "11";
chr1	StringTie	exon	204440192	204440321	1000	-	.	gene_id "MSTRG.14869"; transcript_id "MSTRG.14869.475"; exon_number "12";
chr1	StringTie	exon	204441471	204441563	1000	-	.	gene_id "MSTRG.14869"; transcript_id "MSTRG.14869.475"; exon_number "13";
chr1	StringTie	exon	204442526	204442633	1000	-	.	gene_id "MSTRG.14869"; transcript_id "MSTRG.14869.475"; exon_number "14";
chr1	StringTie	exon	204443417	204443597	1000	-	.	gene_id "MSTRG.14869"; transcript_id "MSTRG.14869.475"; exon_number "15";
chr1	StringTie	exon	204444068	204444162	1000	-	.	gene_id "MSTRG.14869"; transcript_id "MSTRG.14869.475"; exon_number "16";
chr1	StringTie	exon	204444331	204444424	1000	-	.	gene_id "MSTRG.14869"; transcript_id "MSTRG.14869.475"; exon_number "17";
chr1	StringTie	exon	204445956	204446144	1000	-	.	gene_id "MSTRG.14869"; transcript_id "MSTRG.14869.475"; exon_number "18";
chr1	StringTie	exon	204447436	204447578	1000	-	.	gene_id "MSTRG.14869"; transcript_id "MSTRG.14869.475"; exon_number "19";
chr1	StringTie	exon	204449185	204449296	1000	-	.	gene_id "MSTRG.14869"; transcript_id "MSTRG.14869.475"; exon_number "20";
chr1	StringTie	exon	204449850	204450017	1000	-	.	gene_id "MSTRG.14869"; transcript_id "MSTRG.14869.475"; exon_number "21";
chr1	StringTie	exon	204454669	204454791	1000	-	.	gene_id "MSTRG.14869"; transcript_id "MSTRG.14869.475"; exon_number "22";
chr1	StringTie	exon	204455856	204456051	1000	-	.	gene_id "MSTRG.14869"; transcript_id "MSTRG.14869.475"; exon_number "23";
chr1	StringTie	exon	204457037	204457070	1000	-	.	gene_id "MSTRG.14869"; transcript_id "MSTRG.14869.475"; exon_number "24";
chr1	StringTie	exon	204457728	204457874	1000	-	.	gene_id "MSTRG.14869"; transcript_id "MSTRG.14869.475"; exon_number "25";
chr1	StringTie	exon	204459878	204459941	1000	-	.	gene_id "MSTRG.14869"; transcript_id "MSTRG.14869.475"; exon_number "26";
chr1	StringTie	exon	204460324	204460403	1000	-	.	gene_id "MSTRG.14869"; transcript_id "MSTRG.14869.475"; exon_number "27";
chr1	StringTie	exon	204460550	204460661	1000	-	.	gene_id "MSTRG.14869"; transcript_id "MSTRG.14869.475"; exon_number "28";
chr1	StringTie	exon	204464012	204464132	1000	-	.	gene_id "MSTRG.14869"; transcript_id "MSTRG.14869.475"; exon_number "29";
chr1	StringTie	exon	204464450	204464604	1000	-	.	gene_id "MSTRG.14869"; transcript_id "MSTRG.14869.475"; exon_number "30";
chr1	StringTie	exon	204465219	204465319	1000	-	.	gene_id "MSTRG.14869"; transcript_id "MSTRG.14869.475"; exon_number "31";
chr1	StringTie	exon	204468870	204469886	1000	-	.	gene_id "MSTRG.14869"; transcript_id "MSTRG.14869.475"; exon_number "32";
chr1	StringTie	exon	204489816	204489828	1000	-	.	gene_id "MSTRG.14869"; transcript_id "MSTRG.14869.475"; exon_number "33";
chr1	StringTie	exon	204489910	204489931	1000	-	.	gene_id "MSTRG.14869"; transcript_id "MSTRG.14869.475"; exon_number "34";
chr1	StringTie	exon	204494356	204495723	1000	-	.	gene_id "MSTRG.14869"; transcript_id "MSTRG.14869.475"; exon_number "35";
chr1	StringTie	transcript	204422562	204489954	1000	-	.	gene_id "MSTRG.14869"; transcript_id "MSTRG.14869.476";
chr1	StringTie	exon	204422562	204425040	1000	-	.	gene_id "MSTRG.14869"; transcript_id "MSTRG.14869.476"; exon_number "1";
chr1	StringTie	exon	204425613	204425741	1000	-	.	gene_id "MSTRG.14869"; transcript_id "MSTRG.14869.476"; exon_number "2";
chr1	StringTie	exon	204427648	204427754	1000	-	.	gene_id "MSTRG.14869"; transcript_id "MSTRG.14869.476"; exon_number "3";
chr1	StringTie	exon	204428139	204428220	1000	-	.	gene_id "MSTRG.14869"; transcript_id "MSTRG.14869.476"; exon_number "4";
chr1	StringTie	exon	204429921	204430038	1000	-	.	gene_id "MSTRG.14869"; transcript_id "MSTRG.14869.476"; exon_number "5";
chr1	StringTie	exon	204431669	204431793	1000	-	.	gene_id "MSTRG.14869"; transcript_id "MSTRG.14869.476"; exon_number "6";
chr1	StringTie	exon	204432200	204432401	1000	-	.	gene_id "MSTRG.14869"; transcript_id "MSTRG.14869.476"; exon_number "7";
chr1	StringTie	exon	204433316	204433425	1000	-	.	gene_id "MSTRG.14869"; transcript_id "MSTRG.14869.476"; exon_number "8";
chr1	StringTie	exon	204433793	204433949	1000	-	.	gene_id "MSTRG.14869"; transcript_id "MSTRG.14869.476"; exon_number "9";
chr1	StringTie	exon	204434439	204434608	1000	-	.	gene_id "MSTRG.14869"; transcript_id "MSTRG.14869.476"; exon_number "10";
chr1	StringTie	exon	204438935	204439071	1000	-	.	gene_id "MSTRG.14869"; transcript_id "MSTRG.14869.476"; exon_number "11";
chr1	StringTie	exon	204440192	204440321	1000	-	.	gene_id "MSTRG.14869"; transcript_id "MSTRG.14869.476"; exon_number "12";
chr1	StringTie	exon	204441471	204441563	1000	-	.	gene_id "MSTRG.14869"; transcript_id "MSTRG.14869.476"; exon_number "13";
chr1	StringTie	exon	204442526	204442633	1000	-	.	gene_id "MSTRG.14869"; transcript_id "MSTRG.14869.476"; exon_number "14";
chr1	StringTie	exon	204443417	204443597	1000	-	.	gene_id "MSTRG.14869"; transcript_id "MSTRG.14869.476"; exon_number "15";
chr1	StringTie	exon	204444068	204444162	1000	-	.	gene_id "MSTRG.14869"; transcript_id "MSTRG.14869.476"; exon_number "16";
chr1	StringTie	exon	204444331	204444424	1000	-	.	gene_id "MSTRG.14869"; transcript_id "MSTRG.14869.476"; exon_number "17";
chr1	StringTie	exon	204445956	204446144	1000	-	.	gene_id "MSTRG.14869"; transcript_id "MSTRG.14869.476"; exon_number "18";
chr1	StringTie	exon	204447436	204447578	1000	-	.	gene_id "MSTRG.14869"; transcript_id "MSTRG.14869.476"; exon_number "19";
chr1	StringTie	exon	204449185	204449296	1000	-	.	gene_id "MSTRG.14869"; transcript_id "MSTRG.14869.476"; exon_number "20";
chr1	StringTie	exon	204449850	204450017	1000	-	.	gene_id "MSTRG.14869"; transcript_id "MSTRG.14869.476"; exon_number "21";
chr1	StringTie	exon	204454669	204454791	1000	-	.	gene_id "MSTRG.14869"; transcript_id "MSTRG.14869.476"; exon_number "22";
chr1	StringTie	exon	204455856	204456051	1000	-	.	gene_id "MSTRG.14869"; transcript_id "MSTRG.14869.476"; exon_number "23";
chr1	StringTie	exon	204457037	204457070	1000	-	.	gene_id "MSTRG.14869"; transcript_id "MSTRG.14869.476"; exon_number "24";
chr1	StringTie	exon	204457728	204457874	1000	-	.	gene_id "MSTRG.14869"; transcript_id "MSTRG.14869.476"; exon_number "25";
chr1	StringTie	exon	204459878	204459941	1000	-	.	gene_id "MSTRG.14869"; transcript_id "MSTRG.14869.476"; exon_number "26";
chr1	StringTie	exon	204460324	204460403	1000	-	.	gene_id "MSTRG.14869"; transcript_id "MSTRG.14869.476"; exon_number "27";
chr1	StringTie	exon	204460550	204460661	1000	-	.	gene_id "MSTRG.14869"; transcript_id "MSTRG.14869.476"; exon_number "28";
chr1	StringTie	exon	204464012	204464132	1000	-	.	gene_id "MSTRG.14869"; transcript_id "MSTRG.14869.476"; exon_number "29";
chr1	StringTie	exon	204464450	204464604	1000	-	.	gene_id "MSTRG.14869"; transcript_id "MSTRG.14869.476"; exon_number "30";
chr1	StringTie	exon	204465219	204465319	1000	-	.	gene_id "MSTRG.14869"; transcript_id "MSTRG.14869.476"; exon_number "31";
chr1	StringTie	exon	204466771	204466900	1000	-	.	gene_id "MSTRG.14869"; transcript_id "MSTRG.14869.476"; exon_number "32";
chr1	StringTie	exon	204468870	204469886	1000	-	.	gene_id "MSTRG.14869"; transcript_id "MSTRG.14869.476"; exon_number "33";
chr1	StringTie	exon	204489816	204489954	1000	-	.	gene_id "MSTRG.14869"; transcript_id "MSTRG.14869.476"; exon_number "34";
chr1	StringTie	transcript	204422562	204495719	1000	-	.	gene_id "MSTRG.14869"; transcript_id "MSTRG.14869.477";
chr1	StringTie	exon	204422562	204425040	1000	-	.	gene_id "MSTRG.14869"; transcript_id "MSTRG.14869.477"; exon_number "1";
chr1	StringTie	exon	204425613	204425741	1000	-	.	gene_id "MSTRG.14869"; transcript_id "MSTRG.14869.477"; exon_number "2";
chr1	StringTie	exon	204427648	204427754	1000	-	.	gene_id "MSTRG.14869"; transcript_id "MSTRG.14869.477"; exon_number "3";
chr1	StringTie	exon	204428139	204428220	1000	-	.	gene_id "MSTRG.14869"; transcript_id "MSTRG.14869.477"; exon_number "4";
chr1	StringTie	exon	204429921	204430038	1000	-	.	gene_id "MSTRG.14869"; transcript_id "MSTRG.14869.477"; exon_number "5";
chr1	StringTie	exon	204431669	204431793	1000	-	.	gene_id "MSTRG.14869"; transcript_id "MSTRG.14869.477"; exon_number "6";
chr1	StringTie	exon	204432200	204432401	1000	-	.	gene_id "MSTRG.14869"; transcript_id "MSTRG.14869.477"; exon_number "7";
chr1	StringTie	exon	204433316	204433425	1000	-	.	gene_id "MSTRG.14869"; transcript_id "MSTRG.14869.477"; exon_number "8";
chr1	StringTie	exon	204433793	204433949	1000	-	.	gene_id "MSTRG.14869"; transcript_id "MSTRG.14869.477"; exon_number "9";
chr1	StringTie	exon	204434439	204434608	1000	-	.	gene_id "MSTRG.14869"; transcript_id "MSTRG.14869.477"; exon_number "10";
chr1	StringTie	exon	204438935	204439071	1000	-	.	gene_id "MSTRG.14869"; transcript_id "MSTRG.14869.477"; exon_number "11";
chr1	StringTie	exon	204440192	204440321	1000	-	.	gene_id "MSTRG.14869"; transcript_id "MSTRG.14869.477"; exon_number "12";
chr1	StringTie	exon	204441471	204441563	1000	-	.	gene_id "MSTRG.14869"; transcript_id "MSTRG.14869.477"; exon_number "13";
chr1	StringTie	exon	204442526	204442633	1000	-	.	gene_id "MSTRG.14869"; transcript_id "MSTRG.14869.477"; exon_number "14";
chr1	StringTie	exon	204443417	204443597	1000	-	.	gene_id "MSTRG.14869"; transcript_id "MSTRG.14869.477"; exon_number "15";
chr1	StringTie	exon	204444068	204444162	1000	-	.	gene_id "MSTRG.14869"; transcript_id "MSTRG.14869.477"; exon_number "16";
chr1	StringTie	exon	204444331	204444424	1000	-	.	gene_id "MSTRG.14869"; transcript_id "MSTRG.14869.477"; exon_number "17";
chr1	StringTie	exon	204445956	204446144	1000	-	.	gene_id "MSTRG.14869"; transcript_id "MSTRG.14869.477"; exon_number "18";
chr1	StringTie	exon	204447436	204447578	1000	-	.	gene_id "MSTRG.14869"; transcript_id "MSTRG.14869.477"; exon_number "19";
chr1	StringTie	exon	204448751	204448780	1000	-	.	gene_id "MSTRG.14869"; transcript_id "MSTRG.14869.477"; exon_number "20";
chr1	StringTie	exon	204449185	204449296	1000	-	.	gene_id "MSTRG.14869"; transcript_id "MSTRG.14869.477"; exon_number "21";
chr1	StringTie	exon	204449850	204450017	1000	-	.	gene_id "MSTRG.14869"; transcript_id "MSTRG.14869.477"; exon_number "22";
chr1	StringTie	exon	204454669	204454791	1000	-	.	gene_id "MSTRG.14869"; transcript_id "MSTRG.14869.477"; exon_number "23";
chr1	StringTie	exon	204455856	204456051	1000	-	.	gene_id "MSTRG.14869"; transcript_id "MSTRG.14869.477"; exon_number "24";
chr1	StringTie	exon	204457037	204457070	1000	-	.	gene_id "MSTRG.14869"; transcript_id "MSTRG.14869.477"; exon_number "25";
chr1	StringTie	exon	204457728	204457874	1000	-	.	gene_id "MSTRG.14869"; transcript_id "MSTRG.14869.477"; exon_number "26";
chr1	StringTie	exon	204459878	204459941	1000	-	.	gene_id "MSTRG.14869"; transcript_id "MSTRG.14869.477"; exon_number "27";
chr1	StringTie	exon	204460324	204460403	1000	-	.	gene_id "MSTRG.14869"; transcript_id "MSTRG.14869.477"; exon_number "28";
chr1	StringTie	exon	204460550	204460661	1000	-	.	gene_id "MSTRG.14869"; transcript_id "MSTRG.14869.477"; exon_number "29";
chr1	StringTie	exon	204464012	204464132	1000	-	.	gene_id "MSTRG.14869"; transcript_id "MSTRG.14869.477"; exon_number "30";
chr1	StringTie	exon	204464450	204464604	1000	-	.	gene_id "MSTRG.14869"; transcript_id "MSTRG.14869.477"; exon_number "31";
chr1	StringTie	exon	204465219	204465319	1000	-	.	gene_id "MSTRG.14869"; transcript_id "MSTRG.14869.477"; exon_number "32";
chr1	StringTie	exon	204468870	204469886	1000	-	.	gene_id "MSTRG.14869"; transcript_id "MSTRG.14869.477"; exon_number "33";
chr1	StringTie	exon	204494356	204495719	1000	-	.	gene_id "MSTRG.14869"; transcript_id "MSTRG.14869.477"; exon_number "34";
chr1	StringTie	transcript	204422564	204479029	1000	-	.	gene_id "MSTRG.14869"; transcript_id "MSTRG.14869.478";
chr1	StringTie	exon	204422564	204425040	1000	-	.	gene_id "MSTRG.14869"; transcript_id "MSTRG.14869.478"; exon_number "1";
chr1	StringTie	exon	204425613	204425741	1000	-	.	gene_id "MSTRG.14869"; transcript_id "MSTRG.14869.478"; exon_number "2";
chr1	StringTie	exon	204427648	204427754	1000	-	.	gene_id "MSTRG.14869"; transcript_id "MSTRG.14869.478"; exon_number "3";
chr1	StringTie	exon	204428139	204428220	1000	-	.	gene_id "MSTRG.14869"; transcript_id "MSTRG.14869.478"; exon_number "4";
chr1	StringTie	exon	204429921	204430038	1000	-	.	gene_id "MSTRG.14869"; transcript_id "MSTRG.14869.478"; exon_number "5";
chr1	StringTie	exon	204431669	204431793	1000	-	.	gene_id "MSTRG.14869"; transcript_id "MSTRG.14869.478"; exon_number "6";
chr1	StringTie	exon	204432200	204434608	1000	-	.	gene_id "MSTRG.14869"; transcript_id "MSTRG.14869.478"; exon_number "7";
chr1	StringTie	exon	204438935	204439071	1000	-	.	gene_id "MSTRG.14869"; transcript_id "MSTRG.14869.478"; exon_number "8";
chr1	StringTie	exon	204440192	204440321	1000	-	.	gene_id "MSTRG.14869"; transcript_id "MSTRG.14869.478"; exon_number "9";
chr1	StringTie	exon	204441471	204441563	1000	-	.	gene_id "MSTRG.14869"; transcript_id "MSTRG.14869.478"; exon_number "10";
chr1	StringTie	exon	204442526	204442633	1000	-	.	gene_id "MSTRG.14869"; transcript_id "MSTRG.14869.478"; exon_number "11";
chr1	StringTie	exon	204443417	204443597	1000	-	.	gene_id "MSTRG.14869"; transcript_id "MSTRG.14869.478"; exon_number "12";
chr1	StringTie	exon	204444068	204444162	1000	-	.	gene_id "MSTRG.14869"; transcript_id "MSTRG.14869.478"; exon_number "13";
chr1	StringTie	exon	204444331	204444424	1000	-	.	gene_id "MSTRG.14869"; transcript_id "MSTRG.14869.478"; exon_number "14";
chr1	StringTie	exon	204445956	204446005	1000	-	.	gene_id "MSTRG.14869"; transcript_id "MSTRG.14869.478"; exon_number "15";
chr1	StringTie	exon	204446087	204446144	1000	-	.	gene_id "MSTRG.14869"; transcript_id "MSTRG.14869.478"; exon_number "16";
chr1	StringTie	exon	204447436	204447578	1000	-	.	gene_id "MSTRG.14869"; transcript_id "MSTRG.14869.478"; exon_number "17";
chr1	StringTie	exon	204449185	204449296	1000	-	.	gene_id "MSTRG.14869"; transcript_id "MSTRG.14869.478"; exon_number "18";
chr1	StringTie	exon	204449850	204454791	1000	-	.	gene_id "MSTRG.14869"; transcript_id "MSTRG.14869.478"; exon_number "19";
chr1	StringTie	exon	204455856	204456051	1000	-	.	gene_id "MSTRG.14869"; transcript_id "MSTRG.14869.478"; exon_number "20";
chr1	StringTie	exon	204457037	204457070	1000	-	.	gene_id "MSTRG.14869"; transcript_id "MSTRG.14869.478"; exon_number "21";
chr1	StringTie	exon	204457728	204457874	1000	-	.	gene_id "MSTRG.14869"; transcript_id "MSTRG.14869.478"; exon_number "22";
chr1	StringTie	exon	204459878	204459937	1000	-	.	gene_id "MSTRG.14869"; transcript_id "MSTRG.14869.478"; exon_number "23";
chr1	StringTie	exon	204460324	204460403	1000	-	.	gene_id "MSTRG.14869"; transcript_id "MSTRG.14869.478"; exon_number "24";
chr1	StringTie	exon	204460550	204460661	1000	-	.	gene_id "MSTRG.14869"; transcript_id "MSTRG.14869.478"; exon_number "25";
chr1	StringTie	exon	204464012	204464132	1000	-	.	gene_id "MSTRG.14869"; transcript_id "MSTRG.14869.478"; exon_number "26";
chr1	StringTie	exon	204464450	204464604	1000	-	.	gene_id "MSTRG.14869"; transcript_id "MSTRG.14869.478"; exon_number "27";
chr1	StringTie	exon	204465219	204465319	1000	-	.	gene_id "MSTRG.14869"; transcript_id "MSTRG.14869.478"; exon_number "28";
chr1	StringTie	exon	204468870	204469886	1000	-	.	gene_id "MSTRG.14869"; transcript_id "MSTRG.14869.478"; exon_number "29";
chr1	StringTie	exon	204478996	204479029	1000	-	.	gene_id "MSTRG.14869"; transcript_id "MSTRG.14869.478"; exon_number "30";
chr1	StringTie	transcript	204422568	204460768	1000	-	.	gene_id "MSTRG.14869"; transcript_id "MSTRG.14869.479";
chr1	StringTie	exon	204422568	204425040	1000	-	.	gene_id "MSTRG.14869"; transcript_id "MSTRG.14869.479"; exon_number "1";
chr1	StringTie	exon	204425613	204425741	1000	-	.	gene_id "MSTRG.14869"; transcript_id "MSTRG.14869.479"; exon_number "2";
chr1	StringTie	exon	204427648	204427754	1000	-	.	gene_id "MSTRG.14869"; transcript_id "MSTRG.14869.479"; exon_number "3";
chr1	StringTie	exon	204428139	204428220	1000	-	.	gene_id "MSTRG.14869"; transcript_id "MSTRG.14869.479"; exon_number "4";
chr1	StringTie	exon	204429921	204430038	1000	-	.	gene_id "MSTRG.14869"; transcript_id "MSTRG.14869.479"; exon_number "5";
chr1	StringTie	exon	204431669	204431793	1000	-	.	gene_id "MSTRG.14869"; transcript_id "MSTRG.14869.479"; exon_number "6";
chr1	StringTie	exon	204432200	204432401	1000	-	.	gene_id "MSTRG.14869"; transcript_id "MSTRG.14869.479"; exon_number "7";
chr1	StringTie	exon	204433316	204433425	1000	-	.	gene_id "MSTRG.14869"; transcript_id "MSTRG.14869.479"; exon_number "8";
chr1	StringTie	exon	204433793	204433949	1000	-	.	gene_id "MSTRG.14869"; transcript_id "MSTRG.14869.479"; exon_number "9";
chr1	StringTie	exon	204434439	204434608	1000	-	.	gene_id "MSTRG.14869"; transcript_id "MSTRG.14869.479"; exon_number "10";
chr1	StringTie	exon	204438935	204439071	1000	-	.	gene_id "MSTRG.14869"; transcript_id "MSTRG.14869.479"; exon_number "11";
chr1	StringTie	exon	204440192	204440321	1000	-	.	gene_id "MSTRG.14869"; transcript_id "MSTRG.14869.479"; exon_number "12";
chr1	StringTie	exon	204441471	204441563	1000	-	.	gene_id "MSTRG.14869"; transcript_id "MSTRG.14869.479"; exon_number "13";
chr1	StringTie	exon	204442515	204442633	1000	-	.	gene_id "MSTRG.14869"; transcript_id "MSTRG.14869.479"; exon_number "14";
chr1	StringTie	exon	204443417	204443597	1000	-	.	gene_id "MSTRG.14869"; transcript_id "MSTRG.14869.479"; exon_number "15";
chr1	StringTie	exon	204444068	204444162	1000	-	.	gene_id "MSTRG.14869"; transcript_id "MSTRG.14869.479"; exon_number "16";
chr1	StringTie	exon	204444331	204444424	1000	-	.	gene_id "MSTRG.14869"; transcript_id "MSTRG.14869.479"; exon_number "17";
chr1	StringTie	exon	204445956	204446005	1000	-	.	gene_id "MSTRG.14869"; transcript_id "MSTRG.14869.479"; exon_number "18";
chr1	StringTie	exon	204446087	204446144	1000	-	.	gene_id "MSTRG.14869"; transcript_id "MSTRG.14869.479"; exon_number "19";
chr1	StringTie	exon	204447436	204447578	1000	-	.	gene_id "MSTRG.14869"; transcript_id "MSTRG.14869.479"; exon_number "20";
chr1	StringTie	exon	204449185	204449296	1000	-	.	gene_id "MSTRG.14869"; transcript_id "MSTRG.14869.479"; exon_number "21";
chr1	StringTie	exon	204449850	204450017	1000	-	.	gene_id "MSTRG.14869"; transcript_id "MSTRG.14869.479"; exon_number "22";
chr1	StringTie	exon	204454669	204454791	1000	-	.	gene_id "MSTRG.14869"; transcript_id "MSTRG.14869.479"; exon_number "23";
chr1	StringTie	exon	204455856	204456051	1000	-	.	gene_id "MSTRG.14869"; transcript_id "MSTRG.14869.479"; exon_number "24";
chr1	StringTie	exon	204457037	204457070	1000	-	.	gene_id "MSTRG.14869"; transcript_id "MSTRG.14869.479"; exon_number "25";
chr1	StringTie	exon	204457728	204457874	1000	-	.	gene_id "MSTRG.14869"; transcript_id "MSTRG.14869.479"; exon_number "26";
chr1	StringTie	exon	204459878	204459941	1000	-	.	gene_id "MSTRG.14869"; transcript_id "MSTRG.14869.479"; exon_number "27";
chr1	StringTie	exon	204460324	204460403	1000	-	.	gene_id "MSTRG.14869"; transcript_id "MSTRG.14869.479"; exon_number "28";
chr1	StringTie	exon	204460550	204460768	1000	-	.	gene_id "MSTRG.14869"; transcript_id "MSTRG.14869.479"; exon_number "29";
chr1	StringTie	transcript	204218793	204277524	1000	-	.	gene_id "MSTRG.14869"; transcript_id "MSTRG.14869.48";
chr1	StringTie	exon	204218793	204222779	1000	-	.	gene_id "MSTRG.14869"; transcript_id "MSTRG.14869.48"; exon_number "1";
chr1	StringTie	exon	204223462	204223585	1000	-	.	gene_id "MSTRG.14869"; transcript_id "MSTRG.14869.48"; exon_number "2";
chr1	StringTie	exon	204228083	204228228	1000	-	.	gene_id "MSTRG.14869"; transcript_id "MSTRG.14869.48"; exon_number "3";
chr1	StringTie	exon	204228728	204228861	1000	-	.	gene_id "MSTRG.14869"; transcript_id "MSTRG.14869.48"; exon_number "4";
chr1	StringTie	exon	204228937	204229104	1000	-	.	gene_id "MSTRG.14869"; transcript_id "MSTRG.14869.48"; exon_number "5";
chr1	StringTie	exon	204230413	204230586	1000	-	.	gene_id "MSTRG.14869"; transcript_id "MSTRG.14869.48"; exon_number "6";
chr1	StringTie	exon	204241375	204241481	1000	-	.	gene_id "MSTRG.14869"; transcript_id "MSTRG.14869.48"; exon_number "7";
chr1	StringTie	exon	204241685	204241814	1000	-	.	gene_id "MSTRG.14869"; transcript_id "MSTRG.14869.48"; exon_number "8";
chr1	StringTie	exon	204243114	204243263	1000	-	.	gene_id "MSTRG.14869"; transcript_id "MSTRG.14869.48"; exon_number "9";
chr1	StringTie	exon	204244864	204245003	1000	-	.	gene_id "MSTRG.14869"; transcript_id "MSTRG.14869.48"; exon_number "10";
chr1	StringTie	exon	204245615	204245726	1000	-	.	gene_id "MSTRG.14869"; transcript_id "MSTRG.14869.48"; exon_number "11";
chr1	StringTie	exon	204247365	204247460	1000	-	.	gene_id "MSTRG.14869"; transcript_id "MSTRG.14869.48"; exon_number "12";
chr1	StringTie	exon	204248821	204248970	1000	-	.	gene_id "MSTRG.14869"; transcript_id "MSTRG.14869.48"; exon_number "13";
chr1	StringTie	exon	204249184	204249264	1000	-	.	gene_id "MSTRG.14869"; transcript_id "MSTRG.14869.48"; exon_number "14";
chr1	StringTie	exon	204250546	204250614	1000	-	.	gene_id "MSTRG.14869"; transcript_id "MSTRG.14869.48"; exon_number "15";
chr1	StringTie	exon	204257353	204257869	1000	-	.	gene_id "MSTRG.14869"; transcript_id "MSTRG.14869.48"; exon_number "16";
chr1	StringTie	exon	204259258	204259740	1000	-	.	gene_id "MSTRG.14869"; transcript_id "MSTRG.14869.48"; exon_number "17";
chr1	StringTie	exon	204261306	204261448	1000	-	.	gene_id "MSTRG.14869"; transcript_id "MSTRG.14869.48"; exon_number "18";
chr1	StringTie	exon	204264942	204265042	1000	-	.	gene_id "MSTRG.14869"; transcript_id "MSTRG.14869.48"; exon_number "19";
chr1	StringTie	exon	204267475	204267547	1000	-	.	gene_id "MSTRG.14869"; transcript_id "MSTRG.14869.48"; exon_number "20";
chr1	StringTie	exon	204268208	204268312	1000	-	.	gene_id "MSTRG.14869"; transcript_id "MSTRG.14869.48"; exon_number "21";
chr1	StringTie	exon	204273626	204273740	1000	-	.	gene_id "MSTRG.14869"; transcript_id "MSTRG.14869.48"; exon_number "22";
chr1	StringTie	exon	204274729	204274809	1000	-	.	gene_id "MSTRG.14869"; transcript_id "MSTRG.14869.48"; exon_number "23";
chr1	StringTie	exon	204276996	204277524	1000	-	.	gene_id "MSTRG.14869"; transcript_id "MSTRG.14869.48"; exon_number "24";
chr1	StringTie	transcript	204422572	204495732	1000	-	.	gene_id "MSTRG.14869"; transcript_id "MSTRG.14869.480";
chr1	StringTie	exon	204422572	204425040	1000	-	.	gene_id "MSTRG.14869"; transcript_id "MSTRG.14869.480"; exon_number "1";
chr1	StringTie	exon	204425613	204425741	1000	-	.	gene_id "MSTRG.14869"; transcript_id "MSTRG.14869.480"; exon_number "2";
chr1	StringTie	exon	204427648	204427754	1000	-	.	gene_id "MSTRG.14869"; transcript_id "MSTRG.14869.480"; exon_number "3";
chr1	StringTie	exon	204428139	204428220	1000	-	.	gene_id "MSTRG.14869"; transcript_id "MSTRG.14869.480"; exon_number "4";
chr1	StringTie	exon	204429921	204430038	1000	-	.	gene_id "MSTRG.14869"; transcript_id "MSTRG.14869.480"; exon_number "5";
chr1	StringTie	exon	204431669	204431793	1000	-	.	gene_id "MSTRG.14869"; transcript_id "MSTRG.14869.480"; exon_number "6";
chr1	StringTie	exon	204432200	204432401	1000	-	.	gene_id "MSTRG.14869"; transcript_id "MSTRG.14869.480"; exon_number "7";
chr1	StringTie	exon	204433316	204433425	1000	-	.	gene_id "MSTRG.14869"; transcript_id "MSTRG.14869.480"; exon_number "8";
chr1	StringTie	exon	204433793	204433949	1000	-	.	gene_id "MSTRG.14869"; transcript_id "MSTRG.14869.480"; exon_number "9";
chr1	StringTie	exon	204434439	204434608	1000	-	.	gene_id "MSTRG.14869"; transcript_id "MSTRG.14869.480"; exon_number "10";
chr1	StringTie	exon	204438935	204439071	1000	-	.	gene_id "MSTRG.14869"; transcript_id "MSTRG.14869.480"; exon_number "11";
chr1	StringTie	exon	204440192	204440321	1000	-	.	gene_id "MSTRG.14869"; transcript_id "MSTRG.14869.480"; exon_number "12";
chr1	StringTie	exon	204441471	204441563	1000	-	.	gene_id "MSTRG.14869"; transcript_id "MSTRG.14869.480"; exon_number "13";
chr1	StringTie	exon	204442526	204442633	1000	-	.	gene_id "MSTRG.14869"; transcript_id "MSTRG.14869.480"; exon_number "14";
chr1	StringTie	exon	204443417	204443597	1000	-	.	gene_id "MSTRG.14869"; transcript_id "MSTRG.14869.480"; exon_number "15";
chr1	StringTie	exon	204444068	204444162	1000	-	.	gene_id "MSTRG.14869"; transcript_id "MSTRG.14869.480"; exon_number "16";
chr1	StringTie	exon	204444331	204444424	1000	-	.	gene_id "MSTRG.14869"; transcript_id "MSTRG.14869.480"; exon_number "17";
chr1	StringTie	exon	204445956	204446005	1000	-	.	gene_id "MSTRG.14869"; transcript_id "MSTRG.14869.480"; exon_number "18";
chr1	StringTie	exon	204446087	204446144	1000	-	.	gene_id "MSTRG.14869"; transcript_id "MSTRG.14869.480"; exon_number "19";
chr1	StringTie	exon	204447436	204447578	1000	-	.	gene_id "MSTRG.14869"; transcript_id "MSTRG.14869.480"; exon_number "20";
chr1	StringTie	exon	204449185	204449296	1000	-	.	gene_id "MSTRG.14869"; transcript_id "MSTRG.14869.480"; exon_number "21";
chr1	StringTie	exon	204449850	204450017	1000	-	.	gene_id "MSTRG.14869"; transcript_id "MSTRG.14869.480"; exon_number "22";
chr1	StringTie	exon	204454669	204454791	1000	-	.	gene_id "MSTRG.14869"; transcript_id "MSTRG.14869.480"; exon_number "23";
chr1	StringTie	exon	204455856	204456051	1000	-	.	gene_id "MSTRG.14869"; transcript_id "MSTRG.14869.480"; exon_number "24";
chr1	StringTie	exon	204457037	204457070	1000	-	.	gene_id "MSTRG.14869"; transcript_id "MSTRG.14869.480"; exon_number "25";
chr1	StringTie	exon	204457728	204457874	1000	-	.	gene_id "MSTRG.14869"; transcript_id "MSTRG.14869.480"; exon_number "26";
chr1	StringTie	exon	204459878	204459937	1000	-	.	gene_id "MSTRG.14869"; transcript_id "MSTRG.14869.480"; exon_number "27";
chr1	StringTie	exon	204460324	204460403	1000	-	.	gene_id "MSTRG.14869"; transcript_id "MSTRG.14869.480"; exon_number "28";
chr1	StringTie	exon	204460550	204460661	1000	-	.	gene_id "MSTRG.14869"; transcript_id "MSTRG.14869.480"; exon_number "29";
chr1	StringTie	exon	204464012	204464132	1000	-	.	gene_id "MSTRG.14869"; transcript_id "MSTRG.14869.480"; exon_number "30";
chr1	StringTie	exon	204464450	204464604	1000	-	.	gene_id "MSTRG.14869"; transcript_id "MSTRG.14869.480"; exon_number "31";
chr1	StringTie	exon	204465219	204465319	1000	-	.	gene_id "MSTRG.14869"; transcript_id "MSTRG.14869.480"; exon_number "32";
chr1	StringTie	exon	204468870	204469886	1000	-	.	gene_id "MSTRG.14869"; transcript_id "MSTRG.14869.480"; exon_number "33";
chr1	StringTie	exon	204489816	204489931	1000	-	.	gene_id "MSTRG.14869"; transcript_id "MSTRG.14869.480"; exon_number "34";
chr1	StringTie	exon	204490068	204490750	1000	-	.	gene_id "MSTRG.14869"; transcript_id "MSTRG.14869.480"; exon_number "35";
chr1	StringTie	exon	204494356	204495732	1000	-	.	gene_id "MSTRG.14869"; transcript_id "MSTRG.14869.480"; exon_number "36";
chr1	StringTie	transcript	204422585	204469885	1000	-	.	gene_id "MSTRG.14869"; transcript_id "MSTRG.14869.481";
chr1	StringTie	exon	204422585	204425040	1000	-	.	gene_id "MSTRG.14869"; transcript_id "MSTRG.14869.481"; exon_number "1";
chr1	StringTie	exon	204425613	204425741	1000	-	.	gene_id "MSTRG.14869"; transcript_id "MSTRG.14869.481"; exon_number "2";
chr1	StringTie	exon	204427648	204427754	1000	-	.	gene_id "MSTRG.14869"; transcript_id "MSTRG.14869.481"; exon_number "3";
chr1	StringTie	exon	204428139	204428220	1000	-	.	gene_id "MSTRG.14869"; transcript_id "MSTRG.14869.481"; exon_number "4";
chr1	StringTie	exon	204429921	204430038	1000	-	.	gene_id "MSTRG.14869"; transcript_id "MSTRG.14869.481"; exon_number "5";
chr1	StringTie	exon	204431669	204431793	1000	-	.	gene_id "MSTRG.14869"; transcript_id "MSTRG.14869.481"; exon_number "6";
chr1	StringTie	exon	204432200	204432401	1000	-	.	gene_id "MSTRG.14869"; transcript_id "MSTRG.14869.481"; exon_number "7";
chr1	StringTie	exon	204433316	204433425	1000	-	.	gene_id "MSTRG.14869"; transcript_id "MSTRG.14869.481"; exon_number "8";
chr1	StringTie	exon	204433793	204433949	1000	-	.	gene_id "MSTRG.14869"; transcript_id "MSTRG.14869.481"; exon_number "9";
chr1	StringTie	exon	204434439	204434608	1000	-	.	gene_id "MSTRG.14869"; transcript_id "MSTRG.14869.481"; exon_number "10";
chr1	StringTie	exon	204438935	204439071	1000	-	.	gene_id "MSTRG.14869"; transcript_id "MSTRG.14869.481"; exon_number "11";
chr1	StringTie	exon	204440192	204440321	1000	-	.	gene_id "MSTRG.14869"; transcript_id "MSTRG.14869.481"; exon_number "12";
chr1	StringTie	exon	204441471	204441563	1000	-	.	gene_id "MSTRG.14869"; transcript_id "MSTRG.14869.481"; exon_number "13";
chr1	StringTie	exon	204442526	204442633	1000	-	.	gene_id "MSTRG.14869"; transcript_id "MSTRG.14869.481"; exon_number "14";
chr1	StringTie	exon	204443417	204443597	1000	-	.	gene_id "MSTRG.14869"; transcript_id "MSTRG.14869.481"; exon_number "15";
chr1	StringTie	exon	204444068	204444162	1000	-	.	gene_id "MSTRG.14869"; transcript_id "MSTRG.14869.481"; exon_number "16";
chr1	StringTie	exon	204444331	204444424	1000	-	.	gene_id "MSTRG.14869"; transcript_id "MSTRG.14869.481"; exon_number "17";
chr1	StringTie	exon	204445956	204446005	1000	-	.	gene_id "MSTRG.14869"; transcript_id "MSTRG.14869.481"; exon_number "18";
chr1	StringTie	exon	204446087	204446144	1000	-	.	gene_id "MSTRG.14869"; transcript_id "MSTRG.14869.481"; exon_number "19";
chr1	StringTie	exon	204447436	204447578	1000	-	.	gene_id "MSTRG.14869"; transcript_id "MSTRG.14869.481"; exon_number "20";
chr1	StringTie	exon	204449185	204449296	1000	-	.	gene_id "MSTRG.14869"; transcript_id "MSTRG.14869.481"; exon_number "21";
chr1	StringTie	exon	204449850	204450017	1000	-	.	gene_id "MSTRG.14869"; transcript_id "MSTRG.14869.481"; exon_number "22";
chr1	StringTie	exon	204454669	204454791	1000	-	.	gene_id "MSTRG.14869"; transcript_id "MSTRG.14869.481"; exon_number "23";
chr1	StringTie	exon	204455856	204456051	1000	-	.	gene_id "MSTRG.14869"; transcript_id "MSTRG.14869.481"; exon_number "24";
chr1	StringTie	exon	204457037	204457070	1000	-	.	gene_id "MSTRG.14869"; transcript_id "MSTRG.14869.481"; exon_number "25";
chr1	StringTie	exon	204457728	204457874	1000	-	.	gene_id "MSTRG.14869"; transcript_id "MSTRG.14869.481"; exon_number "26";
chr1	StringTie	exon	204459878	204459937	1000	-	.	gene_id "MSTRG.14869"; transcript_id "MSTRG.14869.481"; exon_number "27";
chr1	StringTie	exon	204460324	204460403	1000	-	.	gene_id "MSTRG.14869"; transcript_id "MSTRG.14869.481"; exon_number "28";
chr1	StringTie	exon	204460550	204460661	1000	-	.	gene_id "MSTRG.14869"; transcript_id "MSTRG.14869.481"; exon_number "29";
chr1	StringTie	exon	204464012	204464132	1000	-	.	gene_id "MSTRG.14869"; transcript_id "MSTRG.14869.481"; exon_number "30";
chr1	StringTie	exon	204464450	204464604	1000	-	.	gene_id "MSTRG.14869"; transcript_id "MSTRG.14869.481"; exon_number "31";
chr1	StringTie	exon	204465219	204465319	1000	-	.	gene_id "MSTRG.14869"; transcript_id "MSTRG.14869.481"; exon_number "32";
chr1	StringTie	exon	204466771	204466924	1000	-	.	gene_id "MSTRG.14869"; transcript_id "MSTRG.14869.481"; exon_number "33";
chr1	StringTie	exon	204468870	204469885	1000	-	.	gene_id "MSTRG.14869"; transcript_id "MSTRG.14869.481"; exon_number "34";
chr1	StringTie	transcript	204422594	204456034	1000	-	.	gene_id "MSTRG.14869"; transcript_id "MSTRG.14869.482";
chr1	StringTie	exon	204422594	204425040	1000	-	.	gene_id "MSTRG.14869"; transcript_id "MSTRG.14869.482"; exon_number "1";
chr1	StringTie	exon	204425613	204425741	1000	-	.	gene_id "MSTRG.14869"; transcript_id "MSTRG.14869.482"; exon_number "2";
chr1	StringTie	exon	204427648	204427754	1000	-	.	gene_id "MSTRG.14869"; transcript_id "MSTRG.14869.482"; exon_number "3";
chr1	StringTie	exon	204428139	204428220	1000	-	.	gene_id "MSTRG.14869"; transcript_id "MSTRG.14869.482"; exon_number "4";
chr1	StringTie	exon	204429921	204430038	1000	-	.	gene_id "MSTRG.14869"; transcript_id "MSTRG.14869.482"; exon_number "5";
chr1	StringTie	exon	204431669	204431793	1000	-	.	gene_id "MSTRG.14869"; transcript_id "MSTRG.14869.482"; exon_number "6";
chr1	StringTie	exon	204432200	204432401	1000	-	.	gene_id "MSTRG.14869"; transcript_id "MSTRG.14869.482"; exon_number "7";
chr1	StringTie	exon	204433316	204433425	1000	-	.	gene_id "MSTRG.14869"; transcript_id "MSTRG.14869.482"; exon_number "8";
chr1	StringTie	exon	204433793	204433949	1000	-	.	gene_id "MSTRG.14869"; transcript_id "MSTRG.14869.482"; exon_number "9";
chr1	StringTie	exon	204434439	204434608	1000	-	.	gene_id "MSTRG.14869"; transcript_id "MSTRG.14869.482"; exon_number "10";
chr1	StringTie	exon	204438935	204439071	1000	-	.	gene_id "MSTRG.14869"; transcript_id "MSTRG.14869.482"; exon_number "11";
chr1	StringTie	exon	204440192	204440321	1000	-	.	gene_id "MSTRG.14869"; transcript_id "MSTRG.14869.482"; exon_number "12";
chr1	StringTie	exon	204441471	204441563	1000	-	.	gene_id "MSTRG.14869"; transcript_id "MSTRG.14869.482"; exon_number "13";
chr1	StringTie	exon	204442526	204442633	1000	-	.	gene_id "MSTRG.14869"; transcript_id "MSTRG.14869.482"; exon_number "14";
chr1	StringTie	exon	204443417	204443597	1000	-	.	gene_id "MSTRG.14869"; transcript_id "MSTRG.14869.482"; exon_number "15";
chr1	StringTie	exon	204444068	204444162	1000	-	.	gene_id "MSTRG.14869"; transcript_id "MSTRG.14869.482"; exon_number "16";
chr1	StringTie	exon	204444331	204444424	1000	-	.	gene_id "MSTRG.14869"; transcript_id "MSTRG.14869.482"; exon_number "17";
chr1	StringTie	exon	204445956	204446144	1000	-	.	gene_id "MSTRG.14869"; transcript_id "MSTRG.14869.482"; exon_number "18";
chr1	StringTie	exon	204447436	204447578	1000	-	.	gene_id "MSTRG.14869"; transcript_id "MSTRG.14869.482"; exon_number "19";
chr1	StringTie	exon	204449185	204449296	1000	-	.	gene_id "MSTRG.14869"; transcript_id "MSTRG.14869.482"; exon_number "20";
chr1	StringTie	exon	204449846	204450017	1000	-	.	gene_id "MSTRG.14869"; transcript_id "MSTRG.14869.482"; exon_number "21";
chr1	StringTie	exon	204454669	204454791	1000	-	.	gene_id "MSTRG.14869"; transcript_id "MSTRG.14869.482"; exon_number "22";
chr1	StringTie	exon	204455856	204456034	1000	-	.	gene_id "MSTRG.14869"; transcript_id "MSTRG.14869.482"; exon_number "23";
chr1	StringTie	transcript	204422598	204479218	1000	-	.	gene_id "MSTRG.14869"; transcript_id "MSTRG.14869.483";
chr1	StringTie	exon	204422598	204425040	1000	-	.	gene_id "MSTRG.14869"; transcript_id "MSTRG.14869.483"; exon_number "1";
chr1	StringTie	exon	204425613	204425741	1000	-	.	gene_id "MSTRG.14869"; transcript_id "MSTRG.14869.483"; exon_number "2";
chr1	StringTie	exon	204427648	204427754	1000	-	.	gene_id "MSTRG.14869"; transcript_id "MSTRG.14869.483"; exon_number "3";
chr1	StringTie	exon	204428139	204428220	1000	-	.	gene_id "MSTRG.14869"; transcript_id "MSTRG.14869.483"; exon_number "4";
chr1	StringTie	exon	204429921	204430038	1000	-	.	gene_id "MSTRG.14869"; transcript_id "MSTRG.14869.483"; exon_number "5";
chr1	StringTie	exon	204431669	204431793	1000	-	.	gene_id "MSTRG.14869"; transcript_id "MSTRG.14869.483"; exon_number "6";
chr1	StringTie	exon	204432200	204432401	1000	-	.	gene_id "MSTRG.14869"; transcript_id "MSTRG.14869.483"; exon_number "7";
chr1	StringTie	exon	204433316	204433425	1000	-	.	gene_id "MSTRG.14869"; transcript_id "MSTRG.14869.483"; exon_number "8";
chr1	StringTie	exon	204433793	204433949	1000	-	.	gene_id "MSTRG.14869"; transcript_id "MSTRG.14869.483"; exon_number "9";
chr1	StringTie	exon	204434439	204434608	1000	-	.	gene_id "MSTRG.14869"; transcript_id "MSTRG.14869.483"; exon_number "10";
chr1	StringTie	exon	204438935	204439071	1000	-	.	gene_id "MSTRG.14869"; transcript_id "MSTRG.14869.483"; exon_number "11";
chr1	StringTie	exon	204440192	204440321	1000	-	.	gene_id "MSTRG.14869"; transcript_id "MSTRG.14869.483"; exon_number "12";
chr1	StringTie	exon	204441471	204441563	1000	-	.	gene_id "MSTRG.14869"; transcript_id "MSTRG.14869.483"; exon_number "13";
chr1	StringTie	exon	204442526	204442633	1000	-	.	gene_id "MSTRG.14869"; transcript_id "MSTRG.14869.483"; exon_number "14";
chr1	StringTie	exon	204443417	204443597	1000	-	.	gene_id "MSTRG.14869"; transcript_id "MSTRG.14869.483"; exon_number "15";
chr1	StringTie	exon	204444068	204444162	1000	-	.	gene_id "MSTRG.14869"; transcript_id "MSTRG.14869.483"; exon_number "16";
chr1	StringTie	exon	204444331	204444424	1000	-	.	gene_id "MSTRG.14869"; transcript_id "MSTRG.14869.483"; exon_number "17";
chr1	StringTie	exon	204445956	204446005	1000	-	.	gene_id "MSTRG.14869"; transcript_id "MSTRG.14869.483"; exon_number "18";
chr1	StringTie	exon	204446087	204446144	1000	-	.	gene_id "MSTRG.14869"; transcript_id "MSTRG.14869.483"; exon_number "19";
chr1	StringTie	exon	204447436	204447578	1000	-	.	gene_id "MSTRG.14869"; transcript_id "MSTRG.14869.483"; exon_number "20";
chr1	StringTie	exon	204449185	204449296	1000	-	.	gene_id "MSTRG.14869"; transcript_id "MSTRG.14869.483"; exon_number "21";
chr1	StringTie	exon	204449850	204450017	1000	-	.	gene_id "MSTRG.14869"; transcript_id "MSTRG.14869.483"; exon_number "22";
chr1	StringTie	exon	204454669	204454791	1000	-	.	gene_id "MSTRG.14869"; transcript_id "MSTRG.14869.483"; exon_number "23";
chr1	StringTie	exon	204455856	204456051	1000	-	.	gene_id "MSTRG.14869"; transcript_id "MSTRG.14869.483"; exon_number "24";
chr1	StringTie	exon	204457037	204457070	1000	-	.	gene_id "MSTRG.14869"; transcript_id "MSTRG.14869.483"; exon_number "25";
chr1	StringTie	exon	204457728	204457874	1000	-	.	gene_id "MSTRG.14869"; transcript_id "MSTRG.14869.483"; exon_number "26";
chr1	StringTie	exon	204459878	204459941	1000	-	.	gene_id "MSTRG.14869"; transcript_id "MSTRG.14869.483"; exon_number "27";
chr1	StringTie	exon	204460324	204460403	1000	-	.	gene_id "MSTRG.14869"; transcript_id "MSTRG.14869.483"; exon_number "28";
chr1	StringTie	exon	204460550	204460661	1000	-	.	gene_id "MSTRG.14869"; transcript_id "MSTRG.14869.483"; exon_number "29";
chr1	StringTie	exon	204464012	204464132	1000	-	.	gene_id "MSTRG.14869"; transcript_id "MSTRG.14869.483"; exon_number "30";
chr1	StringTie	exon	204464450	204464604	1000	-	.	gene_id "MSTRG.14869"; transcript_id "MSTRG.14869.483"; exon_number "31";
chr1	StringTie	exon	204465219	204465319	1000	-	.	gene_id "MSTRG.14869"; transcript_id "MSTRG.14869.483"; exon_number "32";
chr1	StringTie	exon	204468870	204469092	1000	-	.	gene_id "MSTRG.14869"; transcript_id "MSTRG.14869.483"; exon_number "33";
chr1	StringTie	exon	204469556	204469886	1000	-	.	gene_id "MSTRG.14869"; transcript_id "MSTRG.14869.483"; exon_number "34";
chr1	StringTie	exon	204478996	204479218	1000	-	.	gene_id "MSTRG.14869"; transcript_id "MSTRG.14869.483"; exon_number "35";
chr1	StringTie	transcript	204422600	204435613	1000	-	.	gene_id "MSTRG.14869"; transcript_id "MSTRG.14869.484";
chr1	StringTie	exon	204422600	204425040	1000	-	.	gene_id "MSTRG.14869"; transcript_id "MSTRG.14869.484"; exon_number "1";
chr1	StringTie	exon	204425613	204425741	1000	-	.	gene_id "MSTRG.14869"; transcript_id "MSTRG.14869.484"; exon_number "2";
chr1	StringTie	exon	204427648	204427754	1000	-	.	gene_id "MSTRG.14869"; transcript_id "MSTRG.14869.484"; exon_number "3";
chr1	StringTie	exon	204428139	204428220	1000	-	.	gene_id "MSTRG.14869"; transcript_id "MSTRG.14869.484"; exon_number "4";
chr1	StringTie	exon	204431669	204432401	1000	-	.	gene_id "MSTRG.14869"; transcript_id "MSTRG.14869.484"; exon_number "5";
chr1	StringTie	exon	204433316	204433425	1000	-	.	gene_id "MSTRG.14869"; transcript_id "MSTRG.14869.484"; exon_number "6";
chr1	StringTie	exon	204433793	204435613	1000	-	.	gene_id "MSTRG.14869"; transcript_id "MSTRG.14869.484"; exon_number "7";
chr1	StringTie	transcript	204422609	204469897	1000	-	.	gene_id "MSTRG.14869"; transcript_id "MSTRG.14869.485";
chr1	StringTie	exon	204422609	204425040	1000	-	.	gene_id "MSTRG.14869"; transcript_id "MSTRG.14869.485"; exon_number "1";
chr1	StringTie	exon	204425613	204425741	1000	-	.	gene_id "MSTRG.14869"; transcript_id "MSTRG.14869.485"; exon_number "2";
chr1	StringTie	exon	204427648	204427754	1000	-	.	gene_id "MSTRG.14869"; transcript_id "MSTRG.14869.485"; exon_number "3";
chr1	StringTie	exon	204428139	204428220	1000	-	.	gene_id "MSTRG.14869"; transcript_id "MSTRG.14869.485"; exon_number "4";
chr1	StringTie	exon	204429921	204430038	1000	-	.	gene_id "MSTRG.14869"; transcript_id "MSTRG.14869.485"; exon_number "5";
chr1	StringTie	exon	204431669	204431793	1000	-	.	gene_id "MSTRG.14869"; transcript_id "MSTRG.14869.485"; exon_number "6";
chr1	StringTie	exon	204432200	204432401	1000	-	.	gene_id "MSTRG.14869"; transcript_id "MSTRG.14869.485"; exon_number "7";
chr1	StringTie	exon	204433316	204433425	1000	-	.	gene_id "MSTRG.14869"; transcript_id "MSTRG.14869.485"; exon_number "8";
chr1	StringTie	exon	204433793	204434608	1000	-	.	gene_id "MSTRG.14869"; transcript_id "MSTRG.14869.485"; exon_number "9";
chr1	StringTie	exon	204438935	204439071	1000	-	.	gene_id "MSTRG.14869"; transcript_id "MSTRG.14869.485"; exon_number "10";
chr1	StringTie	exon	204440192	204440321	1000	-	.	gene_id "MSTRG.14869"; transcript_id "MSTRG.14869.485"; exon_number "11";
chr1	StringTie	exon	204441471	204441563	1000	-	.	gene_id "MSTRG.14869"; transcript_id "MSTRG.14869.485"; exon_number "12";
chr1	StringTie	exon	204442526	204442633	1000	-	.	gene_id "MSTRG.14869"; transcript_id "MSTRG.14869.485"; exon_number "13";
chr1	StringTie	exon	204443417	204443597	1000	-	.	gene_id "MSTRG.14869"; transcript_id "MSTRG.14869.485"; exon_number "14";
chr1	StringTie	exon	204444068	204444162	1000	-	.	gene_id "MSTRG.14869"; transcript_id "MSTRG.14869.485"; exon_number "15";
chr1	StringTie	exon	204444331	204444424	1000	-	.	gene_id "MSTRG.14869"; transcript_id "MSTRG.14869.485"; exon_number "16";
chr1	StringTie	exon	204445956	204446144	1000	-	.	gene_id "MSTRG.14869"; transcript_id "MSTRG.14869.485"; exon_number "17";
chr1	StringTie	exon	204447436	204447578	1000	-	.	gene_id "MSTRG.14869"; transcript_id "MSTRG.14869.485"; exon_number "18";
chr1	StringTie	exon	204449185	204449296	1000	-	.	gene_id "MSTRG.14869"; transcript_id "MSTRG.14869.485"; exon_number "19";
chr1	StringTie	exon	204449850	204450017	1000	-	.	gene_id "MSTRG.14869"; transcript_id "MSTRG.14869.485"; exon_number "20";
chr1	StringTie	exon	204454669	204454791	1000	-	.	gene_id "MSTRG.14869"; transcript_id "MSTRG.14869.485"; exon_number "21";
chr1	StringTie	exon	204455856	204456051	1000	-	.	gene_id "MSTRG.14869"; transcript_id "MSTRG.14869.485"; exon_number "22";
chr1	StringTie	exon	204457037	204457070	1000	-	.	gene_id "MSTRG.14869"; transcript_id "MSTRG.14869.485"; exon_number "23";
chr1	StringTie	exon	204457728	204457874	1000	-	.	gene_id "MSTRG.14869"; transcript_id "MSTRG.14869.485"; exon_number "24";
chr1	StringTie	exon	204459878	204459941	1000	-	.	gene_id "MSTRG.14869"; transcript_id "MSTRG.14869.485"; exon_number "25";
chr1	StringTie	exon	204460324	204460403	1000	-	.	gene_id "MSTRG.14869"; transcript_id "MSTRG.14869.485"; exon_number "26";
chr1	StringTie	exon	204460550	204460661	1000	-	.	gene_id "MSTRG.14869"; transcript_id "MSTRG.14869.485"; exon_number "27";
chr1	StringTie	exon	204464012	204464132	1000	-	.	gene_id "MSTRG.14869"; transcript_id "MSTRG.14869.485"; exon_number "28";
chr1	StringTie	exon	204464446	204464604	1000	-	.	gene_id "MSTRG.14869"; transcript_id "MSTRG.14869.485"; exon_number "29";
chr1	StringTie	exon	204465219	204465319	1000	-	.	gene_id "MSTRG.14869"; transcript_id "MSTRG.14869.485"; exon_number "30";
chr1	StringTie	exon	204468870	204469897	1000	-	.	gene_id "MSTRG.14869"; transcript_id "MSTRG.14869.485"; exon_number "31";
chr1	StringTie	transcript	204422618	204493646	1000	-	.	gene_id "MSTRG.14869"; transcript_id "MSTRG.14869.486";
chr1	StringTie	exon	204422618	204425040	1000	-	.	gene_id "MSTRG.14869"; transcript_id "MSTRG.14869.486"; exon_number "1";
chr1	StringTie	exon	204425613	204425741	1000	-	.	gene_id "MSTRG.14869"; transcript_id "MSTRG.14869.486"; exon_number "2";
chr1	StringTie	exon	204427648	204427754	1000	-	.	gene_id "MSTRG.14869"; transcript_id "MSTRG.14869.486"; exon_number "3";
chr1	StringTie	exon	204428139	204428220	1000	-	.	gene_id "MSTRG.14869"; transcript_id "MSTRG.14869.486"; exon_number "4";
chr1	StringTie	exon	204429921	204430038	1000	-	.	gene_id "MSTRG.14869"; transcript_id "MSTRG.14869.486"; exon_number "5";
chr1	StringTie	exon	204431669	204431793	1000	-	.	gene_id "MSTRG.14869"; transcript_id "MSTRG.14869.486"; exon_number "6";
chr1	StringTie	exon	204432200	204432401	1000	-	.	gene_id "MSTRG.14869"; transcript_id "MSTRG.14869.486"; exon_number "7";
chr1	StringTie	exon	204433316	204433425	1000	-	.	gene_id "MSTRG.14869"; transcript_id "MSTRG.14869.486"; exon_number "8";
chr1	StringTie	exon	204433793	204433949	1000	-	.	gene_id "MSTRG.14869"; transcript_id "MSTRG.14869.486"; exon_number "9";
chr1	StringTie	exon	204434439	204434608	1000	-	.	gene_id "MSTRG.14869"; transcript_id "MSTRG.14869.486"; exon_number "10";
chr1	StringTie	exon	204438935	204439071	1000	-	.	gene_id "MSTRG.14869"; transcript_id "MSTRG.14869.486"; exon_number "11";
chr1	StringTie	exon	204440192	204440321	1000	-	.	gene_id "MSTRG.14869"; transcript_id "MSTRG.14869.486"; exon_number "12";
chr1	StringTie	exon	204441471	204441563	1000	-	.	gene_id "MSTRG.14869"; transcript_id "MSTRG.14869.486"; exon_number "13";
chr1	StringTie	exon	204442526	204442633	1000	-	.	gene_id "MSTRG.14869"; transcript_id "MSTRG.14869.486"; exon_number "14";
chr1	StringTie	exon	204443417	204443597	1000	-	.	gene_id "MSTRG.14869"; transcript_id "MSTRG.14869.486"; exon_number "15";
chr1	StringTie	exon	204444068	204444162	1000	-	.	gene_id "MSTRG.14869"; transcript_id "MSTRG.14869.486"; exon_number "16";
chr1	StringTie	exon	204444331	204444424	1000	-	.	gene_id "MSTRG.14869"; transcript_id "MSTRG.14869.486"; exon_number "17";
chr1	StringTie	exon	204445956	204446002	1000	-	.	gene_id "MSTRG.14869"; transcript_id "MSTRG.14869.486"; exon_number "18";
chr1	StringTie	exon	204446087	204446144	1000	-	.	gene_id "MSTRG.14869"; transcript_id "MSTRG.14869.486"; exon_number "19";
chr1	StringTie	exon	204447436	204447578	1000	-	.	gene_id "MSTRG.14869"; transcript_id "MSTRG.14869.486"; exon_number "20";
chr1	StringTie	exon	204449185	204449296	1000	-	.	gene_id "MSTRG.14869"; transcript_id "MSTRG.14869.486"; exon_number "21";
chr1	StringTie	exon	204449850	204450017	1000	-	.	gene_id "MSTRG.14869"; transcript_id "MSTRG.14869.486"; exon_number "22";
chr1	StringTie	exon	204454669	204454791	1000	-	.	gene_id "MSTRG.14869"; transcript_id "MSTRG.14869.486"; exon_number "23";
chr1	StringTie	exon	204455856	204456051	1000	-	.	gene_id "MSTRG.14869"; transcript_id "MSTRG.14869.486"; exon_number "24";
chr1	StringTie	exon	204457037	204457070	1000	-	.	gene_id "MSTRG.14869"; transcript_id "MSTRG.14869.486"; exon_number "25";
chr1	StringTie	exon	204457728	204457874	1000	-	.	gene_id "MSTRG.14869"; transcript_id "MSTRG.14869.486"; exon_number "26";
chr1	StringTie	exon	204459878	204459941	1000	-	.	gene_id "MSTRG.14869"; transcript_id "MSTRG.14869.486"; exon_number "27";
chr1	StringTie	exon	204460324	204460403	1000	-	.	gene_id "MSTRG.14869"; transcript_id "MSTRG.14869.486"; exon_number "28";
chr1	StringTie	exon	204460550	204460661	1000	-	.	gene_id "MSTRG.14869"; transcript_id "MSTRG.14869.486"; exon_number "29";
chr1	StringTie	exon	204464012	204464132	1000	-	.	gene_id "MSTRG.14869"; transcript_id "MSTRG.14869.486"; exon_number "30";
chr1	StringTie	exon	204464450	204464604	1000	-	.	gene_id "MSTRG.14869"; transcript_id "MSTRG.14869.486"; exon_number "31";
chr1	StringTie	exon	204465219	204465319	1000	-	.	gene_id "MSTRG.14869"; transcript_id "MSTRG.14869.486"; exon_number "32";
chr1	StringTie	exon	204468870	204469886	1000	-	.	gene_id "MSTRG.14869"; transcript_id "MSTRG.14869.486"; exon_number "33";
chr1	StringTie	exon	204489816	204489931	1000	-	.	gene_id "MSTRG.14869"; transcript_id "MSTRG.14869.486"; exon_number "34";
chr1	StringTie	exon	204490068	204490750	1000	-	.	gene_id "MSTRG.14869"; transcript_id "MSTRG.14869.486"; exon_number "35";
chr1	StringTie	exon	204493589	204493646	1000	-	.	gene_id "MSTRG.14869"; transcript_id "MSTRG.14869.486"; exon_number "36";
chr1	StringTie	transcript	204422619	204493937	1000	-	.	gene_id "MSTRG.14869"; transcript_id "MSTRG.14869.487";
chr1	StringTie	exon	204422619	204425040	1000	-	.	gene_id "MSTRG.14869"; transcript_id "MSTRG.14869.487"; exon_number "1";
chr1	StringTie	exon	204425613	204425741	1000	-	.	gene_id "MSTRG.14869"; transcript_id "MSTRG.14869.487"; exon_number "2";
chr1	StringTie	exon	204427648	204427754	1000	-	.	gene_id "MSTRG.14869"; transcript_id "MSTRG.14869.487"; exon_number "3";
chr1	StringTie	exon	204428139	204428220	1000	-	.	gene_id "MSTRG.14869"; transcript_id "MSTRG.14869.487"; exon_number "4";
chr1	StringTie	exon	204429921	204430038	1000	-	.	gene_id "MSTRG.14869"; transcript_id "MSTRG.14869.487"; exon_number "5";
chr1	StringTie	exon	204431669	204431793	1000	-	.	gene_id "MSTRG.14869"; transcript_id "MSTRG.14869.487"; exon_number "6";
chr1	StringTie	exon	204432200	204432401	1000	-	.	gene_id "MSTRG.14869"; transcript_id "MSTRG.14869.487"; exon_number "7";
chr1	StringTie	exon	204433316	204433425	1000	-	.	gene_id "MSTRG.14869"; transcript_id "MSTRG.14869.487"; exon_number "8";
chr1	StringTie	exon	204433793	204433949	1000	-	.	gene_id "MSTRG.14869"; transcript_id "MSTRG.14869.487"; exon_number "9";
chr1	StringTie	exon	204434439	204434608	1000	-	.	gene_id "MSTRG.14869"; transcript_id "MSTRG.14869.487"; exon_number "10";
chr1	StringTie	exon	204438935	204439071	1000	-	.	gene_id "MSTRG.14869"; transcript_id "MSTRG.14869.487"; exon_number "11";
chr1	StringTie	exon	204440192	204440321	1000	-	.	gene_id "MSTRG.14869"; transcript_id "MSTRG.14869.487"; exon_number "12";
chr1	StringTie	exon	204441471	204441563	1000	-	.	gene_id "MSTRG.14869"; transcript_id "MSTRG.14869.487"; exon_number "13";
chr1	StringTie	exon	204442526	204442633	1000	-	.	gene_id "MSTRG.14869"; transcript_id "MSTRG.14869.487"; exon_number "14";
chr1	StringTie	exon	204443417	204443597	1000	-	.	gene_id "MSTRG.14869"; transcript_id "MSTRG.14869.487"; exon_number "15";
chr1	StringTie	exon	204444068	204444162	1000	-	.	gene_id "MSTRG.14869"; transcript_id "MSTRG.14869.487"; exon_number "16";
chr1	StringTie	exon	204444331	204444424	1000	-	.	gene_id "MSTRG.14869"; transcript_id "MSTRG.14869.487"; exon_number "17";
chr1	StringTie	exon	204445956	204446144	1000	-	.	gene_id "MSTRG.14869"; transcript_id "MSTRG.14869.487"; exon_number "18";
chr1	StringTie	exon	204447436	204447578	1000	-	.	gene_id "MSTRG.14869"; transcript_id "MSTRG.14869.487"; exon_number "19";
chr1	StringTie	exon	204449185	204449296	1000	-	.	gene_id "MSTRG.14869"; transcript_id "MSTRG.14869.487"; exon_number "20";
chr1	StringTie	exon	204449850	204450017	1000	-	.	gene_id "MSTRG.14869"; transcript_id "MSTRG.14869.487"; exon_number "21";
chr1	StringTie	exon	204454669	204454791	1000	-	.	gene_id "MSTRG.14869"; transcript_id "MSTRG.14869.487"; exon_number "22";
chr1	StringTie	exon	204455856	204456051	1000	-	.	gene_id "MSTRG.14869"; transcript_id "MSTRG.14869.487"; exon_number "23";
chr1	StringTie	exon	204457037	204457070	1000	-	.	gene_id "MSTRG.14869"; transcript_id "MSTRG.14869.487"; exon_number "24";
chr1	StringTie	exon	204457728	204457874	1000	-	.	gene_id "MSTRG.14869"; transcript_id "MSTRG.14869.487"; exon_number "25";
chr1	StringTie	exon	204459878	204459941	1000	-	.	gene_id "MSTRG.14869"; transcript_id "MSTRG.14869.487"; exon_number "26";
chr1	StringTie	exon	204460324	204460403	1000	-	.	gene_id "MSTRG.14869"; transcript_id "MSTRG.14869.487"; exon_number "27";
chr1	StringTie	exon	204460550	204460661	1000	-	.	gene_id "MSTRG.14869"; transcript_id "MSTRG.14869.487"; exon_number "28";
chr1	StringTie	exon	204464012	204464132	1000	-	.	gene_id "MSTRG.14869"; transcript_id "MSTRG.14869.487"; exon_number "29";
chr1	StringTie	exon	204464450	204464604	1000	-	.	gene_id "MSTRG.14869"; transcript_id "MSTRG.14869.487"; exon_number "30";
chr1	StringTie	exon	204465219	204465319	1000	-	.	gene_id "MSTRG.14869"; transcript_id "MSTRG.14869.487"; exon_number "31";
chr1	StringTie	exon	204468870	204469886	1000	-	.	gene_id "MSTRG.14869"; transcript_id "MSTRG.14869.487"; exon_number "32";
chr1	StringTie	exon	204489816	204489931	1000	-	.	gene_id "MSTRG.14869"; transcript_id "MSTRG.14869.487"; exon_number "33";
chr1	StringTie	exon	204493907	204493937	1000	-	.	gene_id "MSTRG.14869"; transcript_id "MSTRG.14869.487"; exon_number "34";
chr1	StringTie	transcript	204422621	204493638	1000	-	.	gene_id "MSTRG.14869"; transcript_id "MSTRG.14869.488";
chr1	StringTie	exon	204422621	204425040	1000	-	.	gene_id "MSTRG.14869"; transcript_id "MSTRG.14869.488"; exon_number "1";
chr1	StringTie	exon	204425613	204425741	1000	-	.	gene_id "MSTRG.14869"; transcript_id "MSTRG.14869.488"; exon_number "2";
chr1	StringTie	exon	204427648	204427754	1000	-	.	gene_id "MSTRG.14869"; transcript_id "MSTRG.14869.488"; exon_number "3";
chr1	StringTie	exon	204428139	204428220	1000	-	.	gene_id "MSTRG.14869"; transcript_id "MSTRG.14869.488"; exon_number "4";
chr1	StringTie	exon	204429921	204430038	1000	-	.	gene_id "MSTRG.14869"; transcript_id "MSTRG.14869.488"; exon_number "5";
chr1	StringTie	exon	204431669	204431793	1000	-	.	gene_id "MSTRG.14869"; transcript_id "MSTRG.14869.488"; exon_number "6";
chr1	StringTie	exon	204432200	204432401	1000	-	.	gene_id "MSTRG.14869"; transcript_id "MSTRG.14869.488"; exon_number "7";
chr1	StringTie	exon	204433316	204433425	1000	-	.	gene_id "MSTRG.14869"; transcript_id "MSTRG.14869.488"; exon_number "8";
chr1	StringTie	exon	204433793	204433949	1000	-	.	gene_id "MSTRG.14869"; transcript_id "MSTRG.14869.488"; exon_number "9";
chr1	StringTie	exon	204434439	204434608	1000	-	.	gene_id "MSTRG.14869"; transcript_id "MSTRG.14869.488"; exon_number "10";
chr1	StringTie	exon	204438935	204439071	1000	-	.	gene_id "MSTRG.14869"; transcript_id "MSTRG.14869.488"; exon_number "11";
chr1	StringTie	exon	204440192	204440321	1000	-	.	gene_id "MSTRG.14869"; transcript_id "MSTRG.14869.488"; exon_number "12";
chr1	StringTie	exon	204441471	204441563	1000	-	.	gene_id "MSTRG.14869"; transcript_id "MSTRG.14869.488"; exon_number "13";
chr1	StringTie	exon	204442526	204442633	1000	-	.	gene_id "MSTRG.14869"; transcript_id "MSTRG.14869.488"; exon_number "14";
chr1	StringTie	exon	204443417	204443597	1000	-	.	gene_id "MSTRG.14869"; transcript_id "MSTRG.14869.488"; exon_number "15";
chr1	StringTie	exon	204444068	204444162	1000	-	.	gene_id "MSTRG.14869"; transcript_id "MSTRG.14869.488"; exon_number "16";
chr1	StringTie	exon	204444331	204444424	1000	-	.	gene_id "MSTRG.14869"; transcript_id "MSTRG.14869.488"; exon_number "17";
chr1	StringTie	exon	204445956	204446144	1000	-	.	gene_id "MSTRG.14869"; transcript_id "MSTRG.14869.488"; exon_number "18";
chr1	StringTie	exon	204447436	204447578	1000	-	.	gene_id "MSTRG.14869"; transcript_id "MSTRG.14869.488"; exon_number "19";
chr1	StringTie	exon	204449185	204449296	1000	-	.	gene_id "MSTRG.14869"; transcript_id "MSTRG.14869.488"; exon_number "20";
chr1	StringTie	exon	204449850	204450017	1000	-	.	gene_id "MSTRG.14869"; transcript_id "MSTRG.14869.488"; exon_number "21";
chr1	StringTie	exon	204454669	204454791	1000	-	.	gene_id "MSTRG.14869"; transcript_id "MSTRG.14869.488"; exon_number "22";
chr1	StringTie	exon	204455856	204456051	1000	-	.	gene_id "MSTRG.14869"; transcript_id "MSTRG.14869.488"; exon_number "23";
chr1	StringTie	exon	204457037	204457070	1000	-	.	gene_id "MSTRG.14869"; transcript_id "MSTRG.14869.488"; exon_number "24";
chr1	StringTie	exon	204457728	204457874	1000	-	.	gene_id "MSTRG.14869"; transcript_id "MSTRG.14869.488"; exon_number "25";
chr1	StringTie	exon	204459878	204459941	1000	-	.	gene_id "MSTRG.14869"; transcript_id "MSTRG.14869.488"; exon_number "26";
chr1	StringTie	exon	204460324	204460403	1000	-	.	gene_id "MSTRG.14869"; transcript_id "MSTRG.14869.488"; exon_number "27";
chr1	StringTie	exon	204460550	204460661	1000	-	.	gene_id "MSTRG.14869"; transcript_id "MSTRG.14869.488"; exon_number "28";
chr1	StringTie	exon	204464012	204464132	1000	-	.	gene_id "MSTRG.14869"; transcript_id "MSTRG.14869.488"; exon_number "29";
chr1	StringTie	exon	204464450	204464604	1000	-	.	gene_id "MSTRG.14869"; transcript_id "MSTRG.14869.488"; exon_number "30";
chr1	StringTie	exon	204465219	204465319	1000	-	.	gene_id "MSTRG.14869"; transcript_id "MSTRG.14869.488"; exon_number "31";
chr1	StringTie	exon	204468870	204469886	1000	-	.	gene_id "MSTRG.14869"; transcript_id "MSTRG.14869.488"; exon_number "32";
chr1	StringTie	exon	204489910	204489931	1000	-	.	gene_id "MSTRG.14869"; transcript_id "MSTRG.14869.488"; exon_number "33";
chr1	StringTie	exon	204493589	204493638	1000	-	.	gene_id "MSTRG.14869"; transcript_id "MSTRG.14869.488"; exon_number "34";
chr1	StringTie	transcript	204422622	204493837	1000	-	.	gene_id "MSTRG.14869"; transcript_id "MSTRG.14869.489";
chr1	StringTie	exon	204422622	204425040	1000	-	.	gene_id "MSTRG.14869"; transcript_id "MSTRG.14869.489"; exon_number "1";
chr1	StringTie	exon	204425613	204425741	1000	-	.	gene_id "MSTRG.14869"; transcript_id "MSTRG.14869.489"; exon_number "2";
chr1	StringTie	exon	204427648	204427754	1000	-	.	gene_id "MSTRG.14869"; transcript_id "MSTRG.14869.489"; exon_number "3";
chr1	StringTie	exon	204428139	204428220	1000	-	.	gene_id "MSTRG.14869"; transcript_id "MSTRG.14869.489"; exon_number "4";
chr1	StringTie	exon	204429921	204430038	1000	-	.	gene_id "MSTRG.14869"; transcript_id "MSTRG.14869.489"; exon_number "5";
chr1	StringTie	exon	204431669	204431793	1000	-	.	gene_id "MSTRG.14869"; transcript_id "MSTRG.14869.489"; exon_number "6";
chr1	StringTie	exon	204432200	204432401	1000	-	.	gene_id "MSTRG.14869"; transcript_id "MSTRG.14869.489"; exon_number "7";
chr1	StringTie	exon	204433316	204433425	1000	-	.	gene_id "MSTRG.14869"; transcript_id "MSTRG.14869.489"; exon_number "8";
chr1	StringTie	exon	204433793	204433949	1000	-	.	gene_id "MSTRG.14869"; transcript_id "MSTRG.14869.489"; exon_number "9";
chr1	StringTie	exon	204434439	204434608	1000	-	.	gene_id "MSTRG.14869"; transcript_id "MSTRG.14869.489"; exon_number "10";
chr1	StringTie	exon	204438935	204439071	1000	-	.	gene_id "MSTRG.14869"; transcript_id "MSTRG.14869.489"; exon_number "11";
chr1	StringTie	exon	204440192	204440321	1000	-	.	gene_id "MSTRG.14869"; transcript_id "MSTRG.14869.489"; exon_number "12";
chr1	StringTie	exon	204441471	204441563	1000	-	.	gene_id "MSTRG.14869"; transcript_id "MSTRG.14869.489"; exon_number "13";
chr1	StringTie	exon	204442526	204442633	1000	-	.	gene_id "MSTRG.14869"; transcript_id "MSTRG.14869.489"; exon_number "14";
chr1	StringTie	exon	204443417	204443597	1000	-	.	gene_id "MSTRG.14869"; transcript_id "MSTRG.14869.489"; exon_number "15";
chr1	StringTie	exon	204444068	204444162	1000	-	.	gene_id "MSTRG.14869"; transcript_id "MSTRG.14869.489"; exon_number "16";
chr1	StringTie	exon	204444331	204444424	1000	-	.	gene_id "MSTRG.14869"; transcript_id "MSTRG.14869.489"; exon_number "17";
chr1	StringTie	exon	204445956	204446144	1000	-	.	gene_id "MSTRG.14869"; transcript_id "MSTRG.14869.489"; exon_number "18";
chr1	StringTie	exon	204447436	204447578	1000	-	.	gene_id "MSTRG.14869"; transcript_id "MSTRG.14869.489"; exon_number "19";
chr1	StringTie	exon	204449185	204449296	1000	-	.	gene_id "MSTRG.14869"; transcript_id "MSTRG.14869.489"; exon_number "20";
chr1	StringTie	exon	204449850	204450017	1000	-	.	gene_id "MSTRG.14869"; transcript_id "MSTRG.14869.489"; exon_number "21";
chr1	StringTie	exon	204454669	204454791	1000	-	.	gene_id "MSTRG.14869"; transcript_id "MSTRG.14869.489"; exon_number "22";
chr1	StringTie	exon	204455856	204456051	1000	-	.	gene_id "MSTRG.14869"; transcript_id "MSTRG.14869.489"; exon_number "23";
chr1	StringTie	exon	204457037	204457070	1000	-	.	gene_id "MSTRG.14869"; transcript_id "MSTRG.14869.489"; exon_number "24";
chr1	StringTie	exon	204457728	204457874	1000	-	.	gene_id "MSTRG.14869"; transcript_id "MSTRG.14869.489"; exon_number "25";
chr1	StringTie	exon	204459878	204459941	1000	-	.	gene_id "MSTRG.14869"; transcript_id "MSTRG.14869.489"; exon_number "26";
chr1	StringTie	exon	204460324	204460403	1000	-	.	gene_id "MSTRG.14869"; transcript_id "MSTRG.14869.489"; exon_number "27";
chr1	StringTie	exon	204460550	204460661	1000	-	.	gene_id "MSTRG.14869"; transcript_id "MSTRG.14869.489"; exon_number "28";
chr1	StringTie	exon	204464012	204464132	1000	-	.	gene_id "MSTRG.14869"; transcript_id "MSTRG.14869.489"; exon_number "29";
chr1	StringTie	exon	204464450	204464604	1000	-	.	gene_id "MSTRG.14869"; transcript_id "MSTRG.14869.489"; exon_number "30";
chr1	StringTie	exon	204465219	204465319	1000	-	.	gene_id "MSTRG.14869"; transcript_id "MSTRG.14869.489"; exon_number "31";
chr1	StringTie	exon	204468870	204469886	1000	-	.	gene_id "MSTRG.14869"; transcript_id "MSTRG.14869.489"; exon_number "32";
chr1	StringTie	exon	204489816	204489931	1000	-	.	gene_id "MSTRG.14869"; transcript_id "MSTRG.14869.489"; exon_number "33";
chr1	StringTie	exon	204493589	204493837	1000	-	.	gene_id "MSTRG.14869"; transcript_id "MSTRG.14869.489"; exon_number "34";
chr1	StringTie	transcript	204218794	204288531	1000	-	.	gene_id "MSTRG.14869"; transcript_id "MSTRG.14869.49";
chr1	StringTie	exon	204218794	204222779	1000	-	.	gene_id "MSTRG.14869"; transcript_id "MSTRG.14869.49"; exon_number "1";
chr1	StringTie	exon	204223462	204223585	1000	-	.	gene_id "MSTRG.14869"; transcript_id "MSTRG.14869.49"; exon_number "2";
chr1	StringTie	exon	204228083	204228228	1000	-	.	gene_id "MSTRG.14869"; transcript_id "MSTRG.14869.49"; exon_number "3";
chr1	StringTie	exon	204228728	204228861	1000	-	.	gene_id "MSTRG.14869"; transcript_id "MSTRG.14869.49"; exon_number "4";
chr1	StringTie	exon	204228937	204229104	1000	-	.	gene_id "MSTRG.14869"; transcript_id "MSTRG.14869.49"; exon_number "5";
chr1	StringTie	exon	204230413	204230586	1000	-	.	gene_id "MSTRG.14869"; transcript_id "MSTRG.14869.49"; exon_number "6";
chr1	StringTie	exon	204241375	204241481	1000	-	.	gene_id "MSTRG.14869"; transcript_id "MSTRG.14869.49"; exon_number "7";
chr1	StringTie	exon	204241685	204241814	1000	-	.	gene_id "MSTRG.14869"; transcript_id "MSTRG.14869.49"; exon_number "8";
chr1	StringTie	exon	204244864	204245003	1000	-	.	gene_id "MSTRG.14869"; transcript_id "MSTRG.14869.49"; exon_number "9";
chr1	StringTie	exon	204245615	204245726	1000	-	.	gene_id "MSTRG.14869"; transcript_id "MSTRG.14869.49"; exon_number "10";
chr1	StringTie	exon	204247365	204247460	1000	-	.	gene_id "MSTRG.14869"; transcript_id "MSTRG.14869.49"; exon_number "11";
chr1	StringTie	exon	204248821	204248970	1000	-	.	gene_id "MSTRG.14869"; transcript_id "MSTRG.14869.49"; exon_number "12";
chr1	StringTie	exon	204249184	204249264	1000	-	.	gene_id "MSTRG.14869"; transcript_id "MSTRG.14869.49"; exon_number "13";
chr1	StringTie	exon	204250546	204250614	1000	-	.	gene_id "MSTRG.14869"; transcript_id "MSTRG.14869.49"; exon_number "14";
chr1	StringTie	exon	204257353	204257860	1000	-	.	gene_id "MSTRG.14869"; transcript_id "MSTRG.14869.49"; exon_number "15";
chr1	StringTie	exon	204259258	204259740	1000	-	.	gene_id "MSTRG.14869"; transcript_id "MSTRG.14869.49"; exon_number "16";
chr1	StringTie	exon	204261306	204261508	1000	-	.	gene_id "MSTRG.14869"; transcript_id "MSTRG.14869.49"; exon_number "17";
chr1	StringTie	exon	204264942	204265042	1000	-	.	gene_id "MSTRG.14869"; transcript_id "MSTRG.14869.49"; exon_number "18";
chr1	StringTie	exon	204267475	204267547	1000	-	.	gene_id "MSTRG.14869"; transcript_id "MSTRG.14869.49"; exon_number "19";
chr1	StringTie	exon	204268208	204268312	1000	-	.	gene_id "MSTRG.14869"; transcript_id "MSTRG.14869.49"; exon_number "20";
chr1	StringTie	exon	204273626	204273740	1000	-	.	gene_id "MSTRG.14869"; transcript_id "MSTRG.14869.49"; exon_number "21";
chr1	StringTie	exon	204274729	204274809	1000	-	.	gene_id "MSTRG.14869"; transcript_id "MSTRG.14869.49"; exon_number "22";
chr1	StringTie	exon	204288105	204288531	1000	-	.	gene_id "MSTRG.14869"; transcript_id "MSTRG.14869.49"; exon_number "23";
chr1	StringTie	transcript	204422630	204493648	1000	-	.	gene_id "MSTRG.14869"; transcript_id "MSTRG.14869.491";
chr1	StringTie	exon	204422630	204425040	1000	-	.	gene_id "MSTRG.14869"; transcript_id "MSTRG.14869.491"; exon_number "1";
chr1	StringTie	exon	204425613	204425741	1000	-	.	gene_id "MSTRG.14869"; transcript_id "MSTRG.14869.491"; exon_number "2";
chr1	StringTie	exon	204427648	204427754	1000	-	.	gene_id "MSTRG.14869"; transcript_id "MSTRG.14869.491"; exon_number "3";
chr1	StringTie	exon	204428139	204428220	1000	-	.	gene_id "MSTRG.14869"; transcript_id "MSTRG.14869.491"; exon_number "4";
chr1	StringTie	exon	204429921	204430038	1000	-	.	gene_id "MSTRG.14869"; transcript_id "MSTRG.14869.491"; exon_number "5";
chr1	StringTie	exon	204431669	204431793	1000	-	.	gene_id "MSTRG.14869"; transcript_id "MSTRG.14869.491"; exon_number "6";
chr1	StringTie	exon	204432200	204432401	1000	-	.	gene_id "MSTRG.14869"; transcript_id "MSTRG.14869.491"; exon_number "7";
chr1	StringTie	exon	204433316	204433425	1000	-	.	gene_id "MSTRG.14869"; transcript_id "MSTRG.14869.491"; exon_number "8";
chr1	StringTie	exon	204433793	204433949	1000	-	.	gene_id "MSTRG.14869"; transcript_id "MSTRG.14869.491"; exon_number "9";
chr1	StringTie	exon	204434439	204434608	1000	-	.	gene_id "MSTRG.14869"; transcript_id "MSTRG.14869.491"; exon_number "10";
chr1	StringTie	exon	204438935	204439071	1000	-	.	gene_id "MSTRG.14869"; transcript_id "MSTRG.14869.491"; exon_number "11";
chr1	StringTie	exon	204440192	204440321	1000	-	.	gene_id "MSTRG.14869"; transcript_id "MSTRG.14869.491"; exon_number "12";
chr1	StringTie	exon	204441471	204441563	1000	-	.	gene_id "MSTRG.14869"; transcript_id "MSTRG.14869.491"; exon_number "13";
chr1	StringTie	exon	204442526	204442633	1000	-	.	gene_id "MSTRG.14869"; transcript_id "MSTRG.14869.491"; exon_number "14";
chr1	StringTie	exon	204443417	204443597	1000	-	.	gene_id "MSTRG.14869"; transcript_id "MSTRG.14869.491"; exon_number "15";
chr1	StringTie	exon	204444068	204444162	1000	-	.	gene_id "MSTRG.14869"; transcript_id "MSTRG.14869.491"; exon_number "16";
chr1	StringTie	exon	204444331	204444424	1000	-	.	gene_id "MSTRG.14869"; transcript_id "MSTRG.14869.491"; exon_number "17";
chr1	StringTie	exon	204445956	204446144	1000	-	.	gene_id "MSTRG.14869"; transcript_id "MSTRG.14869.491"; exon_number "18";
chr1	StringTie	exon	204447436	204447578	1000	-	.	gene_id "MSTRG.14869"; transcript_id "MSTRG.14869.491"; exon_number "19";
chr1	StringTie	exon	204449185	204449296	1000	-	.	gene_id "MSTRG.14869"; transcript_id "MSTRG.14869.491"; exon_number "20";
chr1	StringTie	exon	204449850	204450017	1000	-	.	gene_id "MSTRG.14869"; transcript_id "MSTRG.14869.491"; exon_number "21";
chr1	StringTie	exon	204454669	204454791	1000	-	.	gene_id "MSTRG.14869"; transcript_id "MSTRG.14869.491"; exon_number "22";
chr1	StringTie	exon	204455856	204456051	1000	-	.	gene_id "MSTRG.14869"; transcript_id "MSTRG.14869.491"; exon_number "23";
chr1	StringTie	exon	204457037	204457070	1000	-	.	gene_id "MSTRG.14869"; transcript_id "MSTRG.14869.491"; exon_number "24";
chr1	StringTie	exon	204457728	204457874	1000	-	.	gene_id "MSTRG.14869"; transcript_id "MSTRG.14869.491"; exon_number "25";
chr1	StringTie	exon	204459878	204459941	1000	-	.	gene_id "MSTRG.14869"; transcript_id "MSTRG.14869.491"; exon_number "26";
chr1	StringTie	exon	204460324	204460403	1000	-	.	gene_id "MSTRG.14869"; transcript_id "MSTRG.14869.491"; exon_number "27";
chr1	StringTie	exon	204460550	204460661	1000	-	.	gene_id "MSTRG.14869"; transcript_id "MSTRG.14869.491"; exon_number "28";
chr1	StringTie	exon	204464012	204464132	1000	-	.	gene_id "MSTRG.14869"; transcript_id "MSTRG.14869.491"; exon_number "29";
chr1	StringTie	exon	204464450	204464604	1000	-	.	gene_id "MSTRG.14869"; transcript_id "MSTRG.14869.491"; exon_number "30";
chr1	StringTie	exon	204465219	204465319	1000	-	.	gene_id "MSTRG.14869"; transcript_id "MSTRG.14869.491"; exon_number "31";
chr1	StringTie	exon	204468870	204469886	1000	-	.	gene_id "MSTRG.14869"; transcript_id "MSTRG.14869.491"; exon_number "32";
chr1	StringTie	exon	204489816	204489931	1000	-	.	gene_id "MSTRG.14869"; transcript_id "MSTRG.14869.491"; exon_number "33";
chr1	StringTie	exon	204490068	204490750	1000	-	.	gene_id "MSTRG.14869"; transcript_id "MSTRG.14869.491"; exon_number "34";
chr1	StringTie	exon	204493589	204493648	1000	-	.	gene_id "MSTRG.14869"; transcript_id "MSTRG.14869.491"; exon_number "35";
chr1	StringTie	transcript	204218664	204288371	1000	-	.	gene_id "MSTRG.14869"; transcript_id "MSTRG.14869.5";
chr1	StringTie	exon	204218664	204222779	1000	-	.	gene_id "MSTRG.14869"; transcript_id "MSTRG.14869.5"; exon_number "1";
chr1	StringTie	exon	204223462	204223585	1000	-	.	gene_id "MSTRG.14869"; transcript_id "MSTRG.14869.5"; exon_number "2";
chr1	StringTie	exon	204228083	204228228	1000	-	.	gene_id "MSTRG.14869"; transcript_id "MSTRG.14869.5"; exon_number "3";
chr1	StringTie	exon	204228728	204228861	1000	-	.	gene_id "MSTRG.14869"; transcript_id "MSTRG.14869.5"; exon_number "4";
chr1	StringTie	exon	204228937	204229104	1000	-	.	gene_id "MSTRG.14869"; transcript_id "MSTRG.14869.5"; exon_number "5";
chr1	StringTie	exon	204230413	204230589	1000	-	.	gene_id "MSTRG.14869"; transcript_id "MSTRG.14869.5"; exon_number "6";
chr1	StringTie	exon	204241375	204241481	1000	-	.	gene_id "MSTRG.14869"; transcript_id "MSTRG.14869.5"; exon_number "7";
chr1	StringTie	exon	204241685	204241814	1000	-	.	gene_id "MSTRG.14869"; transcript_id "MSTRG.14869.5"; exon_number "8";
chr1	StringTie	exon	204244864	204245003	1000	-	.	gene_id "MSTRG.14869"; transcript_id "MSTRG.14869.5"; exon_number "9";
chr1	StringTie	exon	204245615	204245726	1000	-	.	gene_id "MSTRG.14869"; transcript_id "MSTRG.14869.5"; exon_number "10";
chr1	StringTie	exon	204247365	204247460	1000	-	.	gene_id "MSTRG.14869"; transcript_id "MSTRG.14869.5"; exon_number "11";
chr1	StringTie	exon	204248821	204248970	1000	-	.	gene_id "MSTRG.14869"; transcript_id "MSTRG.14869.5"; exon_number "12";
chr1	StringTie	exon	204249184	204249264	1000	-	.	gene_id "MSTRG.14869"; transcript_id "MSTRG.14869.5"; exon_number "13";
chr1	StringTie	exon	204250546	204250614	1000	-	.	gene_id "MSTRG.14869"; transcript_id "MSTRG.14869.5"; exon_number "14";
chr1	StringTie	exon	204256802	204256888	1000	-	.	gene_id "MSTRG.14869"; transcript_id "MSTRG.14869.5"; exon_number "15";
chr1	StringTie	exon	204257353	204257869	1000	-	.	gene_id "MSTRG.14869"; transcript_id "MSTRG.14869.5"; exon_number "16";
chr1	StringTie	exon	204259258	204259740	1000	-	.	gene_id "MSTRG.14869"; transcript_id "MSTRG.14869.5"; exon_number "17";
chr1	StringTie	exon	204261306	204261508	1000	-	.	gene_id "MSTRG.14869"; transcript_id "MSTRG.14869.5"; exon_number "18";
chr1	StringTie	exon	204264942	204265042	1000	-	.	gene_id "MSTRG.14869"; transcript_id "MSTRG.14869.5"; exon_number "19";
chr1	StringTie	exon	204267475	204267547	1000	-	.	gene_id "MSTRG.14869"; transcript_id "MSTRG.14869.5"; exon_number "20";
chr1	StringTie	exon	204268208	204268312	1000	-	.	gene_id "MSTRG.14869"; transcript_id "MSTRG.14869.5"; exon_number "21";
chr1	StringTie	exon	204273626	204273740	1000	-	.	gene_id "MSTRG.14869"; transcript_id "MSTRG.14869.5"; exon_number "22";
chr1	StringTie	exon	204274729	204274809	1000	-	.	gene_id "MSTRG.14869"; transcript_id "MSTRG.14869.5"; exon_number "23";
chr1	StringTie	exon	204276996	204277132	1000	-	.	gene_id "MSTRG.14869"; transcript_id "MSTRG.14869.5"; exon_number "24";
chr1	StringTie	exon	204288105	204288371	1000	-	.	gene_id "MSTRG.14869"; transcript_id "MSTRG.14869.5"; exon_number "25";
chr1	StringTie	transcript	204218794	204277525	1000	-	.	gene_id "MSTRG.14869"; transcript_id "MSTRG.14869.50";
chr1	StringTie	exon	204218794	204222779	1000	-	.	gene_id "MSTRG.14869"; transcript_id "MSTRG.14869.50"; exon_number "1";
chr1	StringTie	exon	204228083	204228228	1000	-	.	gene_id "MSTRG.14869"; transcript_id "MSTRG.14869.50"; exon_number "2";
chr1	StringTie	exon	204228715	204228861	1000	-	.	gene_id "MSTRG.14869"; transcript_id "MSTRG.14869.50"; exon_number "3";
chr1	StringTie	exon	204228937	204229104	1000	-	.	gene_id "MSTRG.14869"; transcript_id "MSTRG.14869.50"; exon_number "4";
chr1	StringTie	exon	204230413	204230586	1000	-	.	gene_id "MSTRG.14869"; transcript_id "MSTRG.14869.50"; exon_number "5";
chr1	StringTie	exon	204241375	204241481	1000	-	.	gene_id "MSTRG.14869"; transcript_id "MSTRG.14869.50"; exon_number "6";
chr1	StringTie	exon	204241685	204241814	1000	-	.	gene_id "MSTRG.14869"; transcript_id "MSTRG.14869.50"; exon_number "7";
chr1	StringTie	exon	204244864	204245003	1000	-	.	gene_id "MSTRG.14869"; transcript_id "MSTRG.14869.50"; exon_number "8";
chr1	StringTie	exon	204245615	204245726	1000	-	.	gene_id "MSTRG.14869"; transcript_id "MSTRG.14869.50"; exon_number "9";
chr1	StringTie	exon	204247365	204247460	1000	-	.	gene_id "MSTRG.14869"; transcript_id "MSTRG.14869.50"; exon_number "10";
chr1	StringTie	exon	204248821	204248970	1000	-	.	gene_id "MSTRG.14869"; transcript_id "MSTRG.14869.50"; exon_number "11";
chr1	StringTie	exon	204249184	204249264	1000	-	.	gene_id "MSTRG.14869"; transcript_id "MSTRG.14869.50"; exon_number "12";
chr1	StringTie	exon	204250546	204250614	1000	-	.	gene_id "MSTRG.14869"; transcript_id "MSTRG.14869.50"; exon_number "13";
chr1	StringTie	exon	204256802	204256888	1000	-	.	gene_id "MSTRG.14869"; transcript_id "MSTRG.14869.50"; exon_number "14";
chr1	StringTie	exon	204257353	204257869	1000	-	.	gene_id "MSTRG.14869"; transcript_id "MSTRG.14869.50"; exon_number "15";
chr1	StringTie	exon	204259258	204259740	1000	-	.	gene_id "MSTRG.14869"; transcript_id "MSTRG.14869.50"; exon_number "16";
chr1	StringTie	exon	204261306	204261508	1000	-	.	gene_id "MSTRG.14869"; transcript_id "MSTRG.14869.50"; exon_number "17";
chr1	StringTie	exon	204264942	204265042	1000	-	.	gene_id "MSTRG.14869"; transcript_id "MSTRG.14869.50"; exon_number "18";
chr1	StringTie	exon	204267475	204267547	1000	-	.	gene_id "MSTRG.14869"; transcript_id "MSTRG.14869.50"; exon_number "19";
chr1	StringTie	exon	204268208	204268312	1000	-	.	gene_id "MSTRG.14869"; transcript_id "MSTRG.14869.50"; exon_number "20";
chr1	StringTie	exon	204271248	204271374	1000	-	.	gene_id "MSTRG.14869"; transcript_id "MSTRG.14869.50"; exon_number "21";
chr1	StringTie	exon	204273626	204273740	1000	-	.	gene_id "MSTRG.14869"; transcript_id "MSTRG.14869.50"; exon_number "22";
chr1	StringTie	exon	204274729	204274809	1000	-	.	gene_id "MSTRG.14869"; transcript_id "MSTRG.14869.50"; exon_number "23";
chr1	StringTie	exon	204276996	204277525	1000	-	.	gene_id "MSTRG.14869"; transcript_id "MSTRG.14869.50"; exon_number "24";
chr1	StringTie	transcript	204218794	204292179	1000	-	.	gene_id "MSTRG.14869"; transcript_id "MSTRG.14869.51";
chr1	StringTie	exon	204218794	204222779	1000	-	.	gene_id "MSTRG.14869"; transcript_id "MSTRG.14869.51"; exon_number "1";
chr1	StringTie	exon	204223462	204223585	1000	-	.	gene_id "MSTRG.14869"; transcript_id "MSTRG.14869.51"; exon_number "2";
chr1	StringTie	exon	204228083	204228228	1000	-	.	gene_id "MSTRG.14869"; transcript_id "MSTRG.14869.51"; exon_number "3";
chr1	StringTie	exon	204228728	204228861	1000	-	.	gene_id "MSTRG.14869"; transcript_id "MSTRG.14869.51"; exon_number "4";
chr1	StringTie	exon	204228937	204229104	1000	-	.	gene_id "MSTRG.14869"; transcript_id "MSTRG.14869.51"; exon_number "5";
chr1	StringTie	exon	204230413	204230589	1000	-	.	gene_id "MSTRG.14869"; transcript_id "MSTRG.14869.51"; exon_number "6";
chr1	StringTie	exon	204241375	204241481	1000	-	.	gene_id "MSTRG.14869"; transcript_id "MSTRG.14869.51"; exon_number "7";
chr1	StringTie	exon	204241685	204241814	1000	-	.	gene_id "MSTRG.14869"; transcript_id "MSTRG.14869.51"; exon_number "8";
chr1	StringTie	exon	204243114	204243263	1000	-	.	gene_id "MSTRG.14869"; transcript_id "MSTRG.14869.51"; exon_number "9";
chr1	StringTie	exon	204244864	204245003	1000	-	.	gene_id "MSTRG.14869"; transcript_id "MSTRG.14869.51"; exon_number "10";
chr1	StringTie	exon	204245615	204245726	1000	-	.	gene_id "MSTRG.14869"; transcript_id "MSTRG.14869.51"; exon_number "11";
chr1	StringTie	exon	204247365	204247460	1000	-	.	gene_id "MSTRG.14869"; transcript_id "MSTRG.14869.51"; exon_number "12";
chr1	StringTie	exon	204248821	204248970	1000	-	.	gene_id "MSTRG.14869"; transcript_id "MSTRG.14869.51"; exon_number "13";
chr1	StringTie	exon	204249184	204249264	1000	-	.	gene_id "MSTRG.14869"; transcript_id "MSTRG.14869.51"; exon_number "14";
chr1	StringTie	exon	204250546	204250614	1000	-	.	gene_id "MSTRG.14869"; transcript_id "MSTRG.14869.51"; exon_number "15";
chr1	StringTie	exon	204257353	204257869	1000	-	.	gene_id "MSTRG.14869"; transcript_id "MSTRG.14869.51"; exon_number "16";
chr1	StringTie	exon	204259258	204259740	1000	-	.	gene_id "MSTRG.14869"; transcript_id "MSTRG.14869.51"; exon_number "17";
chr1	StringTie	exon	204261306	204261508	1000	-	.	gene_id "MSTRG.14869"; transcript_id "MSTRG.14869.51"; exon_number "18";
chr1	StringTie	exon	204264942	204265042	1000	-	.	gene_id "MSTRG.14869"; transcript_id "MSTRG.14869.51"; exon_number "19";
chr1	StringTie	exon	204267475	204267547	1000	-	.	gene_id "MSTRG.14869"; transcript_id "MSTRG.14869.51"; exon_number "20";
chr1	StringTie	exon	204268208	204268312	1000	-	.	gene_id "MSTRG.14869"; transcript_id "MSTRG.14869.51"; exon_number "21";
chr1	StringTie	exon	204273626	204273740	1000	-	.	gene_id "MSTRG.14869"; transcript_id "MSTRG.14869.51"; exon_number "22";
chr1	StringTie	exon	204274729	204274809	1000	-	.	gene_id "MSTRG.14869"; transcript_id "MSTRG.14869.51"; exon_number "23";
chr1	StringTie	exon	204292042	204292179	1000	-	.	gene_id "MSTRG.14869"; transcript_id "MSTRG.14869.51"; exon_number "24";
chr1	StringTie	transcript	204218794	204351032	1000	-	.	gene_id "MSTRG.14869"; transcript_id "MSTRG.14869.52";
chr1	StringTie	exon	204218794	204222779	1000	-	.	gene_id "MSTRG.14869"; transcript_id "MSTRG.14869.52"; exon_number "1";
chr1	StringTie	exon	204223462	204223585	1000	-	.	gene_id "MSTRG.14869"; transcript_id "MSTRG.14869.52"; exon_number "2";
chr1	StringTie	exon	204228083	204228228	1000	-	.	gene_id "MSTRG.14869"; transcript_id "MSTRG.14869.52"; exon_number "3";
chr1	StringTie	exon	204228728	204228861	1000	-	.	gene_id "MSTRG.14869"; transcript_id "MSTRG.14869.52"; exon_number "4";
chr1	StringTie	exon	204228937	204229104	1000	-	.	gene_id "MSTRG.14869"; transcript_id "MSTRG.14869.52"; exon_number "5";
chr1	StringTie	exon	204230413	204230589	1000	-	.	gene_id "MSTRG.14869"; transcript_id "MSTRG.14869.52"; exon_number "6";
chr1	StringTie	exon	204241375	204241481	1000	-	.	gene_id "MSTRG.14869"; transcript_id "MSTRG.14869.52"; exon_number "7";
chr1	StringTie	exon	204241685	204241814	1000	-	.	gene_id "MSTRG.14869"; transcript_id "MSTRG.14869.52"; exon_number "8";
chr1	StringTie	exon	204244864	204245003	1000	-	.	gene_id "MSTRG.14869"; transcript_id "MSTRG.14869.52"; exon_number "9";
chr1	StringTie	exon	204245615	204245726	1000	-	.	gene_id "MSTRG.14869"; transcript_id "MSTRG.14869.52"; exon_number "10";
chr1	StringTie	exon	204247365	204247460	1000	-	.	gene_id "MSTRG.14869"; transcript_id "MSTRG.14869.52"; exon_number "11";
chr1	StringTie	exon	204248821	204248970	1000	-	.	gene_id "MSTRG.14869"; transcript_id "MSTRG.14869.52"; exon_number "12";
chr1	StringTie	exon	204249184	204249264	1000	-	.	gene_id "MSTRG.14869"; transcript_id "MSTRG.14869.52"; exon_number "13";
chr1	StringTie	exon	204250546	204250614	1000	-	.	gene_id "MSTRG.14869"; transcript_id "MSTRG.14869.52"; exon_number "14";
chr1	StringTie	exon	204251531	204251611	1000	-	.	gene_id "MSTRG.14869"; transcript_id "MSTRG.14869.52"; exon_number "15";
chr1	StringTie	exon	204256802	204256888	1000	-	.	gene_id "MSTRG.14869"; transcript_id "MSTRG.14869.52"; exon_number "16";
chr1	StringTie	exon	204257353	204257869	1000	-	.	gene_id "MSTRG.14869"; transcript_id "MSTRG.14869.52"; exon_number "17";
chr1	StringTie	exon	204259258	204259740	1000	-	.	gene_id "MSTRG.14869"; transcript_id "MSTRG.14869.52"; exon_number "18";
chr1	StringTie	exon	204261306	204261448	1000	-	.	gene_id "MSTRG.14869"; transcript_id "MSTRG.14869.52"; exon_number "19";
chr1	StringTie	exon	204261960	204265042	1000	-	.	gene_id "MSTRG.14869"; transcript_id "MSTRG.14869.52"; exon_number "20";
chr1	StringTie	exon	204267475	204267547	1000	-	.	gene_id "MSTRG.14869"; transcript_id "MSTRG.14869.52"; exon_number "21";
chr1	StringTie	exon	204268208	204268312	1000	-	.	gene_id "MSTRG.14869"; transcript_id "MSTRG.14869.52"; exon_number "22";
chr1	StringTie	exon	204273626	204273740	1000	-	.	gene_id "MSTRG.14869"; transcript_id "MSTRG.14869.52"; exon_number "23";
chr1	StringTie	exon	204274729	204274809	1000	-	.	gene_id "MSTRG.14869"; transcript_id "MSTRG.14869.52"; exon_number "24";
chr1	StringTie	exon	204350880	204351032	1000	-	.	gene_id "MSTRG.14869"; transcript_id "MSTRG.14869.52"; exon_number "25";
chr1	StringTie	transcript	204218794	204359793	1000	-	.	gene_id "MSTRG.14869"; transcript_id "MSTRG.14869.53";
chr1	StringTie	exon	204218794	204222779	1000	-	.	gene_id "MSTRG.14869"; transcript_id "MSTRG.14869.53"; exon_number "1";
chr1	StringTie	exon	204223462	204223585	1000	-	.	gene_id "MSTRG.14869"; transcript_id "MSTRG.14869.53"; exon_number "2";
chr1	StringTie	exon	204228083	204228228	1000	-	.	gene_id "MSTRG.14869"; transcript_id "MSTRG.14869.53"; exon_number "3";
chr1	StringTie	exon	204228728	204228861	1000	-	.	gene_id "MSTRG.14869"; transcript_id "MSTRG.14869.53"; exon_number "4";
chr1	StringTie	exon	204228937	204229104	1000	-	.	gene_id "MSTRG.14869"; transcript_id "MSTRG.14869.53"; exon_number "5";
chr1	StringTie	exon	204230413	204230586	1000	-	.	gene_id "MSTRG.14869"; transcript_id "MSTRG.14869.53"; exon_number "6";
chr1	StringTie	exon	204241375	204241481	1000	-	.	gene_id "MSTRG.14869"; transcript_id "MSTRG.14869.53"; exon_number "7";
chr1	StringTie	exon	204241685	204241814	1000	-	.	gene_id "MSTRG.14869"; transcript_id "MSTRG.14869.53"; exon_number "8";
chr1	StringTie	exon	204244864	204245003	1000	-	.	gene_id "MSTRG.14869"; transcript_id "MSTRG.14869.53"; exon_number "9";
chr1	StringTie	exon	204245615	204245726	1000	-	.	gene_id "MSTRG.14869"; transcript_id "MSTRG.14869.53"; exon_number "10";
chr1	StringTie	exon	204247365	204247460	1000	-	.	gene_id "MSTRG.14869"; transcript_id "MSTRG.14869.53"; exon_number "11";
chr1	StringTie	exon	204248821	204248970	1000	-	.	gene_id "MSTRG.14869"; transcript_id "MSTRG.14869.53"; exon_number "12";
chr1	StringTie	exon	204249184	204249264	1000	-	.	gene_id "MSTRG.14869"; transcript_id "MSTRG.14869.53"; exon_number "13";
chr1	StringTie	exon	204250546	204250614	1000	-	.	gene_id "MSTRG.14869"; transcript_id "MSTRG.14869.53"; exon_number "14";
chr1	StringTie	exon	204251531	204251611	1000	-	.	gene_id "MSTRG.14869"; transcript_id "MSTRG.14869.53"; exon_number "15";
chr1	StringTie	exon	204256802	204256888	1000	-	.	gene_id "MSTRG.14869"; transcript_id "MSTRG.14869.53"; exon_number "16";
chr1	StringTie	exon	204257353	204257869	1000	-	.	gene_id "MSTRG.14869"; transcript_id "MSTRG.14869.53"; exon_number "17";
chr1	StringTie	exon	204259258	204259740	1000	-	.	gene_id "MSTRG.14869"; transcript_id "MSTRG.14869.53"; exon_number "18";
chr1	StringTie	exon	204261306	204261448	1000	-	.	gene_id "MSTRG.14869"; transcript_id "MSTRG.14869.53"; exon_number "19";
chr1	StringTie	exon	204264942	204265042	1000	-	.	gene_id "MSTRG.14869"; transcript_id "MSTRG.14869.53"; exon_number "20";
chr1	StringTie	exon	204267475	204267547	1000	-	.	gene_id "MSTRG.14869"; transcript_id "MSTRG.14869.53"; exon_number "21";
chr1	StringTie	exon	204268208	204268312	1000	-	.	gene_id "MSTRG.14869"; transcript_id "MSTRG.14869.53"; exon_number "22";
chr1	StringTie	exon	204273626	204273740	1000	-	.	gene_id "MSTRG.14869"; transcript_id "MSTRG.14869.53"; exon_number "23";
chr1	StringTie	exon	204274729	204274809	1000	-	.	gene_id "MSTRG.14869"; transcript_id "MSTRG.14869.53"; exon_number "24";
chr1	StringTie	exon	204359694	204359793	1000	-	.	gene_id "MSTRG.14869"; transcript_id "MSTRG.14869.53"; exon_number "25";
chr1	StringTie	transcript	204218794	204277525	1000	-	.	gene_id "MSTRG.14869"; transcript_id "MSTRG.14869.54";
chr1	StringTie	exon	204218794	204222779	1000	-	.	gene_id "MSTRG.14869"; transcript_id "MSTRG.14869.54"; exon_number "1";
chr1	StringTie	exon	204223462	204223585	1000	-	.	gene_id "MSTRG.14869"; transcript_id "MSTRG.14869.54"; exon_number "2";
chr1	StringTie	exon	204228083	204228228	1000	-	.	gene_id "MSTRG.14869"; transcript_id "MSTRG.14869.54"; exon_number "3";
chr1	StringTie	exon	204228715	204228861	1000	-	.	gene_id "MSTRG.14869"; transcript_id "MSTRG.14869.54"; exon_number "4";
chr1	StringTie	exon	204228937	204229104	1000	-	.	gene_id "MSTRG.14869"; transcript_id "MSTRG.14869.54"; exon_number "5";
chr1	StringTie	exon	204230413	204230586	1000	-	.	gene_id "MSTRG.14869"; transcript_id "MSTRG.14869.54"; exon_number "6";
chr1	StringTie	exon	204241375	204241481	1000	-	.	gene_id "MSTRG.14869"; transcript_id "MSTRG.14869.54"; exon_number "7";
chr1	StringTie	exon	204241685	204241814	1000	-	.	gene_id "MSTRG.14869"; transcript_id "MSTRG.14869.54"; exon_number "8";
chr1	StringTie	exon	204244864	204245003	1000	-	.	gene_id "MSTRG.14869"; transcript_id "MSTRG.14869.54"; exon_number "9";
chr1	StringTie	exon	204245615	204245726	1000	-	.	gene_id "MSTRG.14869"; transcript_id "MSTRG.14869.54"; exon_number "10";
chr1	StringTie	exon	204247365	204247460	1000	-	.	gene_id "MSTRG.14869"; transcript_id "MSTRG.14869.54"; exon_number "11";
chr1	StringTie	exon	204248821	204248970	1000	-	.	gene_id "MSTRG.14869"; transcript_id "MSTRG.14869.54"; exon_number "12";
chr1	StringTie	exon	204249184	204249264	1000	-	.	gene_id "MSTRG.14869"; transcript_id "MSTRG.14869.54"; exon_number "13";
chr1	StringTie	exon	204250546	204250614	1000	-	.	gene_id "MSTRG.14869"; transcript_id "MSTRG.14869.54"; exon_number "14";
chr1	StringTie	exon	204251531	204251611	1000	-	.	gene_id "MSTRG.14869"; transcript_id "MSTRG.14869.54"; exon_number "15";
chr1	StringTie	exon	204257353	204257869	1000	-	.	gene_id "MSTRG.14869"; transcript_id "MSTRG.14869.54"; exon_number "16";
chr1	StringTie	exon	204259258	204259740	1000	-	.	gene_id "MSTRG.14869"; transcript_id "MSTRG.14869.54"; exon_number "17";
chr1	StringTie	exon	204261306	204261508	1000	-	.	gene_id "MSTRG.14869"; transcript_id "MSTRG.14869.54"; exon_number "18";
chr1	StringTie	exon	204264942	204265042	1000	-	.	gene_id "MSTRG.14869"; transcript_id "MSTRG.14869.54"; exon_number "19";
chr1	StringTie	exon	204267475	204267547	1000	-	.	gene_id "MSTRG.14869"; transcript_id "MSTRG.14869.54"; exon_number "20";
chr1	StringTie	exon	204268208	204268312	1000	-	.	gene_id "MSTRG.14869"; transcript_id "MSTRG.14869.54"; exon_number "21";
chr1	StringTie	exon	204271248	204271374	1000	-	.	gene_id "MSTRG.14869"; transcript_id "MSTRG.14869.54"; exon_number "22";
chr1	StringTie	exon	204273626	204273740	1000	-	.	gene_id "MSTRG.14869"; transcript_id "MSTRG.14869.54"; exon_number "23";
chr1	StringTie	exon	204274729	204274809	1000	-	.	gene_id "MSTRG.14869"; transcript_id "MSTRG.14869.54"; exon_number "24";
chr1	StringTie	exon	204276996	204277525	1000	-	.	gene_id "MSTRG.14869"; transcript_id "MSTRG.14869.54"; exon_number "25";
chr1	StringTie	transcript	204218794	204292204	1000	-	.	gene_id "MSTRG.14869"; transcript_id "MSTRG.14869.55";
chr1	StringTie	exon	204218794	204222779	1000	-	.	gene_id "MSTRG.14869"; transcript_id "MSTRG.14869.55"; exon_number "1";
chr1	StringTie	exon	204223462	204223585	1000	-	.	gene_id "MSTRG.14869"; transcript_id "MSTRG.14869.55"; exon_number "2";
chr1	StringTie	exon	204228083	204228228	1000	-	.	gene_id "MSTRG.14869"; transcript_id "MSTRG.14869.55"; exon_number "3";
chr1	StringTie	exon	204228728	204228861	1000	-	.	gene_id "MSTRG.14869"; transcript_id "MSTRG.14869.55"; exon_number "4";
chr1	StringTie	exon	204228937	204229104	1000	-	.	gene_id "MSTRG.14869"; transcript_id "MSTRG.14869.55"; exon_number "5";
chr1	StringTie	exon	204230413	204230589	1000	-	.	gene_id "MSTRG.14869"; transcript_id "MSTRG.14869.55"; exon_number "6";
chr1	StringTie	exon	204241375	204241481	1000	-	.	gene_id "MSTRG.14869"; transcript_id "MSTRG.14869.55"; exon_number "7";
chr1	StringTie	exon	204241685	204241814	1000	-	.	gene_id "MSTRG.14869"; transcript_id "MSTRG.14869.55"; exon_number "8";
chr1	StringTie	exon	204244864	204245003	1000	-	.	gene_id "MSTRG.14869"; transcript_id "MSTRG.14869.55"; exon_number "9";
chr1	StringTie	exon	204245615	204245726	1000	-	.	gene_id "MSTRG.14869"; transcript_id "MSTRG.14869.55"; exon_number "10";
chr1	StringTie	exon	204247365	204247460	1000	-	.	gene_id "MSTRG.14869"; transcript_id "MSTRG.14869.55"; exon_number "11";
chr1	StringTie	exon	204248821	204248970	1000	-	.	gene_id "MSTRG.14869"; transcript_id "MSTRG.14869.55"; exon_number "12";
chr1	StringTie	exon	204249184	204249264	1000	-	.	gene_id "MSTRG.14869"; transcript_id "MSTRG.14869.55"; exon_number "13";
chr1	StringTie	exon	204250546	204250614	1000	-	.	gene_id "MSTRG.14869"; transcript_id "MSTRG.14869.55"; exon_number "14";
chr1	StringTie	exon	204251531	204251611	1000	-	.	gene_id "MSTRG.14869"; transcript_id "MSTRG.14869.55"; exon_number "15";
chr1	StringTie	exon	204256802	204256888	1000	-	.	gene_id "MSTRG.14869"; transcript_id "MSTRG.14869.55"; exon_number "16";
chr1	StringTie	exon	204257353	204257869	1000	-	.	gene_id "MSTRG.14869"; transcript_id "MSTRG.14869.55"; exon_number "17";
chr1	StringTie	exon	204259258	204259740	1000	-	.	gene_id "MSTRG.14869"; transcript_id "MSTRG.14869.55"; exon_number "18";
chr1	StringTie	exon	204261306	204261508	1000	-	.	gene_id "MSTRG.14869"; transcript_id "MSTRG.14869.55"; exon_number "19";
chr1	StringTie	exon	204264942	204265042	1000	-	.	gene_id "MSTRG.14869"; transcript_id "MSTRG.14869.55"; exon_number "20";
chr1	StringTie	exon	204267475	204267547	1000	-	.	gene_id "MSTRG.14869"; transcript_id "MSTRG.14869.55"; exon_number "21";
chr1	StringTie	exon	204268208	204268312	1000	-	.	gene_id "MSTRG.14869"; transcript_id "MSTRG.14869.55"; exon_number "22";
chr1	StringTie	exon	204273626	204273740	1000	-	.	gene_id "MSTRG.14869"; transcript_id "MSTRG.14869.55"; exon_number "23";
chr1	StringTie	exon	204274729	204274809	1000	-	.	gene_id "MSTRG.14869"; transcript_id "MSTRG.14869.55"; exon_number "24";
chr1	StringTie	exon	204292042	204292204	1000	-	.	gene_id "MSTRG.14869"; transcript_id "MSTRG.14869.55"; exon_number "25";
chr1	StringTie	transcript	204218795	204288424	1000	-	.	gene_id "MSTRG.14869"; transcript_id "MSTRG.14869.56";
chr1	StringTie	exon	204218795	204222779	1000	-	.	gene_id "MSTRG.14869"; transcript_id "MSTRG.14869.56"; exon_number "1";
chr1	StringTie	exon	204223462	204223585	1000	-	.	gene_id "MSTRG.14869"; transcript_id "MSTRG.14869.56"; exon_number "2";
chr1	StringTie	exon	204228083	204228228	1000	-	.	gene_id "MSTRG.14869"; transcript_id "MSTRG.14869.56"; exon_number "3";
chr1	StringTie	exon	204228728	204228861	1000	-	.	gene_id "MSTRG.14869"; transcript_id "MSTRG.14869.56"; exon_number "4";
chr1	StringTie	exon	204228937	204229104	1000	-	.	gene_id "MSTRG.14869"; transcript_id "MSTRG.14869.56"; exon_number "5";
chr1	StringTie	exon	204230413	204230586	1000	-	.	gene_id "MSTRG.14869"; transcript_id "MSTRG.14869.56"; exon_number "6";
chr1	StringTie	exon	204241375	204241481	1000	-	.	gene_id "MSTRG.14869"; transcript_id "MSTRG.14869.56"; exon_number "7";
chr1	StringTie	exon	204241685	204241814	1000	-	.	gene_id "MSTRG.14869"; transcript_id "MSTRG.14869.56"; exon_number "8";
chr1	StringTie	exon	204244864	204245003	1000	-	.	gene_id "MSTRG.14869"; transcript_id "MSTRG.14869.56"; exon_number "9";
chr1	StringTie	exon	204245615	204245726	1000	-	.	gene_id "MSTRG.14869"; transcript_id "MSTRG.14869.56"; exon_number "10";
chr1	StringTie	exon	204247365	204247460	1000	-	.	gene_id "MSTRG.14869"; transcript_id "MSTRG.14869.56"; exon_number "11";
chr1	StringTie	exon	204248821	204248970	1000	-	.	gene_id "MSTRG.14869"; transcript_id "MSTRG.14869.56"; exon_number "12";
chr1	StringTie	exon	204249184	204249264	1000	-	.	gene_id "MSTRG.14869"; transcript_id "MSTRG.14869.56"; exon_number "13";
chr1	StringTie	exon	204250546	204250614	1000	-	.	gene_id "MSTRG.14869"; transcript_id "MSTRG.14869.56"; exon_number "14";
chr1	StringTie	exon	204256802	204256888	1000	-	.	gene_id "MSTRG.14869"; transcript_id "MSTRG.14869.56"; exon_number "15";
chr1	StringTie	exon	204257353	204257869	1000	-	.	gene_id "MSTRG.14869"; transcript_id "MSTRG.14869.56"; exon_number "16";
chr1	StringTie	exon	204259258	204259740	1000	-	.	gene_id "MSTRG.14869"; transcript_id "MSTRG.14869.56"; exon_number "17";
chr1	StringTie	exon	204261306	204261508	1000	-	.	gene_id "MSTRG.14869"; transcript_id "MSTRG.14869.56"; exon_number "18";
chr1	StringTie	exon	204264942	204265042	1000	-	.	gene_id "MSTRG.14869"; transcript_id "MSTRG.14869.56"; exon_number "19";
chr1	StringTie	exon	204267475	204267547	1000	-	.	gene_id "MSTRG.14869"; transcript_id "MSTRG.14869.56"; exon_number "20";
chr1	StringTie	exon	204268208	204268312	1000	-	.	gene_id "MSTRG.14869"; transcript_id "MSTRG.14869.56"; exon_number "21";
chr1	StringTie	exon	204271248	204271374	1000	-	.	gene_id "MSTRG.14869"; transcript_id "MSTRG.14869.56"; exon_number "22";
chr1	StringTie	exon	204273626	204273740	1000	-	.	gene_id "MSTRG.14869"; transcript_id "MSTRG.14869.56"; exon_number "23";
chr1	StringTie	exon	204274729	204274809	1000	-	.	gene_id "MSTRG.14869"; transcript_id "MSTRG.14869.56"; exon_number "24";
chr1	StringTie	exon	204288105	204288424	1000	-	.	gene_id "MSTRG.14869"; transcript_id "MSTRG.14869.56"; exon_number "25";
chr1	StringTie	transcript	204218795	204293288	1000	-	.	gene_id "MSTRG.14869"; transcript_id "MSTRG.14869.57";
chr1	StringTie	exon	204218795	204222779	1000	-	.	gene_id "MSTRG.14869"; transcript_id "MSTRG.14869.57"; exon_number "1";
chr1	StringTie	exon	204223462	204223585	1000	-	.	gene_id "MSTRG.14869"; transcript_id "MSTRG.14869.57"; exon_number "2";
chr1	StringTie	exon	204228083	204228228	1000	-	.	gene_id "MSTRG.14869"; transcript_id "MSTRG.14869.57"; exon_number "3";
chr1	StringTie	exon	204228728	204228861	1000	-	.	gene_id "MSTRG.14869"; transcript_id "MSTRG.14869.57"; exon_number "4";
chr1	StringTie	exon	204228937	204229104	1000	-	.	gene_id "MSTRG.14869"; transcript_id "MSTRG.14869.57"; exon_number "5";
chr1	StringTie	exon	204230413	204230586	1000	-	.	gene_id "MSTRG.14869"; transcript_id "MSTRG.14869.57"; exon_number "6";
chr1	StringTie	exon	204241375	204241481	1000	-	.	gene_id "MSTRG.14869"; transcript_id "MSTRG.14869.57"; exon_number "7";
chr1	StringTie	exon	204241685	204241814	1000	-	.	gene_id "MSTRG.14869"; transcript_id "MSTRG.14869.57"; exon_number "8";
chr1	StringTie	exon	204244864	204245003	1000	-	.	gene_id "MSTRG.14869"; transcript_id "MSTRG.14869.57"; exon_number "9";
chr1	StringTie	exon	204245615	204245726	1000	-	.	gene_id "MSTRG.14869"; transcript_id "MSTRG.14869.57"; exon_number "10";
chr1	StringTie	exon	204247365	204247460	1000	-	.	gene_id "MSTRG.14869"; transcript_id "MSTRG.14869.57"; exon_number "11";
chr1	StringTie	exon	204248821	204248970	1000	-	.	gene_id "MSTRG.14869"; transcript_id "MSTRG.14869.57"; exon_number "12";
chr1	StringTie	exon	204249184	204249264	1000	-	.	gene_id "MSTRG.14869"; transcript_id "MSTRG.14869.57"; exon_number "13";
chr1	StringTie	exon	204250546	204250614	1000	-	.	gene_id "MSTRG.14869"; transcript_id "MSTRG.14869.57"; exon_number "14";
chr1	StringTie	exon	204256802	204256888	1000	-	.	gene_id "MSTRG.14869"; transcript_id "MSTRG.14869.57"; exon_number "15";
chr1	StringTie	exon	204257353	204257869	1000	-	.	gene_id "MSTRG.14869"; transcript_id "MSTRG.14869.57"; exon_number "16";
chr1	StringTie	exon	204259258	204259740	1000	-	.	gene_id "MSTRG.14869"; transcript_id "MSTRG.14869.57"; exon_number "17";
chr1	StringTie	exon	204261306	204261448	1000	-	.	gene_id "MSTRG.14869"; transcript_id "MSTRG.14869.57"; exon_number "18";
chr1	StringTie	exon	204264942	204265042	1000	-	.	gene_id "MSTRG.14869"; transcript_id "MSTRG.14869.57"; exon_number "19";
chr1	StringTie	exon	204267475	204267547	1000	-	.	gene_id "MSTRG.14869"; transcript_id "MSTRG.14869.57"; exon_number "20";
chr1	StringTie	exon	204268208	204268312	1000	-	.	gene_id "MSTRG.14869"; transcript_id "MSTRG.14869.57"; exon_number "21";
chr1	StringTie	exon	204273626	204273740	1000	-	.	gene_id "MSTRG.14869"; transcript_id "MSTRG.14869.57"; exon_number "22";
chr1	StringTie	exon	204274729	204274809	1000	-	.	gene_id "MSTRG.14869"; transcript_id "MSTRG.14869.57"; exon_number "23";
chr1	StringTie	exon	204292042	204293288	1000	-	.	gene_id "MSTRG.14869"; transcript_id "MSTRG.14869.57"; exon_number "24";
chr1	StringTie	transcript	204218795	204292722	1000	-	.	gene_id "MSTRG.14869"; transcript_id "MSTRG.14869.58";
chr1	StringTie	exon	204218795	204222779	1000	-	.	gene_id "MSTRG.14869"; transcript_id "MSTRG.14869.58"; exon_number "1";
chr1	StringTie	exon	204223462	204223585	1000	-	.	gene_id "MSTRG.14869"; transcript_id "MSTRG.14869.58"; exon_number "2";
chr1	StringTie	exon	204228083	204228228	1000	-	.	gene_id "MSTRG.14869"; transcript_id "MSTRG.14869.58"; exon_number "3";
chr1	StringTie	exon	204228728	204228861	1000	-	.	gene_id "MSTRG.14869"; transcript_id "MSTRG.14869.58"; exon_number "4";
chr1	StringTie	exon	204228937	204229104	1000	-	.	gene_id "MSTRG.14869"; transcript_id "MSTRG.14869.58"; exon_number "5";
chr1	StringTie	exon	204230413	204230586	1000	-	.	gene_id "MSTRG.14869"; transcript_id "MSTRG.14869.58"; exon_number "6";
chr1	StringTie	exon	204241375	204241481	1000	-	.	gene_id "MSTRG.14869"; transcript_id "MSTRG.14869.58"; exon_number "7";
chr1	StringTie	exon	204241685	204241814	1000	-	.	gene_id "MSTRG.14869"; transcript_id "MSTRG.14869.58"; exon_number "8";
chr1	StringTie	exon	204244864	204245003	1000	-	.	gene_id "MSTRG.14869"; transcript_id "MSTRG.14869.58"; exon_number "9";
chr1	StringTie	exon	204245615	204245726	1000	-	.	gene_id "MSTRG.14869"; transcript_id "MSTRG.14869.58"; exon_number "10";
chr1	StringTie	exon	204247365	204247460	1000	-	.	gene_id "MSTRG.14869"; transcript_id "MSTRG.14869.58"; exon_number "11";
chr1	StringTie	exon	204248821	204248970	1000	-	.	gene_id "MSTRG.14869"; transcript_id "MSTRG.14869.58"; exon_number "12";
chr1	StringTie	exon	204249184	204249264	1000	-	.	gene_id "MSTRG.14869"; transcript_id "MSTRG.14869.58"; exon_number "13";
chr1	StringTie	exon	204250546	204250614	1000	-	.	gene_id "MSTRG.14869"; transcript_id "MSTRG.14869.58"; exon_number "14";
chr1	StringTie	exon	204256802	204256888	1000	-	.	gene_id "MSTRG.14869"; transcript_id "MSTRG.14869.58"; exon_number "15";
chr1	StringTie	exon	204257353	204257869	1000	-	.	gene_id "MSTRG.14869"; transcript_id "MSTRG.14869.58"; exon_number "16";
chr1	StringTie	exon	204259258	204259740	1000	-	.	gene_id "MSTRG.14869"; transcript_id "MSTRG.14869.58"; exon_number "17";
chr1	StringTie	exon	204261306	204261508	1000	-	.	gene_id "MSTRG.14869"; transcript_id "MSTRG.14869.58"; exon_number "18";
chr1	StringTie	exon	204264942	204265042	1000	-	.	gene_id "MSTRG.14869"; transcript_id "MSTRG.14869.58"; exon_number "19";
chr1	StringTie	exon	204267475	204267547	1000	-	.	gene_id "MSTRG.14869"; transcript_id "MSTRG.14869.58"; exon_number "20";
chr1	StringTie	exon	204268208	204268312	1000	-	.	gene_id "MSTRG.14869"; transcript_id "MSTRG.14869.58"; exon_number "21";
chr1	StringTie	exon	204271248	204271374	1000	-	.	gene_id "MSTRG.14869"; transcript_id "MSTRG.14869.58"; exon_number "22";
chr1	StringTie	exon	204273626	204273740	1000	-	.	gene_id "MSTRG.14869"; transcript_id "MSTRG.14869.58"; exon_number "23";
chr1	StringTie	exon	204274729	204274809	1000	-	.	gene_id "MSTRG.14869"; transcript_id "MSTRG.14869.58"; exon_number "24";
chr1	StringTie	exon	204292042	204292182	1000	-	.	gene_id "MSTRG.14869"; transcript_id "MSTRG.14869.58"; exon_number "25";
chr1	StringTie	exon	204292623	204292722	1000	-	.	gene_id "MSTRG.14869"; transcript_id "MSTRG.14869.58"; exon_number "26";
chr1	StringTie	transcript	204218796	204277558	1000	-	.	gene_id "MSTRG.14869"; transcript_id "MSTRG.14869.59";
chr1	StringTie	exon	204218796	204222779	1000	-	.	gene_id "MSTRG.14869"; transcript_id "MSTRG.14869.59"; exon_number "1";
chr1	StringTie	exon	204223462	204223585	1000	-	.	gene_id "MSTRG.14869"; transcript_id "MSTRG.14869.59"; exon_number "2";
chr1	StringTie	exon	204228083	204228228	1000	-	.	gene_id "MSTRG.14869"; transcript_id "MSTRG.14869.59"; exon_number "3";
chr1	StringTie	exon	204228728	204228861	1000	-	.	gene_id "MSTRG.14869"; transcript_id "MSTRG.14869.59"; exon_number "4";
chr1	StringTie	exon	204228937	204229104	1000	-	.	gene_id "MSTRG.14869"; transcript_id "MSTRG.14869.59"; exon_number "5";
chr1	StringTie	exon	204230413	204230586	1000	-	.	gene_id "MSTRG.14869"; transcript_id "MSTRG.14869.59"; exon_number "6";
chr1	StringTie	exon	204241375	204241481	1000	-	.	gene_id "MSTRG.14869"; transcript_id "MSTRG.14869.59"; exon_number "7";
chr1	StringTie	exon	204241685	204241814	1000	-	.	gene_id "MSTRG.14869"; transcript_id "MSTRG.14869.59"; exon_number "8";
chr1	StringTie	exon	204244864	204245003	1000	-	.	gene_id "MSTRG.14869"; transcript_id "MSTRG.14869.59"; exon_number "9";
chr1	StringTie	exon	204245615	204245726	1000	-	.	gene_id "MSTRG.14869"; transcript_id "MSTRG.14869.59"; exon_number "10";
chr1	StringTie	exon	204247365	204247460	1000	-	.	gene_id "MSTRG.14869"; transcript_id "MSTRG.14869.59"; exon_number "11";
chr1	StringTie	exon	204248821	204248970	1000	-	.	gene_id "MSTRG.14869"; transcript_id "MSTRG.14869.59"; exon_number "12";
chr1	StringTie	exon	204249184	204249264	1000	-	.	gene_id "MSTRG.14869"; transcript_id "MSTRG.14869.59"; exon_number "13";
chr1	StringTie	exon	204250546	204250614	1000	-	.	gene_id "MSTRG.14869"; transcript_id "MSTRG.14869.59"; exon_number "14";
chr1	StringTie	exon	204256802	204256888	1000	-	.	gene_id "MSTRG.14869"; transcript_id "MSTRG.14869.59"; exon_number "15";
chr1	StringTie	exon	204257353	204257860	1000	-	.	gene_id "MSTRG.14869"; transcript_id "MSTRG.14869.59"; exon_number "16";
chr1	StringTie	exon	204259258	204259740	1000	-	.	gene_id "MSTRG.14869"; transcript_id "MSTRG.14869.59"; exon_number "17";
chr1	StringTie	exon	204261306	204261508	1000	-	.	gene_id "MSTRG.14869"; transcript_id "MSTRG.14869.59"; exon_number "18";
chr1	StringTie	exon	204264942	204265042	1000	-	.	gene_id "MSTRG.14869"; transcript_id "MSTRG.14869.59"; exon_number "19";
chr1	StringTie	exon	204267475	204267547	1000	-	.	gene_id "MSTRG.14869"; transcript_id "MSTRG.14869.59"; exon_number "20";
chr1	StringTie	exon	204268208	204268312	1000	-	.	gene_id "MSTRG.14869"; transcript_id "MSTRG.14869.59"; exon_number "21";
chr1	StringTie	exon	204273626	204273740	1000	-	.	gene_id "MSTRG.14869"; transcript_id "MSTRG.14869.59"; exon_number "22";
chr1	StringTie	exon	204274729	204274809	1000	-	.	gene_id "MSTRG.14869"; transcript_id "MSTRG.14869.59"; exon_number "23";
chr1	StringTie	exon	204276996	204277558	1000	-	.	gene_id "MSTRG.14869"; transcript_id "MSTRG.14869.59"; exon_number "24";
chr1	StringTie	transcript	204218666	204288730	1000	-	.	gene_id "MSTRG.14869"; transcript_id "MSTRG.14869.6";
chr1	StringTie	exon	204218666	204222779	1000	-	.	gene_id "MSTRG.14869"; transcript_id "MSTRG.14869.6"; exon_number "1";
chr1	StringTie	exon	204228083	204228228	1000	-	.	gene_id "MSTRG.14869"; transcript_id "MSTRG.14869.6"; exon_number "2";
chr1	StringTie	exon	204228728	204228861	1000	-	.	gene_id "MSTRG.14869"; transcript_id "MSTRG.14869.6"; exon_number "3";
chr1	StringTie	exon	204228937	204229104	1000	-	.	gene_id "MSTRG.14869"; transcript_id "MSTRG.14869.6"; exon_number "4";
chr1	StringTie	exon	204230413	204230586	1000	-	.	gene_id "MSTRG.14869"; transcript_id "MSTRG.14869.6"; exon_number "5";
chr1	StringTie	exon	204241375	204241481	1000	-	.	gene_id "MSTRG.14869"; transcript_id "MSTRG.14869.6"; exon_number "6";
chr1	StringTie	exon	204241685	204241814	1000	-	.	gene_id "MSTRG.14869"; transcript_id "MSTRG.14869.6"; exon_number "7";
chr1	StringTie	exon	204244864	204245003	1000	-	.	gene_id "MSTRG.14869"; transcript_id "MSTRG.14869.6"; exon_number "8";
chr1	StringTie	exon	204245615	204245726	1000	-	.	gene_id "MSTRG.14869"; transcript_id "MSTRG.14869.6"; exon_number "9";
chr1	StringTie	exon	204247365	204247460	1000	-	.	gene_id "MSTRG.14869"; transcript_id "MSTRG.14869.6"; exon_number "10";
chr1	StringTie	exon	204248821	204248970	1000	-	.	gene_id "MSTRG.14869"; transcript_id "MSTRG.14869.6"; exon_number "11";
chr1	StringTie	exon	204249184	204249264	1000	-	.	gene_id "MSTRG.14869"; transcript_id "MSTRG.14869.6"; exon_number "12";
chr1	StringTie	exon	204250546	204250614	1000	-	.	gene_id "MSTRG.14869"; transcript_id "MSTRG.14869.6"; exon_number "13";
chr1	StringTie	exon	204256802	204256888	1000	-	.	gene_id "MSTRG.14869"; transcript_id "MSTRG.14869.6"; exon_number "14";
chr1	StringTie	exon	204257353	204257869	1000	-	.	gene_id "MSTRG.14869"; transcript_id "MSTRG.14869.6"; exon_number "15";
chr1	StringTie	exon	204259258	204259740	1000	-	.	gene_id "MSTRG.14869"; transcript_id "MSTRG.14869.6"; exon_number "16";
chr1	StringTie	exon	204261306	204261508	1000	-	.	gene_id "MSTRG.14869"; transcript_id "MSTRG.14869.6"; exon_number "17";
chr1	StringTie	exon	204264942	204265042	1000	-	.	gene_id "MSTRG.14869"; transcript_id "MSTRG.14869.6"; exon_number "18";
chr1	StringTie	exon	204267475	204267547	1000	-	.	gene_id "MSTRG.14869"; transcript_id "MSTRG.14869.6"; exon_number "19";
chr1	StringTie	exon	204268208	204268312	1000	-	.	gene_id "MSTRG.14869"; transcript_id "MSTRG.14869.6"; exon_number "20";
chr1	StringTie	exon	204273626	204273740	1000	-	.	gene_id "MSTRG.14869"; transcript_id "MSTRG.14869.6"; exon_number "21";
chr1	StringTie	exon	204274729	204274809	1000	-	.	gene_id "MSTRG.14869"; transcript_id "MSTRG.14869.6"; exon_number "22";
chr1	StringTie	exon	204288105	204288730	1000	-	.	gene_id "MSTRG.14869"; transcript_id "MSTRG.14869.6"; exon_number "23";
chr1	StringTie	transcript	204218796	204295454	1000	-	.	gene_id "MSTRG.14869"; transcript_id "MSTRG.14869.60";
chr1	StringTie	exon	204218796	204222779	1000	-	.	gene_id "MSTRG.14869"; transcript_id "MSTRG.14869.60"; exon_number "1";
chr1	StringTie	exon	204223462	204223585	1000	-	.	gene_id "MSTRG.14869"; transcript_id "MSTRG.14869.60"; exon_number "2";
chr1	StringTie	exon	204228083	204228228	1000	-	.	gene_id "MSTRG.14869"; transcript_id "MSTRG.14869.60"; exon_number "3";
chr1	StringTie	exon	204228728	204228861	1000	-	.	gene_id "MSTRG.14869"; transcript_id "MSTRG.14869.60"; exon_number "4";
chr1	StringTie	exon	204228937	204229104	1000	-	.	gene_id "MSTRG.14869"; transcript_id "MSTRG.14869.60"; exon_number "5";
chr1	StringTie	exon	204230413	204230586	1000	-	.	gene_id "MSTRG.14869"; transcript_id "MSTRG.14869.60"; exon_number "6";
chr1	StringTie	exon	204241375	204241481	1000	-	.	gene_id "MSTRG.14869"; transcript_id "MSTRG.14869.60"; exon_number "7";
chr1	StringTie	exon	204241685	204241814	1000	-	.	gene_id "MSTRG.14869"; transcript_id "MSTRG.14869.60"; exon_number "8";
chr1	StringTie	exon	204244864	204245003	1000	-	.	gene_id "MSTRG.14869"; transcript_id "MSTRG.14869.60"; exon_number "9";
chr1	StringTie	exon	204245615	204245726	1000	-	.	gene_id "MSTRG.14869"; transcript_id "MSTRG.14869.60"; exon_number "10";
chr1	StringTie	exon	204247365	204247460	1000	-	.	gene_id "MSTRG.14869"; transcript_id "MSTRG.14869.60"; exon_number "11";
chr1	StringTie	exon	204248821	204248970	1000	-	.	gene_id "MSTRG.14869"; transcript_id "MSTRG.14869.60"; exon_number "12";
chr1	StringTie	exon	204249184	204249264	1000	-	.	gene_id "MSTRG.14869"; transcript_id "MSTRG.14869.60"; exon_number "13";
chr1	StringTie	exon	204250546	204250614	1000	-	.	gene_id "MSTRG.14869"; transcript_id "MSTRG.14869.60"; exon_number "14";
chr1	StringTie	exon	204257353	204257869	1000	-	.	gene_id "MSTRG.14869"; transcript_id "MSTRG.14869.60"; exon_number "15";
chr1	StringTie	exon	204259258	204259740	1000	-	.	gene_id "MSTRG.14869"; transcript_id "MSTRG.14869.60"; exon_number "16";
chr1	StringTie	exon	204261306	204261508	1000	-	.	gene_id "MSTRG.14869"; transcript_id "MSTRG.14869.60"; exon_number "17";
chr1	StringTie	exon	204264942	204265042	1000	-	.	gene_id "MSTRG.14869"; transcript_id "MSTRG.14869.60"; exon_number "18";
chr1	StringTie	exon	204267475	204267547	1000	-	.	gene_id "MSTRG.14869"; transcript_id "MSTRG.14869.60"; exon_number "19";
chr1	StringTie	exon	204268208	204268312	1000	-	.	gene_id "MSTRG.14869"; transcript_id "MSTRG.14869.60"; exon_number "20";
chr1	StringTie	exon	204273626	204273740	1000	-	.	gene_id "MSTRG.14869"; transcript_id "MSTRG.14869.60"; exon_number "21";
chr1	StringTie	exon	204274729	204274809	1000	-	.	gene_id "MSTRG.14869"; transcript_id "MSTRG.14869.60"; exon_number "22";
chr1	StringTie	exon	204292042	204292182	1000	-	.	gene_id "MSTRG.14869"; transcript_id "MSTRG.14869.60"; exon_number "23";
chr1	StringTie	exon	204292623	204295454	1000	-	.	gene_id "MSTRG.14869"; transcript_id "MSTRG.14869.60"; exon_number "24";
chr1	StringTie	transcript	204218796	204288368	1000	-	.	gene_id "MSTRG.14869"; transcript_id "MSTRG.14869.61";
chr1	StringTie	exon	204218796	204222779	1000	-	.	gene_id "MSTRG.14869"; transcript_id "MSTRG.14869.61"; exon_number "1";
chr1	StringTie	exon	204223462	204223585	1000	-	.	gene_id "MSTRG.14869"; transcript_id "MSTRG.14869.61"; exon_number "2";
chr1	StringTie	exon	204228083	204228228	1000	-	.	gene_id "MSTRG.14869"; transcript_id "MSTRG.14869.61"; exon_number "3";
chr1	StringTie	exon	204228728	204228861	1000	-	.	gene_id "MSTRG.14869"; transcript_id "MSTRG.14869.61"; exon_number "4";
chr1	StringTie	exon	204228937	204229104	1000	-	.	gene_id "MSTRG.14869"; transcript_id "MSTRG.14869.61"; exon_number "5";
chr1	StringTie	exon	204230413	204230586	1000	-	.	gene_id "MSTRG.14869"; transcript_id "MSTRG.14869.61"; exon_number "6";
chr1	StringTie	exon	204241375	204241481	1000	-	.	gene_id "MSTRG.14869"; transcript_id "MSTRG.14869.61"; exon_number "7";
chr1	StringTie	exon	204241685	204241814	1000	-	.	gene_id "MSTRG.14869"; transcript_id "MSTRG.14869.61"; exon_number "8";
chr1	StringTie	exon	204244864	204245003	1000	-	.	gene_id "MSTRG.14869"; transcript_id "MSTRG.14869.61"; exon_number "9";
chr1	StringTie	exon	204245615	204245726	1000	-	.	gene_id "MSTRG.14869"; transcript_id "MSTRG.14869.61"; exon_number "10";
chr1	StringTie	exon	204247365	204247460	1000	-	.	gene_id "MSTRG.14869"; transcript_id "MSTRG.14869.61"; exon_number "11";
chr1	StringTie	exon	204248821	204248970	1000	-	.	gene_id "MSTRG.14869"; transcript_id "MSTRG.14869.61"; exon_number "12";
chr1	StringTie	exon	204249184	204249264	1000	-	.	gene_id "MSTRG.14869"; transcript_id "MSTRG.14869.61"; exon_number "13";
chr1	StringTie	exon	204250546	204250614	1000	-	.	gene_id "MSTRG.14869"; transcript_id "MSTRG.14869.61"; exon_number "14";
chr1	StringTie	exon	204256802	204256888	1000	-	.	gene_id "MSTRG.14869"; transcript_id "MSTRG.14869.61"; exon_number "15";
chr1	StringTie	exon	204257353	204257869	1000	-	.	gene_id "MSTRG.14869"; transcript_id "MSTRG.14869.61"; exon_number "16";
chr1	StringTie	exon	204259258	204259740	1000	-	.	gene_id "MSTRG.14869"; transcript_id "MSTRG.14869.61"; exon_number "17";
chr1	StringTie	exon	204261306	204261448	1000	-	.	gene_id "MSTRG.14869"; transcript_id "MSTRG.14869.61"; exon_number "18";
chr1	StringTie	exon	204261960	204265042	1000	-	.	gene_id "MSTRG.14869"; transcript_id "MSTRG.14869.61"; exon_number "19";
chr1	StringTie	exon	204267475	204267547	1000	-	.	gene_id "MSTRG.14869"; transcript_id "MSTRG.14869.61"; exon_number "20";
chr1	StringTie	exon	204268208	204268312	1000	-	.	gene_id "MSTRG.14869"; transcript_id "MSTRG.14869.61"; exon_number "21";
chr1	StringTie	exon	204273626	204273740	1000	-	.	gene_id "MSTRG.14869"; transcript_id "MSTRG.14869.61"; exon_number "22";
chr1	StringTie	exon	204274729	204274809	1000	-	.	gene_id "MSTRG.14869"; transcript_id "MSTRG.14869.61"; exon_number "23";
chr1	StringTie	exon	204288105	204288368	1000	-	.	gene_id "MSTRG.14869"; transcript_id "MSTRG.14869.61"; exon_number "24";
chr1	StringTie	transcript	204218801	204288417	1000	-	.	gene_id "MSTRG.14869"; transcript_id "MSTRG.14869.62";
chr1	StringTie	exon	204218801	204222779	1000	-	.	gene_id "MSTRG.14869"; transcript_id "MSTRG.14869.62"; exon_number "1";
chr1	StringTie	exon	204223462	204223585	1000	-	.	gene_id "MSTRG.14869"; transcript_id "MSTRG.14869.62"; exon_number "2";
chr1	StringTie	exon	204228083	204228228	1000	-	.	gene_id "MSTRG.14869"; transcript_id "MSTRG.14869.62"; exon_number "3";
chr1	StringTie	exon	204228728	204228861	1000	-	.	gene_id "MSTRG.14869"; transcript_id "MSTRG.14869.62"; exon_number "4";
chr1	StringTie	exon	204228937	204229104	1000	-	.	gene_id "MSTRG.14869"; transcript_id "MSTRG.14869.62"; exon_number "5";
chr1	StringTie	exon	204230413	204230589	1000	-	.	gene_id "MSTRG.14869"; transcript_id "MSTRG.14869.62"; exon_number "6";
chr1	StringTie	exon	204241375	204241481	1000	-	.	gene_id "MSTRG.14869"; transcript_id "MSTRG.14869.62"; exon_number "7";
chr1	StringTie	exon	204241685	204241814	1000	-	.	gene_id "MSTRG.14869"; transcript_id "MSTRG.14869.62"; exon_number "8";
chr1	StringTie	exon	204244864	204245003	1000	-	.	gene_id "MSTRG.14869"; transcript_id "MSTRG.14869.62"; exon_number "9";
chr1	StringTie	exon	204245615	204245726	1000	-	.	gene_id "MSTRG.14869"; transcript_id "MSTRG.14869.62"; exon_number "10";
chr1	StringTie	exon	204247365	204247460	1000	-	.	gene_id "MSTRG.14869"; transcript_id "MSTRG.14869.62"; exon_number "11";
chr1	StringTie	exon	204248821	204248970	1000	-	.	gene_id "MSTRG.14869"; transcript_id "MSTRG.14869.62"; exon_number "12";
chr1	StringTie	exon	204249184	204249264	1000	-	.	gene_id "MSTRG.14869"; transcript_id "MSTRG.14869.62"; exon_number "13";
chr1	StringTie	exon	204250546	204250614	1000	-	.	gene_id "MSTRG.14869"; transcript_id "MSTRG.14869.62"; exon_number "14";
chr1	StringTie	exon	204251531	204251611	1000	-	.	gene_id "MSTRG.14869"; transcript_id "MSTRG.14869.62"; exon_number "15";
chr1	StringTie	exon	204256802	204256888	1000	-	.	gene_id "MSTRG.14869"; transcript_id "MSTRG.14869.62"; exon_number "16";
chr1	StringTie	exon	204257353	204257869	1000	-	.	gene_id "MSTRG.14869"; transcript_id "MSTRG.14869.62"; exon_number "17";
chr1	StringTie	exon	204259258	204259740	1000	-	.	gene_id "MSTRG.14869"; transcript_id "MSTRG.14869.62"; exon_number "18";
chr1	StringTie	exon	204261306	204261448	1000	-	.	gene_id "MSTRG.14869"; transcript_id "MSTRG.14869.62"; exon_number "19";
chr1	StringTie	exon	204264942	204265042	1000	-	.	gene_id "MSTRG.14869"; transcript_id "MSTRG.14869.62"; exon_number "20";
chr1	StringTie	exon	204267475	204267547	1000	-	.	gene_id "MSTRG.14869"; transcript_id "MSTRG.14869.62"; exon_number "21";
chr1	StringTie	exon	204268208	204268312	1000	-	.	gene_id "MSTRG.14869"; transcript_id "MSTRG.14869.62"; exon_number "22";
chr1	StringTie	exon	204273626	204273740	1000	-	.	gene_id "MSTRG.14869"; transcript_id "MSTRG.14869.62"; exon_number "23";
chr1	StringTie	exon	204274729	204274809	1000	-	.	gene_id "MSTRG.14869"; transcript_id "MSTRG.14869.62"; exon_number "24";
chr1	StringTie	exon	204288105	204288417	1000	-	.	gene_id "MSTRG.14869"; transcript_id "MSTRG.14869.62"; exon_number "25";
chr1	StringTie	transcript	204218801	204288916	1000	-	.	gene_id "MSTRG.14869"; transcript_id "MSTRG.14869.63";
chr1	StringTie	exon	204218801	204222779	1000	-	.	gene_id "MSTRG.14869"; transcript_id "MSTRG.14869.63"; exon_number "1";
chr1	StringTie	exon	204223462	204223585	1000	-	.	gene_id "MSTRG.14869"; transcript_id "MSTRG.14869.63"; exon_number "2";
chr1	StringTie	exon	204228083	204228228	1000	-	.	gene_id "MSTRG.14869"; transcript_id "MSTRG.14869.63"; exon_number "3";
chr1	StringTie	exon	204228728	204228861	1000	-	.	gene_id "MSTRG.14869"; transcript_id "MSTRG.14869.63"; exon_number "4";
chr1	StringTie	exon	204228937	204229104	1000	-	.	gene_id "MSTRG.14869"; transcript_id "MSTRG.14869.63"; exon_number "5";
chr1	StringTie	exon	204230413	204230586	1000	-	.	gene_id "MSTRG.14869"; transcript_id "MSTRG.14869.63"; exon_number "6";
chr1	StringTie	exon	204241375	204241481	1000	-	.	gene_id "MSTRG.14869"; transcript_id "MSTRG.14869.63"; exon_number "7";
chr1	StringTie	exon	204241685	204241814	1000	-	.	gene_id "MSTRG.14869"; transcript_id "MSTRG.14869.63"; exon_number "8";
chr1	StringTie	exon	204244864	204245003	1000	-	.	gene_id "MSTRG.14869"; transcript_id "MSTRG.14869.63"; exon_number "9";
chr1	StringTie	exon	204245615	204245726	1000	-	.	gene_id "MSTRG.14869"; transcript_id "MSTRG.14869.63"; exon_number "10";
chr1	StringTie	exon	204247365	204247460	1000	-	.	gene_id "MSTRG.14869"; transcript_id "MSTRG.14869.63"; exon_number "11";
chr1	StringTie	exon	204248821	204248970	1000	-	.	gene_id "MSTRG.14869"; transcript_id "MSTRG.14869.63"; exon_number "12";
chr1	StringTie	exon	204249184	204249264	1000	-	.	gene_id "MSTRG.14869"; transcript_id "MSTRG.14869.63"; exon_number "13";
chr1	StringTie	exon	204250546	204250614	1000	-	.	gene_id "MSTRG.14869"; transcript_id "MSTRG.14869.63"; exon_number "14";
chr1	StringTie	exon	204256802	204256888	1000	-	.	gene_id "MSTRG.14869"; transcript_id "MSTRG.14869.63"; exon_number "15";
chr1	StringTie	exon	204257353	204257869	1000	-	.	gene_id "MSTRG.14869"; transcript_id "MSTRG.14869.63"; exon_number "16";
chr1	StringTie	exon	204259258	204259740	1000	-	.	gene_id "MSTRG.14869"; transcript_id "MSTRG.14869.63"; exon_number "17";
chr1	StringTie	exon	204261306	204261508	1000	-	.	gene_id "MSTRG.14869"; transcript_id "MSTRG.14869.63"; exon_number "18";
chr1	StringTie	exon	204264942	204265042	1000	-	.	gene_id "MSTRG.14869"; transcript_id "MSTRG.14869.63"; exon_number "19";
chr1	StringTie	exon	204267475	204267547	1000	-	.	gene_id "MSTRG.14869"; transcript_id "MSTRG.14869.63"; exon_number "20";
chr1	StringTie	exon	204268208	204268312	1000	-	.	gene_id "MSTRG.14869"; transcript_id "MSTRG.14869.63"; exon_number "21";
chr1	StringTie	exon	204273626	204273740	1000	-	.	gene_id "MSTRG.14869"; transcript_id "MSTRG.14869.63"; exon_number "22";
chr1	StringTie	exon	204274729	204274809	1000	-	.	gene_id "MSTRG.14869"; transcript_id "MSTRG.14869.63"; exon_number "23";
chr1	StringTie	exon	204288761	204288916	1000	-	.	gene_id "MSTRG.14869"; transcript_id "MSTRG.14869.63"; exon_number "24";
chr1	StringTie	transcript	204218802	204288431	1000	-	.	gene_id "MSTRG.14869"; transcript_id "MSTRG.14869.64";
chr1	StringTie	exon	204218802	204222779	1000	-	.	gene_id "MSTRG.14869"; transcript_id "MSTRG.14869.64"; exon_number "1";
chr1	StringTie	exon	204223462	204223585	1000	-	.	gene_id "MSTRG.14869"; transcript_id "MSTRG.14869.64"; exon_number "2";
chr1	StringTie	exon	204228083	204228228	1000	-	.	gene_id "MSTRG.14869"; transcript_id "MSTRG.14869.64"; exon_number "3";
chr1	StringTie	exon	204228728	204228861	1000	-	.	gene_id "MSTRG.14869"; transcript_id "MSTRG.14869.64"; exon_number "4";
chr1	StringTie	exon	204228937	204229104	1000	-	.	gene_id "MSTRG.14869"; transcript_id "MSTRG.14869.64"; exon_number "5";
chr1	StringTie	exon	204230413	204230586	1000	-	.	gene_id "MSTRG.14869"; transcript_id "MSTRG.14869.64"; exon_number "6";
chr1	StringTie	exon	204241375	204241481	1000	-	.	gene_id "MSTRG.14869"; transcript_id "MSTRG.14869.64"; exon_number "7";
chr1	StringTie	exon	204241685	204241814	1000	-	.	gene_id "MSTRG.14869"; transcript_id "MSTRG.14869.64"; exon_number "8";
chr1	StringTie	exon	204244864	204245003	1000	-	.	gene_id "MSTRG.14869"; transcript_id "MSTRG.14869.64"; exon_number "9";
chr1	StringTie	exon	204245615	204245726	1000	-	.	gene_id "MSTRG.14869"; transcript_id "MSTRG.14869.64"; exon_number "10";
chr1	StringTie	exon	204247365	204247460	1000	-	.	gene_id "MSTRG.14869"; transcript_id "MSTRG.14869.64"; exon_number "11";
chr1	StringTie	exon	204248821	204248970	1000	-	.	gene_id "MSTRG.14869"; transcript_id "MSTRG.14869.64"; exon_number "12";
chr1	StringTie	exon	204249184	204249264	1000	-	.	gene_id "MSTRG.14869"; transcript_id "MSTRG.14869.64"; exon_number "13";
chr1	StringTie	exon	204250546	204250614	1000	-	.	gene_id "MSTRG.14869"; transcript_id "MSTRG.14869.64"; exon_number "14";
chr1	StringTie	exon	204256802	204256888	1000	-	.	gene_id "MSTRG.14869"; transcript_id "MSTRG.14869.64"; exon_number "15";
chr1	StringTie	exon	204257353	204257869	1000	-	.	gene_id "MSTRG.14869"; transcript_id "MSTRG.14869.64"; exon_number "16";
chr1	StringTie	exon	204259258	204259740	1000	-	.	gene_id "MSTRG.14869"; transcript_id "MSTRG.14869.64"; exon_number "17";
chr1	StringTie	exon	204261306	204261448	1000	-	.	gene_id "MSTRG.14869"; transcript_id "MSTRG.14869.64"; exon_number "18";
chr1	StringTie	exon	204264942	204265042	1000	-	.	gene_id "MSTRG.14869"; transcript_id "MSTRG.14869.64"; exon_number "19";
chr1	StringTie	exon	204267475	204267547	1000	-	.	gene_id "MSTRG.14869"; transcript_id "MSTRG.14869.64"; exon_number "20";
chr1	StringTie	exon	204268208	204268312	1000	-	.	gene_id "MSTRG.14869"; transcript_id "MSTRG.14869.64"; exon_number "21";
chr1	StringTie	exon	204273626	204273740	1000	-	.	gene_id "MSTRG.14869"; transcript_id "MSTRG.14869.64"; exon_number "22";
chr1	StringTie	exon	204274729	204274809	1000	-	.	gene_id "MSTRG.14869"; transcript_id "MSTRG.14869.64"; exon_number "23";
chr1	StringTie	exon	204288105	204288431	1000	-	.	gene_id "MSTRG.14869"; transcript_id "MSTRG.14869.64"; exon_number "24";
chr1	StringTie	transcript	204218802	204293283	1000	-	.	gene_id "MSTRG.14869"; transcript_id "MSTRG.14869.65";
chr1	StringTie	exon	204218802	204222779	1000	-	.	gene_id "MSTRG.14869"; transcript_id "MSTRG.14869.65"; exon_number "1";
chr1	StringTie	exon	204228083	204228228	1000	-	.	gene_id "MSTRG.14869"; transcript_id "MSTRG.14869.65"; exon_number "2";
chr1	StringTie	exon	204228728	204228861	1000	-	.	gene_id "MSTRG.14869"; transcript_id "MSTRG.14869.65"; exon_number "3";
chr1	StringTie	exon	204228937	204229104	1000	-	.	gene_id "MSTRG.14869"; transcript_id "MSTRG.14869.65"; exon_number "4";
chr1	StringTie	exon	204230413	204230589	1000	-	.	gene_id "MSTRG.14869"; transcript_id "MSTRG.14869.65"; exon_number "5";
chr1	StringTie	exon	204241375	204241481	1000	-	.	gene_id "MSTRG.14869"; transcript_id "MSTRG.14869.65"; exon_number "6";
chr1	StringTie	exon	204241685	204241814	1000	-	.	gene_id "MSTRG.14869"; transcript_id "MSTRG.14869.65"; exon_number "7";
chr1	StringTie	exon	204244864	204245003	1000	-	.	gene_id "MSTRG.14869"; transcript_id "MSTRG.14869.65"; exon_number "8";
chr1	StringTie	exon	204245615	204245726	1000	-	.	gene_id "MSTRG.14869"; transcript_id "MSTRG.14869.65"; exon_number "9";
chr1	StringTie	exon	204247365	204247460	1000	-	.	gene_id "MSTRG.14869"; transcript_id "MSTRG.14869.65"; exon_number "10";
chr1	StringTie	exon	204248821	204248970	1000	-	.	gene_id "MSTRG.14869"; transcript_id "MSTRG.14869.65"; exon_number "11";
chr1	StringTie	exon	204249184	204249264	1000	-	.	gene_id "MSTRG.14869"; transcript_id "MSTRG.14869.65"; exon_number "12";
chr1	StringTie	exon	204250546	204250614	1000	-	.	gene_id "MSTRG.14869"; transcript_id "MSTRG.14869.65"; exon_number "13";
chr1	StringTie	exon	204257353	204257869	1000	-	.	gene_id "MSTRG.14869"; transcript_id "MSTRG.14869.65"; exon_number "14";
chr1	StringTie	exon	204259258	204259740	1000	-	.	gene_id "MSTRG.14869"; transcript_id "MSTRG.14869.65"; exon_number "15";
chr1	StringTie	exon	204261306	204261508	1000	-	.	gene_id "MSTRG.14869"; transcript_id "MSTRG.14869.65"; exon_number "16";
chr1	StringTie	exon	204264942	204265042	1000	-	.	gene_id "MSTRG.14869"; transcript_id "MSTRG.14869.65"; exon_number "17";
chr1	StringTie	exon	204267475	204267547	1000	-	.	gene_id "MSTRG.14869"; transcript_id "MSTRG.14869.65"; exon_number "18";
chr1	StringTie	exon	204268208	204268312	1000	-	.	gene_id "MSTRG.14869"; transcript_id "MSTRG.14869.65"; exon_number "19";
chr1	StringTie	exon	204273626	204273740	1000	-	.	gene_id "MSTRG.14869"; transcript_id "MSTRG.14869.65"; exon_number "20";
chr1	StringTie	exon	204274729	204274809	1000	-	.	gene_id "MSTRG.14869"; transcript_id "MSTRG.14869.65"; exon_number "21";
chr1	StringTie	exon	204292042	204293283	1000	-	.	gene_id "MSTRG.14869"; transcript_id "MSTRG.14869.65"; exon_number "22";
chr1	StringTie	transcript	204218802	204292213	1000	-	.	gene_id "MSTRG.14869"; transcript_id "MSTRG.14869.66";
chr1	StringTie	exon	204218802	204222779	1000	-	.	gene_id "MSTRG.14869"; transcript_id "MSTRG.14869.66"; exon_number "1";
chr1	StringTie	exon	204223462	204223585	1000	-	.	gene_id "MSTRG.14869"; transcript_id "MSTRG.14869.66"; exon_number "2";
chr1	StringTie	exon	204228083	204228228	1000	-	.	gene_id "MSTRG.14869"; transcript_id "MSTRG.14869.66"; exon_number "3";
chr1	StringTie	exon	204228728	204228861	1000	-	.	gene_id "MSTRG.14869"; transcript_id "MSTRG.14869.66"; exon_number "4";
chr1	StringTie	exon	204228937	204229104	1000	-	.	gene_id "MSTRG.14869"; transcript_id "MSTRG.14869.66"; exon_number "5";
chr1	StringTie	exon	204230413	204230586	1000	-	.	gene_id "MSTRG.14869"; transcript_id "MSTRG.14869.66"; exon_number "6";
chr1	StringTie	exon	204241375	204241481	1000	-	.	gene_id "MSTRG.14869"; transcript_id "MSTRG.14869.66"; exon_number "7";
chr1	StringTie	exon	204241685	204241814	1000	-	.	gene_id "MSTRG.14869"; transcript_id "MSTRG.14869.66"; exon_number "8";
chr1	StringTie	exon	204244864	204245003	1000	-	.	gene_id "MSTRG.14869"; transcript_id "MSTRG.14869.66"; exon_number "9";
chr1	StringTie	exon	204245615	204245726	1000	-	.	gene_id "MSTRG.14869"; transcript_id "MSTRG.14869.66"; exon_number "10";
chr1	StringTie	exon	204247365	204247460	1000	-	.	gene_id "MSTRG.14869"; transcript_id "MSTRG.14869.66"; exon_number "11";
chr1	StringTie	exon	204248821	204248970	1000	-	.	gene_id "MSTRG.14869"; transcript_id "MSTRG.14869.66"; exon_number "12";
chr1	StringTie	exon	204249184	204249264	1000	-	.	gene_id "MSTRG.14869"; transcript_id "MSTRG.14869.66"; exon_number "13";
chr1	StringTie	exon	204250546	204250614	1000	-	.	gene_id "MSTRG.14869"; transcript_id "MSTRG.14869.66"; exon_number "14";
chr1	StringTie	exon	204257353	204257869	1000	-	.	gene_id "MSTRG.14869"; transcript_id "MSTRG.14869.66"; exon_number "15";
chr1	StringTie	exon	204259258	204259740	1000	-	.	gene_id "MSTRG.14869"; transcript_id "MSTRG.14869.66"; exon_number "16";
chr1	StringTie	exon	204261306	204261448	1000	-	.	gene_id "MSTRG.14869"; transcript_id "MSTRG.14869.66"; exon_number "17";
chr1	StringTie	exon	204264942	204265042	1000	-	.	gene_id "MSTRG.14869"; transcript_id "MSTRG.14869.66"; exon_number "18";
chr1	StringTie	exon	204267475	204267547	1000	-	.	gene_id "MSTRG.14869"; transcript_id "MSTRG.14869.66"; exon_number "19";
chr1	StringTie	exon	204268208	204268312	1000	-	.	gene_id "MSTRG.14869"; transcript_id "MSTRG.14869.66"; exon_number "20";
chr1	StringTie	exon	204273626	204273740	1000	-	.	gene_id "MSTRG.14869"; transcript_id "MSTRG.14869.66"; exon_number "21";
chr1	StringTie	exon	204274729	204274809	1000	-	.	gene_id "MSTRG.14869"; transcript_id "MSTRG.14869.66"; exon_number "22";
chr1	StringTie	exon	204292042	204292213	1000	-	.	gene_id "MSTRG.14869"; transcript_id "MSTRG.14869.66"; exon_number "23";
chr1	StringTie	transcript	204218803	204288407	1000	-	.	gene_id "MSTRG.14869"; transcript_id "MSTRG.14869.67";
chr1	StringTie	exon	204218803	204222779	1000	-	.	gene_id "MSTRG.14869"; transcript_id "MSTRG.14869.67"; exon_number "1";
chr1	StringTie	exon	204223462	204223585	1000	-	.	gene_id "MSTRG.14869"; transcript_id "MSTRG.14869.67"; exon_number "2";
chr1	StringTie	exon	204228083	204228228	1000	-	.	gene_id "MSTRG.14869"; transcript_id "MSTRG.14869.67"; exon_number "3";
chr1	StringTie	exon	204228728	204228861	1000	-	.	gene_id "MSTRG.14869"; transcript_id "MSTRG.14869.67"; exon_number "4";
chr1	StringTie	exon	204228937	204229104	1000	-	.	gene_id "MSTRG.14869"; transcript_id "MSTRG.14869.67"; exon_number "5";
chr1	StringTie	exon	204230413	204230589	1000	-	.	gene_id "MSTRG.14869"; transcript_id "MSTRG.14869.67"; exon_number "6";
chr1	StringTie	exon	204241375	204241481	1000	-	.	gene_id "MSTRG.14869"; transcript_id "MSTRG.14869.67"; exon_number "7";
chr1	StringTie	exon	204241685	204241814	1000	-	.	gene_id "MSTRG.14869"; transcript_id "MSTRG.14869.67"; exon_number "8";
chr1	StringTie	exon	204244864	204245003	1000	-	.	gene_id "MSTRG.14869"; transcript_id "MSTRG.14869.67"; exon_number "9";
chr1	StringTie	exon	204245615	204245726	1000	-	.	gene_id "MSTRG.14869"; transcript_id "MSTRG.14869.67"; exon_number "10";
chr1	StringTie	exon	204247365	204247460	1000	-	.	gene_id "MSTRG.14869"; transcript_id "MSTRG.14869.67"; exon_number "11";
chr1	StringTie	exon	204248821	204248970	1000	-	.	gene_id "MSTRG.14869"; transcript_id "MSTRG.14869.67"; exon_number "12";
chr1	StringTie	exon	204249184	204249264	1000	-	.	gene_id "MSTRG.14869"; transcript_id "MSTRG.14869.67"; exon_number "13";
chr1	StringTie	exon	204250546	204250614	1000	-	.	gene_id "MSTRG.14869"; transcript_id "MSTRG.14869.67"; exon_number "14";
chr1	StringTie	exon	204256802	204256888	1000	-	.	gene_id "MSTRG.14869"; transcript_id "MSTRG.14869.67"; exon_number "15";
chr1	StringTie	exon	204257353	204257869	1000	-	.	gene_id "MSTRG.14869"; transcript_id "MSTRG.14869.67"; exon_number "16";
chr1	StringTie	exon	204259258	204259740	1000	-	.	gene_id "MSTRG.14869"; transcript_id "MSTRG.14869.67"; exon_number "17";
chr1	StringTie	exon	204261306	204261508	1000	-	.	gene_id "MSTRG.14869"; transcript_id "MSTRG.14869.67"; exon_number "18";
chr1	StringTie	exon	204264942	204265042	1000	-	.	gene_id "MSTRG.14869"; transcript_id "MSTRG.14869.67"; exon_number "19";
chr1	StringTie	exon	204267475	204267547	1000	-	.	gene_id "MSTRG.14869"; transcript_id "MSTRG.14869.67"; exon_number "20";
chr1	StringTie	exon	204268208	204268312	1000	-	.	gene_id "MSTRG.14869"; transcript_id "MSTRG.14869.67"; exon_number "21";
chr1	StringTie	exon	204273626	204273740	1000	-	.	gene_id "MSTRG.14869"; transcript_id "MSTRG.14869.67"; exon_number "22";
chr1	StringTie	exon	204274729	204274809	1000	-	.	gene_id "MSTRG.14869"; transcript_id "MSTRG.14869.67"; exon_number "23";
chr1	StringTie	exon	204288101	204288407	1000	-	.	gene_id "MSTRG.14869"; transcript_id "MSTRG.14869.67"; exon_number "24";
chr1	StringTie	transcript	204218805	204314279	1000	-	.	gene_id "MSTRG.14869"; transcript_id "MSTRG.14869.68";
chr1	StringTie	exon	204218805	204222779	1000	-	.	gene_id "MSTRG.14869"; transcript_id "MSTRG.14869.68"; exon_number "1";
chr1	StringTie	exon	204223462	204223585	1000	-	.	gene_id "MSTRG.14869"; transcript_id "MSTRG.14869.68"; exon_number "2";
chr1	StringTie	exon	204228083	204228228	1000	-	.	gene_id "MSTRG.14869"; transcript_id "MSTRG.14869.68"; exon_number "3";
chr1	StringTie	exon	204228728	204228861	1000	-	.	gene_id "MSTRG.14869"; transcript_id "MSTRG.14869.68"; exon_number "4";
chr1	StringTie	exon	204228937	204229104	1000	-	.	gene_id "MSTRG.14869"; transcript_id "MSTRG.14869.68"; exon_number "5";
chr1	StringTie	exon	204230413	204230589	1000	-	.	gene_id "MSTRG.14869"; transcript_id "MSTRG.14869.68"; exon_number "6";
chr1	StringTie	exon	204241375	204241481	1000	-	.	gene_id "MSTRG.14869"; transcript_id "MSTRG.14869.68"; exon_number "7";
chr1	StringTie	exon	204241685	204241814	1000	-	.	gene_id "MSTRG.14869"; transcript_id "MSTRG.14869.68"; exon_number "8";
chr1	StringTie	exon	204244864	204245003	1000	-	.	gene_id "MSTRG.14869"; transcript_id "MSTRG.14869.68"; exon_number "9";
chr1	StringTie	exon	204245615	204245726	1000	-	.	gene_id "MSTRG.14869"; transcript_id "MSTRG.14869.68"; exon_number "10";
chr1	StringTie	exon	204247365	204247460	1000	-	.	gene_id "MSTRG.14869"; transcript_id "MSTRG.14869.68"; exon_number "11";
chr1	StringTie	exon	204248821	204248970	1000	-	.	gene_id "MSTRG.14869"; transcript_id "MSTRG.14869.68"; exon_number "12";
chr1	StringTie	exon	204249184	204249264	1000	-	.	gene_id "MSTRG.14869"; transcript_id "MSTRG.14869.68"; exon_number "13";
chr1	StringTie	exon	204250546	204250614	1000	-	.	gene_id "MSTRG.14869"; transcript_id "MSTRG.14869.68"; exon_number "14";
chr1	StringTie	exon	204256802	204256888	1000	-	.	gene_id "MSTRG.14869"; transcript_id "MSTRG.14869.68"; exon_number "15";
chr1	StringTie	exon	204257353	204257869	1000	-	.	gene_id "MSTRG.14869"; transcript_id "MSTRG.14869.68"; exon_number "16";
chr1	StringTie	exon	204259258	204259740	1000	-	.	gene_id "MSTRG.14869"; transcript_id "MSTRG.14869.68"; exon_number "17";
chr1	StringTie	exon	204261306	204261508	1000	-	.	gene_id "MSTRG.14869"; transcript_id "MSTRG.14869.68"; exon_number "18";
chr1	StringTie	exon	204264942	204265042	1000	-	.	gene_id "MSTRG.14869"; transcript_id "MSTRG.14869.68"; exon_number "19";
chr1	StringTie	exon	204267475	204267547	1000	-	.	gene_id "MSTRG.14869"; transcript_id "MSTRG.14869.68"; exon_number "20";
chr1	StringTie	exon	204268208	204268312	1000	-	.	gene_id "MSTRG.14869"; transcript_id "MSTRG.14869.68"; exon_number "21";
chr1	StringTie	exon	204273626	204273740	1000	-	.	gene_id "MSTRG.14869"; transcript_id "MSTRG.14869.68"; exon_number "22";
chr1	StringTie	exon	204274729	204274809	1000	-	.	gene_id "MSTRG.14869"; transcript_id "MSTRG.14869.68"; exon_number "23";
chr1	StringTie	exon	204292042	204292762	1000	-	.	gene_id "MSTRG.14869"; transcript_id "MSTRG.14869.68"; exon_number "24";
chr1	StringTie	exon	204314109	204314279	1000	-	.	gene_id "MSTRG.14869"; transcript_id "MSTRG.14869.68"; exon_number "25";
chr1	StringTie	transcript	204218805	204289819	1000	-	.	gene_id "MSTRG.14869"; transcript_id "MSTRG.14869.69";
chr1	StringTie	exon	204218805	204222779	1000	-	.	gene_id "MSTRG.14869"; transcript_id "MSTRG.14869.69"; exon_number "1";
chr1	StringTie	exon	204228083	204228228	1000	-	.	gene_id "MSTRG.14869"; transcript_id "MSTRG.14869.69"; exon_number "2";
chr1	StringTie	exon	204228728	204228861	1000	-	.	gene_id "MSTRG.14869"; transcript_id "MSTRG.14869.69"; exon_number "3";
chr1	StringTie	exon	204228937	204229104	1000	-	.	gene_id "MSTRG.14869"; transcript_id "MSTRG.14869.69"; exon_number "4";
chr1	StringTie	exon	204230413	204230586	1000	-	.	gene_id "MSTRG.14869"; transcript_id "MSTRG.14869.69"; exon_number "5";
chr1	StringTie	exon	204241375	204241481	1000	-	.	gene_id "MSTRG.14869"; transcript_id "MSTRG.14869.69"; exon_number "6";
chr1	StringTie	exon	204241685	204241814	1000	-	.	gene_id "MSTRG.14869"; transcript_id "MSTRG.14869.69"; exon_number "7";
chr1	StringTie	exon	204244864	204245003	1000	-	.	gene_id "MSTRG.14869"; transcript_id "MSTRG.14869.69"; exon_number "8";
chr1	StringTie	exon	204245615	204245726	1000	-	.	gene_id "MSTRG.14869"; transcript_id "MSTRG.14869.69"; exon_number "9";
chr1	StringTie	exon	204247365	204247460	1000	-	.	gene_id "MSTRG.14869"; transcript_id "MSTRG.14869.69"; exon_number "10";
chr1	StringTie	exon	204248821	204248970	1000	-	.	gene_id "MSTRG.14869"; transcript_id "MSTRG.14869.69"; exon_number "11";
chr1	StringTie	exon	204249184	204249264	1000	-	.	gene_id "MSTRG.14869"; transcript_id "MSTRG.14869.69"; exon_number "12";
chr1	StringTie	exon	204250546	204250614	1000	-	.	gene_id "MSTRG.14869"; transcript_id "MSTRG.14869.69"; exon_number "13";
chr1	StringTie	exon	204257353	204257869	1000	-	.	gene_id "MSTRG.14869"; transcript_id "MSTRG.14869.69"; exon_number "14";
chr1	StringTie	exon	204259258	204259740	1000	-	.	gene_id "MSTRG.14869"; transcript_id "MSTRG.14869.69"; exon_number "15";
chr1	StringTie	exon	204261306	204261448	1000	-	.	gene_id "MSTRG.14869"; transcript_id "MSTRG.14869.69"; exon_number "16";
chr1	StringTie	exon	204264942	204265042	1000	-	.	gene_id "MSTRG.14869"; transcript_id "MSTRG.14869.69"; exon_number "17";
chr1	StringTie	exon	204267475	204267547	1000	-	.	gene_id "MSTRG.14869"; transcript_id "MSTRG.14869.69"; exon_number "18";
chr1	StringTie	exon	204268208	204268312	1000	-	.	gene_id "MSTRG.14869"; transcript_id "MSTRG.14869.69"; exon_number "19";
chr1	StringTie	exon	204273626	204273740	1000	-	.	gene_id "MSTRG.14869"; transcript_id "MSTRG.14869.69"; exon_number "20";
chr1	StringTie	exon	204274729	204274809	1000	-	.	gene_id "MSTRG.14869"; transcript_id "MSTRG.14869.69"; exon_number "21";
chr1	StringTie	exon	204276996	204277132	1000	-	.	gene_id "MSTRG.14869"; transcript_id "MSTRG.14869.69"; exon_number "22";
chr1	StringTie	exon	204288105	204289819	1000	-	.	gene_id "MSTRG.14869"; transcript_id "MSTRG.14869.69"; exon_number "23";
chr1	StringTie	transcript	204218666	204288120	1000	-	.	gene_id "MSTRG.14869"; transcript_id "MSTRG.14869.7";
chr1	StringTie	exon	204218666	204222779	1000	-	.	gene_id "MSTRG.14869"; transcript_id "MSTRG.14869.7"; exon_number "1";
chr1	StringTie	exon	204223462	204223585	1000	-	.	gene_id "MSTRG.14869"; transcript_id "MSTRG.14869.7"; exon_number "2";
chr1	StringTie	exon	204228083	204228228	1000	-	.	gene_id "MSTRG.14869"; transcript_id "MSTRG.14869.7"; exon_number "3";
chr1	StringTie	exon	204228728	204228861	1000	-	.	gene_id "MSTRG.14869"; transcript_id "MSTRG.14869.7"; exon_number "4";
chr1	StringTie	exon	204228937	204229104	1000	-	.	gene_id "MSTRG.14869"; transcript_id "MSTRG.14869.7"; exon_number "5";
chr1	StringTie	exon	204230413	204230586	1000	-	.	gene_id "MSTRG.14869"; transcript_id "MSTRG.14869.7"; exon_number "6";
chr1	StringTie	exon	204241375	204241481	1000	-	.	gene_id "MSTRG.14869"; transcript_id "MSTRG.14869.7"; exon_number "7";
chr1	StringTie	exon	204241685	204241814	1000	-	.	gene_id "MSTRG.14869"; transcript_id "MSTRG.14869.7"; exon_number "8";
chr1	StringTie	exon	204244864	204245003	1000	-	.	gene_id "MSTRG.14869"; transcript_id "MSTRG.14869.7"; exon_number "9";
chr1	StringTie	exon	204245615	204245726	1000	-	.	gene_id "MSTRG.14869"; transcript_id "MSTRG.14869.7"; exon_number "10";
chr1	StringTie	exon	204247365	204247460	1000	-	.	gene_id "MSTRG.14869"; transcript_id "MSTRG.14869.7"; exon_number "11";
chr1	StringTie	exon	204248821	204248970	1000	-	.	gene_id "MSTRG.14869"; transcript_id "MSTRG.14869.7"; exon_number "12";
chr1	StringTie	exon	204249184	204249264	1000	-	.	gene_id "MSTRG.14869"; transcript_id "MSTRG.14869.7"; exon_number "13";
chr1	StringTie	exon	204250546	204250614	1000	-	.	gene_id "MSTRG.14869"; transcript_id "MSTRG.14869.7"; exon_number "14";
chr1	StringTie	exon	204257353	204257869	1000	-	.	gene_id "MSTRG.14869"; transcript_id "MSTRG.14869.7"; exon_number "15";
chr1	StringTie	exon	204259258	204259740	1000	-	.	gene_id "MSTRG.14869"; transcript_id "MSTRG.14869.7"; exon_number "16";
chr1	StringTie	exon	204261306	204261448	1000	-	.	gene_id "MSTRG.14869"; transcript_id "MSTRG.14869.7"; exon_number "17";
chr1	StringTie	exon	204264942	204265042	1000	-	.	gene_id "MSTRG.14869"; transcript_id "MSTRG.14869.7"; exon_number "18";
chr1	StringTie	exon	204267475	204267547	1000	-	.	gene_id "MSTRG.14869"; transcript_id "MSTRG.14869.7"; exon_number "19";
chr1	StringTie	exon	204268208	204268312	1000	-	.	gene_id "MSTRG.14869"; transcript_id "MSTRG.14869.7"; exon_number "20";
chr1	StringTie	exon	204273626	204273740	1000	-	.	gene_id "MSTRG.14869"; transcript_id "MSTRG.14869.7"; exon_number "21";
chr1	StringTie	exon	204274729	204274809	1000	-	.	gene_id "MSTRG.14869"; transcript_id "MSTRG.14869.7"; exon_number "22";
chr1	StringTie	exon	204276996	204277132	1000	-	.	gene_id "MSTRG.14869"; transcript_id "MSTRG.14869.7"; exon_number "23";
chr1	StringTie	exon	204288105	204288120	1000	-	.	gene_id "MSTRG.14869"; transcript_id "MSTRG.14869.7"; exon_number "24";
chr1	StringTie	transcript	204218806	204288394	1000	-	.	gene_id "MSTRG.14869"; transcript_id "MSTRG.14869.70";
chr1	StringTie	exon	204218806	204222779	1000	-	.	gene_id "MSTRG.14869"; transcript_id "MSTRG.14869.70"; exon_number "1";
chr1	StringTie	exon	204228083	204228228	1000	-	.	gene_id "MSTRG.14869"; transcript_id "MSTRG.14869.70"; exon_number "2";
chr1	StringTie	exon	204228728	204228861	1000	-	.	gene_id "MSTRG.14869"; transcript_id "MSTRG.14869.70"; exon_number "3";
chr1	StringTie	exon	204228937	204229104	1000	-	.	gene_id "MSTRG.14869"; transcript_id "MSTRG.14869.70"; exon_number "4";
chr1	StringTie	exon	204230413	204230586	1000	-	.	gene_id "MSTRG.14869"; transcript_id "MSTRG.14869.70"; exon_number "5";
chr1	StringTie	exon	204241375	204241481	1000	-	.	gene_id "MSTRG.14869"; transcript_id "MSTRG.14869.70"; exon_number "6";
chr1	StringTie	exon	204241685	204241814	1000	-	.	gene_id "MSTRG.14869"; transcript_id "MSTRG.14869.70"; exon_number "7";
chr1	StringTie	exon	204244864	204245003	1000	-	.	gene_id "MSTRG.14869"; transcript_id "MSTRG.14869.70"; exon_number "8";
chr1	StringTie	exon	204245615	204245726	1000	-	.	gene_id "MSTRG.14869"; transcript_id "MSTRG.14869.70"; exon_number "9";
chr1	StringTie	exon	204247365	204247460	1000	-	.	gene_id "MSTRG.14869"; transcript_id "MSTRG.14869.70"; exon_number "10";
chr1	StringTie	exon	204248821	204248970	1000	-	.	gene_id "MSTRG.14869"; transcript_id "MSTRG.14869.70"; exon_number "11";
chr1	StringTie	exon	204249184	204249264	1000	-	.	gene_id "MSTRG.14869"; transcript_id "MSTRG.14869.70"; exon_number "12";
chr1	StringTie	exon	204250546	204250614	1000	-	.	gene_id "MSTRG.14869"; transcript_id "MSTRG.14869.70"; exon_number "13";
chr1	StringTie	exon	204256802	204256888	1000	-	.	gene_id "MSTRG.14869"; transcript_id "MSTRG.14869.70"; exon_number "14";
chr1	StringTie	exon	204257353	204257869	1000	-	.	gene_id "MSTRG.14869"; transcript_id "MSTRG.14869.70"; exon_number "15";
chr1	StringTie	exon	204259258	204259740	1000	-	.	gene_id "MSTRG.14869"; transcript_id "MSTRG.14869.70"; exon_number "16";
chr1	StringTie	exon	204261306	204261448	1000	-	.	gene_id "MSTRG.14869"; transcript_id "MSTRG.14869.70"; exon_number "17";
chr1	StringTie	exon	204264942	204265042	1000	-	.	gene_id "MSTRG.14869"; transcript_id "MSTRG.14869.70"; exon_number "18";
chr1	StringTie	exon	204267475	204267547	1000	-	.	gene_id "MSTRG.14869"; transcript_id "MSTRG.14869.70"; exon_number "19";
chr1	StringTie	exon	204268208	204268312	1000	-	.	gene_id "MSTRG.14869"; transcript_id "MSTRG.14869.70"; exon_number "20";
chr1	StringTie	exon	204271248	204271374	1000	-	.	gene_id "MSTRG.14869"; transcript_id "MSTRG.14869.70"; exon_number "21";
chr1	StringTie	exon	204273626	204273740	1000	-	.	gene_id "MSTRG.14869"; transcript_id "MSTRG.14869.70"; exon_number "22";
chr1	StringTie	exon	204274729	204274809	1000	-	.	gene_id "MSTRG.14869"; transcript_id "MSTRG.14869.70"; exon_number "23";
chr1	StringTie	exon	204288105	204288394	1000	-	.	gene_id "MSTRG.14869"; transcript_id "MSTRG.14869.70"; exon_number "24";
chr1	StringTie	transcript	204218807	204288412	1000	-	.	gene_id "MSTRG.14869"; transcript_id "MSTRG.14869.71";
chr1	StringTie	exon	204218807	204222779	1000	-	.	gene_id "MSTRG.14869"; transcript_id "MSTRG.14869.71"; exon_number "1";
chr1	StringTie	exon	204223462	204223585	1000	-	.	gene_id "MSTRG.14869"; transcript_id "MSTRG.14869.71"; exon_number "2";
chr1	StringTie	exon	204228083	204228228	1000	-	.	gene_id "MSTRG.14869"; transcript_id "MSTRG.14869.71"; exon_number "3";
chr1	StringTie	exon	204228728	204228861	1000	-	.	gene_id "MSTRG.14869"; transcript_id "MSTRG.14869.71"; exon_number "4";
chr1	StringTie	exon	204228937	204229104	1000	-	.	gene_id "MSTRG.14869"; transcript_id "MSTRG.14869.71"; exon_number "5";
chr1	StringTie	exon	204230413	204230586	1000	-	.	gene_id "MSTRG.14869"; transcript_id "MSTRG.14869.71"; exon_number "6";
chr1	StringTie	exon	204241375	204241481	1000	-	.	gene_id "MSTRG.14869"; transcript_id "MSTRG.14869.71"; exon_number "7";
chr1	StringTie	exon	204241685	204241814	1000	-	.	gene_id "MSTRG.14869"; transcript_id "MSTRG.14869.71"; exon_number "8";
chr1	StringTie	exon	204244864	204245003	1000	-	.	gene_id "MSTRG.14869"; transcript_id "MSTRG.14869.71"; exon_number "9";
chr1	StringTie	exon	204245615	204245726	1000	-	.	gene_id "MSTRG.14869"; transcript_id "MSTRG.14869.71"; exon_number "10";
chr1	StringTie	exon	204247365	204247460	1000	-	.	gene_id "MSTRG.14869"; transcript_id "MSTRG.14869.71"; exon_number "11";
chr1	StringTie	exon	204248821	204248970	1000	-	.	gene_id "MSTRG.14869"; transcript_id "MSTRG.14869.71"; exon_number "12";
chr1	StringTie	exon	204249184	204249264	1000	-	.	gene_id "MSTRG.14869"; transcript_id "MSTRG.14869.71"; exon_number "13";
chr1	StringTie	exon	204250546	204250614	1000	-	.	gene_id "MSTRG.14869"; transcript_id "MSTRG.14869.71"; exon_number "14";
chr1	StringTie	exon	204251531	204251611	1000	-	.	gene_id "MSTRG.14869"; transcript_id "MSTRG.14869.71"; exon_number "15";
chr1	StringTie	exon	204256802	204256888	1000	-	.	gene_id "MSTRG.14869"; transcript_id "MSTRG.14869.71"; exon_number "16";
chr1	StringTie	exon	204257353	204257869	1000	-	.	gene_id "MSTRG.14869"; transcript_id "MSTRG.14869.71"; exon_number "17";
chr1	StringTie	exon	204259258	204259740	1000	-	.	gene_id "MSTRG.14869"; transcript_id "MSTRG.14869.71"; exon_number "18";
chr1	StringTie	exon	204261306	204261448	1000	-	.	gene_id "MSTRG.14869"; transcript_id "MSTRG.14869.71"; exon_number "19";
chr1	StringTie	exon	204264942	204265042	1000	-	.	gene_id "MSTRG.14869"; transcript_id "MSTRG.14869.71"; exon_number "20";
chr1	StringTie	exon	204267475	204267547	1000	-	.	gene_id "MSTRG.14869"; transcript_id "MSTRG.14869.71"; exon_number "21";
chr1	StringTie	exon	204268208	204268312	1000	-	.	gene_id "MSTRG.14869"; transcript_id "MSTRG.14869.71"; exon_number "22";
chr1	StringTie	exon	204273626	204273740	1000	-	.	gene_id "MSTRG.14869"; transcript_id "MSTRG.14869.71"; exon_number "23";
chr1	StringTie	exon	204274729	204274809	1000	-	.	gene_id "MSTRG.14869"; transcript_id "MSTRG.14869.71"; exon_number "24";
chr1	StringTie	exon	204288105	204288412	1000	-	.	gene_id "MSTRG.14869"; transcript_id "MSTRG.14869.71"; exon_number "25";
chr1	StringTie	transcript	204218807	204351051	1000	-	.	gene_id "MSTRG.14869"; transcript_id "MSTRG.14869.72";
chr1	StringTie	exon	204218807	204222779	1000	-	.	gene_id "MSTRG.14869"; transcript_id "MSTRG.14869.72"; exon_number "1";
chr1	StringTie	exon	204223462	204223585	1000	-	.	gene_id "MSTRG.14869"; transcript_id "MSTRG.14869.72"; exon_number "2";
chr1	StringTie	exon	204228083	204228228	1000	-	.	gene_id "MSTRG.14869"; transcript_id "MSTRG.14869.72"; exon_number "3";
chr1	StringTie	exon	204228728	204228861	1000	-	.	gene_id "MSTRG.14869"; transcript_id "MSTRG.14869.72"; exon_number "4";
chr1	StringTie	exon	204228937	204229104	1000	-	.	gene_id "MSTRG.14869"; transcript_id "MSTRG.14869.72"; exon_number "5";
chr1	StringTie	exon	204230413	204230586	1000	-	.	gene_id "MSTRG.14869"; transcript_id "MSTRG.14869.72"; exon_number "6";
chr1	StringTie	exon	204241375	204241481	1000	-	.	gene_id "MSTRG.14869"; transcript_id "MSTRG.14869.72"; exon_number "7";
chr1	StringTie	exon	204241685	204241814	1000	-	.	gene_id "MSTRG.14869"; transcript_id "MSTRG.14869.72"; exon_number "8";
chr1	StringTie	exon	204244864	204245003	1000	-	.	gene_id "MSTRG.14869"; transcript_id "MSTRG.14869.72"; exon_number "9";
chr1	StringTie	exon	204245615	204245726	1000	-	.	gene_id "MSTRG.14869"; transcript_id "MSTRG.14869.72"; exon_number "10";
chr1	StringTie	exon	204247365	204247460	1000	-	.	gene_id "MSTRG.14869"; transcript_id "MSTRG.14869.72"; exon_number "11";
chr1	StringTie	exon	204248821	204248970	1000	-	.	gene_id "MSTRG.14869"; transcript_id "MSTRG.14869.72"; exon_number "12";
chr1	StringTie	exon	204249184	204249264	1000	-	.	gene_id "MSTRG.14869"; transcript_id "MSTRG.14869.72"; exon_number "13";
chr1	StringTie	exon	204250546	204250614	1000	-	.	gene_id "MSTRG.14869"; transcript_id "MSTRG.14869.72"; exon_number "14";
chr1	StringTie	exon	204251531	204251611	1000	-	.	gene_id "MSTRG.14869"; transcript_id "MSTRG.14869.72"; exon_number "15";
chr1	StringTie	exon	204256802	204256888	1000	-	.	gene_id "MSTRG.14869"; transcript_id "MSTRG.14869.72"; exon_number "16";
chr1	StringTie	exon	204257353	204257860	1000	-	.	gene_id "MSTRG.14869"; transcript_id "MSTRG.14869.72"; exon_number "17";
chr1	StringTie	exon	204259258	204259740	1000	-	.	gene_id "MSTRG.14869"; transcript_id "MSTRG.14869.72"; exon_number "18";
chr1	StringTie	exon	204261306	204261508	1000	-	.	gene_id "MSTRG.14869"; transcript_id "MSTRG.14869.72"; exon_number "19";
chr1	StringTie	exon	204264942	204265042	1000	-	.	gene_id "MSTRG.14869"; transcript_id "MSTRG.14869.72"; exon_number "20";
chr1	StringTie	exon	204267475	204267547	1000	-	.	gene_id "MSTRG.14869"; transcript_id "MSTRG.14869.72"; exon_number "21";
chr1	StringTie	exon	204268208	204268312	1000	-	.	gene_id "MSTRG.14869"; transcript_id "MSTRG.14869.72"; exon_number "22";
chr1	StringTie	exon	204273626	204273740	1000	-	.	gene_id "MSTRG.14869"; transcript_id "MSTRG.14869.72"; exon_number "23";
chr1	StringTie	exon	204274729	204274809	1000	-	.	gene_id "MSTRG.14869"; transcript_id "MSTRG.14869.72"; exon_number "24";
chr1	StringTie	exon	204350880	204351051	1000	-	.	gene_id "MSTRG.14869"; transcript_id "MSTRG.14869.72"; exon_number "25";
chr1	StringTie	transcript	204218807	204292799	1000	-	.	gene_id "MSTRG.14869"; transcript_id "MSTRG.14869.73";
chr1	StringTie	exon	204218807	204222779	1000	-	.	gene_id "MSTRG.14869"; transcript_id "MSTRG.14869.73"; exon_number "1";
chr1	StringTie	exon	204228083	204228228	1000	-	.	gene_id "MSTRG.14869"; transcript_id "MSTRG.14869.73"; exon_number "2";
chr1	StringTie	exon	204228728	204228861	1000	-	.	gene_id "MSTRG.14869"; transcript_id "MSTRG.14869.73"; exon_number "3";
chr1	StringTie	exon	204228937	204229104	1000	-	.	gene_id "MSTRG.14869"; transcript_id "MSTRG.14869.73"; exon_number "4";
chr1	StringTie	exon	204230413	204230589	1000	-	.	gene_id "MSTRG.14869"; transcript_id "MSTRG.14869.73"; exon_number "5";
chr1	StringTie	exon	204241375	204241481	1000	-	.	gene_id "MSTRG.14869"; transcript_id "MSTRG.14869.73"; exon_number "6";
chr1	StringTie	exon	204241685	204241814	1000	-	.	gene_id "MSTRG.14869"; transcript_id "MSTRG.14869.73"; exon_number "7";
chr1	StringTie	exon	204244864	204245003	1000	-	.	gene_id "MSTRG.14869"; transcript_id "MSTRG.14869.73"; exon_number "8";
chr1	StringTie	exon	204245615	204245726	1000	-	.	gene_id "MSTRG.14869"; transcript_id "MSTRG.14869.73"; exon_number "9";
chr1	StringTie	exon	204247365	204247460	1000	-	.	gene_id "MSTRG.14869"; transcript_id "MSTRG.14869.73"; exon_number "10";
chr1	StringTie	exon	204248821	204248970	1000	-	.	gene_id "MSTRG.14869"; transcript_id "MSTRG.14869.73"; exon_number "11";
chr1	StringTie	exon	204249184	204249264	1000	-	.	gene_id "MSTRG.14869"; transcript_id "MSTRG.14869.73"; exon_number "12";
chr1	StringTie	exon	204250546	204250614	1000	-	.	gene_id "MSTRG.14869"; transcript_id "MSTRG.14869.73"; exon_number "13";
chr1	StringTie	exon	204257353	204257869	1000	-	.	gene_id "MSTRG.14869"; transcript_id "MSTRG.14869.73"; exon_number "14";
chr1	StringTie	exon	204259258	204259740	1000	-	.	gene_id "MSTRG.14869"; transcript_id "MSTRG.14869.73"; exon_number "15";
chr1	StringTie	exon	204261306	204261448	1000	-	.	gene_id "MSTRG.14869"; transcript_id "MSTRG.14869.73"; exon_number "16";
chr1	StringTie	exon	204264942	204265042	1000	-	.	gene_id "MSTRG.14869"; transcript_id "MSTRG.14869.73"; exon_number "17";
chr1	StringTie	exon	204267475	204267547	1000	-	.	gene_id "MSTRG.14869"; transcript_id "MSTRG.14869.73"; exon_number "18";
chr1	StringTie	exon	204268208	204268312	1000	-	.	gene_id "MSTRG.14869"; transcript_id "MSTRG.14869.73"; exon_number "19";
chr1	StringTie	exon	204273626	204273740	1000	-	.	gene_id "MSTRG.14869"; transcript_id "MSTRG.14869.73"; exon_number "20";
chr1	StringTie	exon	204274729	204274809	1000	-	.	gene_id "MSTRG.14869"; transcript_id "MSTRG.14869.73"; exon_number "21";
chr1	StringTie	exon	204292042	204292182	1000	-	.	gene_id "MSTRG.14869"; transcript_id "MSTRG.14869.73"; exon_number "22";
chr1	StringTie	exon	204292623	204292799	1000	-	.	gene_id "MSTRG.14869"; transcript_id "MSTRG.14869.73"; exon_number "23";
chr1	StringTie	transcript	204218807	204274826	1000	-	.	gene_id "MSTRG.14869"; transcript_id "MSTRG.14869.74";
chr1	StringTie	exon	204218807	204222779	1000	-	.	gene_id "MSTRG.14869"; transcript_id "MSTRG.14869.74"; exon_number "1";
chr1	StringTie	exon	204223462	204223585	1000	-	.	gene_id "MSTRG.14869"; transcript_id "MSTRG.14869.74"; exon_number "2";
chr1	StringTie	exon	204228083	204228228	1000	-	.	gene_id "MSTRG.14869"; transcript_id "MSTRG.14869.74"; exon_number "3";
chr1	StringTie	exon	204228728	204228861	1000	-	.	gene_id "MSTRG.14869"; transcript_id "MSTRG.14869.74"; exon_number "4";
chr1	StringTie	exon	204228937	204229104	1000	-	.	gene_id "MSTRG.14869"; transcript_id "MSTRG.14869.74"; exon_number "5";
chr1	StringTie	exon	204230416	204230589	1000	-	.	gene_id "MSTRG.14869"; transcript_id "MSTRG.14869.74"; exon_number "6";
chr1	StringTie	exon	204241375	204241481	1000	-	.	gene_id "MSTRG.14869"; transcript_id "MSTRG.14869.74"; exon_number "7";
chr1	StringTie	exon	204241685	204241814	1000	-	.	gene_id "MSTRG.14869"; transcript_id "MSTRG.14869.74"; exon_number "8";
chr1	StringTie	exon	204243114	204243263	1000	-	.	gene_id "MSTRG.14869"; transcript_id "MSTRG.14869.74"; exon_number "9";
chr1	StringTie	exon	204244864	204245000	1000	-	.	gene_id "MSTRG.14869"; transcript_id "MSTRG.14869.74"; exon_number "10";
chr1	StringTie	exon	204245615	204245726	1000	-	.	gene_id "MSTRG.14869"; transcript_id "MSTRG.14869.74"; exon_number "11";
chr1	StringTie	exon	204247365	204247460	1000	-	.	gene_id "MSTRG.14869"; transcript_id "MSTRG.14869.74"; exon_number "12";
chr1	StringTie	exon	204248821	204248970	1000	-	.	gene_id "MSTRG.14869"; transcript_id "MSTRG.14869.74"; exon_number "13";
chr1	StringTie	exon	204249184	204249264	1000	-	.	gene_id "MSTRG.14869"; transcript_id "MSTRG.14869.74"; exon_number "14";
chr1	StringTie	exon	204250546	204250614	1000	-	.	gene_id "MSTRG.14869"; transcript_id "MSTRG.14869.74"; exon_number "15";
chr1	StringTie	exon	204257353	204257860	1000	-	.	gene_id "MSTRG.14869"; transcript_id "MSTRG.14869.74"; exon_number "16";
chr1	StringTie	exon	204259258	204259740	1000	-	.	gene_id "MSTRG.14869"; transcript_id "MSTRG.14869.74"; exon_number "17";
chr1	StringTie	exon	204261306	204261508	1000	-	.	gene_id "MSTRG.14869"; transcript_id "MSTRG.14869.74"; exon_number "18";
chr1	StringTie	exon	204264942	204265042	1000	-	.	gene_id "MSTRG.14869"; transcript_id "MSTRG.14869.74"; exon_number "19";
chr1	StringTie	exon	204267475	204267547	1000	-	.	gene_id "MSTRG.14869"; transcript_id "MSTRG.14869.74"; exon_number "20";
chr1	StringTie	exon	204268208	204268312	1000	-	.	gene_id "MSTRG.14869"; transcript_id "MSTRG.14869.74"; exon_number "21";
chr1	StringTie	exon	204273626	204273740	1000	-	.	gene_id "MSTRG.14869"; transcript_id "MSTRG.14869.74"; exon_number "22";
chr1	StringTie	exon	204274729	204274826	1000	-	.	gene_id "MSTRG.14869"; transcript_id "MSTRG.14869.74"; exon_number "23";
chr1	StringTie	transcript	204218807	204288140	1000	-	.	gene_id "MSTRG.14869"; transcript_id "MSTRG.14869.75";
chr1	StringTie	exon	204218807	204222779	1000	-	.	gene_id "MSTRG.14869"; transcript_id "MSTRG.14869.75"; exon_number "1";
chr1	StringTie	exon	204228083	204228228	1000	-	.	gene_id "MSTRG.14869"; transcript_id "MSTRG.14869.75"; exon_number "2";
chr1	StringTie	exon	204228728	204228861	1000	-	.	gene_id "MSTRG.14869"; transcript_id "MSTRG.14869.75"; exon_number "3";
chr1	StringTie	exon	204228937	204229104	1000	-	.	gene_id "MSTRG.14869"; transcript_id "MSTRG.14869.75"; exon_number "4";
chr1	StringTie	exon	204230416	204230589	1000	-	.	gene_id "MSTRG.14869"; transcript_id "MSTRG.14869.75"; exon_number "5";
chr1	StringTie	exon	204241375	204241481	1000	-	.	gene_id "MSTRG.14869"; transcript_id "MSTRG.14869.75"; exon_number "6";
chr1	StringTie	exon	204241685	204241814	1000	-	.	gene_id "MSTRG.14869"; transcript_id "MSTRG.14869.75"; exon_number "7";
chr1	StringTie	exon	204243114	204243263	1000	-	.	gene_id "MSTRG.14869"; transcript_id "MSTRG.14869.75"; exon_number "8";
chr1	StringTie	exon	204244864	204245000	1000	-	.	gene_id "MSTRG.14869"; transcript_id "MSTRG.14869.75"; exon_number "9";
chr1	StringTie	exon	204245615	204245726	1000	-	.	gene_id "MSTRG.14869"; transcript_id "MSTRG.14869.75"; exon_number "10";
chr1	StringTie	exon	204247365	204247460	1000	-	.	gene_id "MSTRG.14869"; transcript_id "MSTRG.14869.75"; exon_number "11";
chr1	StringTie	exon	204248821	204248970	1000	-	.	gene_id "MSTRG.14869"; transcript_id "MSTRG.14869.75"; exon_number "12";
chr1	StringTie	exon	204249184	204249264	1000	-	.	gene_id "MSTRG.14869"; transcript_id "MSTRG.14869.75"; exon_number "13";
chr1	StringTie	exon	204250546	204250614	1000	-	.	gene_id "MSTRG.14869"; transcript_id "MSTRG.14869.75"; exon_number "14";
chr1	StringTie	exon	204256802	204256888	1000	-	.	gene_id "MSTRG.14869"; transcript_id "MSTRG.14869.75"; exon_number "15";
chr1	StringTie	exon	204257353	204257860	1000	-	.	gene_id "MSTRG.14869"; transcript_id "MSTRG.14869.75"; exon_number "16";
chr1	StringTie	exon	204259258	204259740	1000	-	.	gene_id "MSTRG.14869"; transcript_id "MSTRG.14869.75"; exon_number "17";
chr1	StringTie	exon	204261306	204261508	1000	-	.	gene_id "MSTRG.14869"; transcript_id "MSTRG.14869.75"; exon_number "18";
chr1	StringTie	exon	204261960	204265042	1000	-	.	gene_id "MSTRG.14869"; transcript_id "MSTRG.14869.75"; exon_number "19";
chr1	StringTie	exon	204267475	204267547	1000	-	.	gene_id "MSTRG.14869"; transcript_id "MSTRG.14869.75"; exon_number "20";
chr1	StringTie	exon	204268208	204268312	1000	-	.	gene_id "MSTRG.14869"; transcript_id "MSTRG.14869.75"; exon_number "21";
chr1	StringTie	exon	204273626	204273740	1000	-	.	gene_id "MSTRG.14869"; transcript_id "MSTRG.14869.75"; exon_number "22";
chr1	StringTie	exon	204274729	204274809	1000	-	.	gene_id "MSTRG.14869"; transcript_id "MSTRG.14869.75"; exon_number "23";
chr1	StringTie	exon	204288105	204288140	1000	-	.	gene_id "MSTRG.14869"; transcript_id "MSTRG.14869.75"; exon_number "24";
chr1	StringTie	transcript	204218808	204332344	1000	-	.	gene_id "MSTRG.14869"; transcript_id "MSTRG.14869.76";
chr1	StringTie	exon	204218808	204222779	1000	-	.	gene_id "MSTRG.14869"; transcript_id "MSTRG.14869.76"; exon_number "1";
chr1	StringTie	exon	204223462	204223585	1000	-	.	gene_id "MSTRG.14869"; transcript_id "MSTRG.14869.76"; exon_number "2";
chr1	StringTie	exon	204228083	204228228	1000	-	.	gene_id "MSTRG.14869"; transcript_id "MSTRG.14869.76"; exon_number "3";
chr1	StringTie	exon	204228728	204228861	1000	-	.	gene_id "MSTRG.14869"; transcript_id "MSTRG.14869.76"; exon_number "4";
chr1	StringTie	exon	204228937	204229104	1000	-	.	gene_id "MSTRG.14869"; transcript_id "MSTRG.14869.76"; exon_number "5";
chr1	StringTie	exon	204230413	204230589	1000	-	.	gene_id "MSTRG.14869"; transcript_id "MSTRG.14869.76"; exon_number "6";
chr1	StringTie	exon	204241375	204241481	1000	-	.	gene_id "MSTRG.14869"; transcript_id "MSTRG.14869.76"; exon_number "7";
chr1	StringTie	exon	204241685	204241814	1000	-	.	gene_id "MSTRG.14869"; transcript_id "MSTRG.14869.76"; exon_number "8";
chr1	StringTie	exon	204244864	204245003	1000	-	.	gene_id "MSTRG.14869"; transcript_id "MSTRG.14869.76"; exon_number "9";
chr1	StringTie	exon	204245615	204245726	1000	-	.	gene_id "MSTRG.14869"; transcript_id "MSTRG.14869.76"; exon_number "10";
chr1	StringTie	exon	204247365	204247460	1000	-	.	gene_id "MSTRG.14869"; transcript_id "MSTRG.14869.76"; exon_number "11";
chr1	StringTie	exon	204248821	204248970	1000	-	.	gene_id "MSTRG.14869"; transcript_id "MSTRG.14869.76"; exon_number "12";
chr1	StringTie	exon	204249184	204249264	1000	-	.	gene_id "MSTRG.14869"; transcript_id "MSTRG.14869.76"; exon_number "13";
chr1	StringTie	exon	204250546	204250614	1000	-	.	gene_id "MSTRG.14869"; transcript_id "MSTRG.14869.76"; exon_number "14";
chr1	StringTie	exon	204257353	204257869	1000	-	.	gene_id "MSTRG.14869"; transcript_id "MSTRG.14869.76"; exon_number "15";
chr1	StringTie	exon	204259258	204259740	1000	-	.	gene_id "MSTRG.14869"; transcript_id "MSTRG.14869.76"; exon_number "16";
chr1	StringTie	exon	204261306	204261508	1000	-	.	gene_id "MSTRG.14869"; transcript_id "MSTRG.14869.76"; exon_number "17";
chr1	StringTie	exon	204264942	204265042	1000	-	.	gene_id "MSTRG.14869"; transcript_id "MSTRG.14869.76"; exon_number "18";
chr1	StringTie	exon	204267475	204267547	1000	-	.	gene_id "MSTRG.14869"; transcript_id "MSTRG.14869.76"; exon_number "19";
chr1	StringTie	exon	204268208	204268312	1000	-	.	gene_id "MSTRG.14869"; transcript_id "MSTRG.14869.76"; exon_number "20";
chr1	StringTie	exon	204273626	204273740	1000	-	.	gene_id "MSTRG.14869"; transcript_id "MSTRG.14869.76"; exon_number "21";
chr1	StringTie	exon	204274729	204274809	1000	-	.	gene_id "MSTRG.14869"; transcript_id "MSTRG.14869.76"; exon_number "22";
chr1	StringTie	exon	204292042	204292182	1000	-	.	gene_id "MSTRG.14869"; transcript_id "MSTRG.14869.76"; exon_number "23";
chr1	StringTie	exon	204292623	204328011	1000	-	.	gene_id "MSTRG.14869"; transcript_id "MSTRG.14869.76"; exon_number "24";
chr1	StringTie	exon	204331948	204332344	1000	-	.	gene_id "MSTRG.14869"; transcript_id "MSTRG.14869.76"; exon_number "25";
chr1	StringTie	transcript	204218815	204275180	1000	-	.	gene_id "MSTRG.14869"; transcript_id "MSTRG.14869.77";
chr1	StringTie	exon	204218815	204222779	1000	-	.	gene_id "MSTRG.14869"; transcript_id "MSTRG.14869.77"; exon_number "1";
chr1	StringTie	exon	204223462	204223585	1000	-	.	gene_id "MSTRG.14869"; transcript_id "MSTRG.14869.77"; exon_number "2";
chr1	StringTie	exon	204228083	204228228	1000	-	.	gene_id "MSTRG.14869"; transcript_id "MSTRG.14869.77"; exon_number "3";
chr1	StringTie	exon	204228728	204228861	1000	-	.	gene_id "MSTRG.14869"; transcript_id "MSTRG.14869.77"; exon_number "4";
chr1	StringTie	exon	204228937	204229104	1000	-	.	gene_id "MSTRG.14869"; transcript_id "MSTRG.14869.77"; exon_number "5";
chr1	StringTie	exon	204230413	204230589	1000	-	.	gene_id "MSTRG.14869"; transcript_id "MSTRG.14869.77"; exon_number "6";
chr1	StringTie	exon	204241375	204241481	1000	-	.	gene_id "MSTRG.14869"; transcript_id "MSTRG.14869.77"; exon_number "7";
chr1	StringTie	exon	204241685	204241814	1000	-	.	gene_id "MSTRG.14869"; transcript_id "MSTRG.14869.77"; exon_number "8";
chr1	StringTie	exon	204244864	204245003	1000	-	.	gene_id "MSTRG.14869"; transcript_id "MSTRG.14869.77"; exon_number "9";
chr1	StringTie	exon	204245615	204245726	1000	-	.	gene_id "MSTRG.14869"; transcript_id "MSTRG.14869.77"; exon_number "10";
chr1	StringTie	exon	204247365	204247460	1000	-	.	gene_id "MSTRG.14869"; transcript_id "MSTRG.14869.77"; exon_number "11";
chr1	StringTie	exon	204248821	204248970	1000	-	.	gene_id "MSTRG.14869"; transcript_id "MSTRG.14869.77"; exon_number "12";
chr1	StringTie	exon	204249184	204249264	1000	-	.	gene_id "MSTRG.14869"; transcript_id "MSTRG.14869.77"; exon_number "13";
chr1	StringTie	exon	204250546	204250614	1000	-	.	gene_id "MSTRG.14869"; transcript_id "MSTRG.14869.77"; exon_number "14";
chr1	StringTie	exon	204256802	204256888	1000	-	.	gene_id "MSTRG.14869"; transcript_id "MSTRG.14869.77"; exon_number "15";
chr1	StringTie	exon	204257353	204257860	1000	-	.	gene_id "MSTRG.14869"; transcript_id "MSTRG.14869.77"; exon_number "16";
chr1	StringTie	exon	204259258	204259740	1000	-	.	gene_id "MSTRG.14869"; transcript_id "MSTRG.14869.77"; exon_number "17";
chr1	StringTie	exon	204261306	204261508	1000	-	.	gene_id "MSTRG.14869"; transcript_id "MSTRG.14869.77"; exon_number "18";
chr1	StringTie	exon	204264942	204265042	1000	-	.	gene_id "MSTRG.14869"; transcript_id "MSTRG.14869.77"; exon_number "19";
chr1	StringTie	exon	204267475	204267547	1000	-	.	gene_id "MSTRG.14869"; transcript_id "MSTRG.14869.77"; exon_number "20";
chr1	StringTie	exon	204268208	204268312	1000	-	.	gene_id "MSTRG.14869"; transcript_id "MSTRG.14869.77"; exon_number "21";
chr1	StringTie	exon	204273626	204273740	1000	-	.	gene_id "MSTRG.14869"; transcript_id "MSTRG.14869.77"; exon_number "22";
chr1	StringTie	exon	204274729	204274809	1000	-	.	gene_id "MSTRG.14869"; transcript_id "MSTRG.14869.77"; exon_number "23";
chr1	StringTie	exon	204275049	204275180	1000	-	.	gene_id "MSTRG.14869"; transcript_id "MSTRG.14869.77"; exon_number "24";
chr1	StringTie	transcript	204218816	204277605	1000	-	.	gene_id "MSTRG.14869"; transcript_id "MSTRG.14869.78";
chr1	StringTie	exon	204218816	204222779	1000	-	.	gene_id "MSTRG.14869"; transcript_id "MSTRG.14869.78"; exon_number "1";
chr1	StringTie	exon	204223462	204223585	1000	-	.	gene_id "MSTRG.14869"; transcript_id "MSTRG.14869.78"; exon_number "2";
chr1	StringTie	exon	204228083	204228228	1000	-	.	gene_id "MSTRG.14869"; transcript_id "MSTRG.14869.78"; exon_number "3";
chr1	StringTie	exon	204228728	204228861	1000	-	.	gene_id "MSTRG.14869"; transcript_id "MSTRG.14869.78"; exon_number "4";
chr1	StringTie	exon	204228937	204229104	1000	-	.	gene_id "MSTRG.14869"; transcript_id "MSTRG.14869.78"; exon_number "5";
chr1	StringTie	exon	204230413	204230586	1000	-	.	gene_id "MSTRG.14869"; transcript_id "MSTRG.14869.78"; exon_number "6";
chr1	StringTie	exon	204241375	204241481	1000	-	.	gene_id "MSTRG.14869"; transcript_id "MSTRG.14869.78"; exon_number "7";
chr1	StringTie	exon	204241685	204241814	1000	-	.	gene_id "MSTRG.14869"; transcript_id "MSTRG.14869.78"; exon_number "8";
chr1	StringTie	exon	204244864	204245003	1000	-	.	gene_id "MSTRG.14869"; transcript_id "MSTRG.14869.78"; exon_number "9";
chr1	StringTie	exon	204245615	204245726	1000	-	.	gene_id "MSTRG.14869"; transcript_id "MSTRG.14869.78"; exon_number "10";
chr1	StringTie	exon	204247365	204247460	1000	-	.	gene_id "MSTRG.14869"; transcript_id "MSTRG.14869.78"; exon_number "11";
chr1	StringTie	exon	204248821	204248970	1000	-	.	gene_id "MSTRG.14869"; transcript_id "MSTRG.14869.78"; exon_number "12";
chr1	StringTie	exon	204249184	204249264	1000	-	.	gene_id "MSTRG.14869"; transcript_id "MSTRG.14869.78"; exon_number "13";
chr1	StringTie	exon	204250546	204250614	1000	-	.	gene_id "MSTRG.14869"; transcript_id "MSTRG.14869.78"; exon_number "14";
chr1	StringTie	exon	204256802	204256888	1000	-	.	gene_id "MSTRG.14869"; transcript_id "MSTRG.14869.78"; exon_number "15";
chr1	StringTie	exon	204257353	204257869	1000	-	.	gene_id "MSTRG.14869"; transcript_id "MSTRG.14869.78"; exon_number "16";
chr1	StringTie	exon	204259258	204259740	1000	-	.	gene_id "MSTRG.14869"; transcript_id "MSTRG.14869.78"; exon_number "17";
chr1	StringTie	exon	204261306	204261448	1000	-	.	gene_id "MSTRG.14869"; transcript_id "MSTRG.14869.78"; exon_number "18";
chr1	StringTie	exon	204264942	204265042	1000	-	.	gene_id "MSTRG.14869"; transcript_id "MSTRG.14869.78"; exon_number "19";
chr1	StringTie	exon	204267475	204267547	1000	-	.	gene_id "MSTRG.14869"; transcript_id "MSTRG.14869.78"; exon_number "20";
chr1	StringTie	exon	204268208	204268312	1000	-	.	gene_id "MSTRG.14869"; transcript_id "MSTRG.14869.78"; exon_number "21";
chr1	StringTie	exon	204273626	204273740	1000	-	.	gene_id "MSTRG.14869"; transcript_id "MSTRG.14869.78"; exon_number "22";
chr1	StringTie	exon	204274729	204274809	1000	-	.	gene_id "MSTRG.14869"; transcript_id "MSTRG.14869.78"; exon_number "23";
chr1	StringTie	exon	204276996	204277605	1000	-	.	gene_id "MSTRG.14869"; transcript_id "MSTRG.14869.78"; exon_number "24";
chr1	StringTie	transcript	204218816	204277540	1000	-	.	gene_id "MSTRG.14869"; transcript_id "MSTRG.14869.79";
chr1	StringTie	exon	204218816	204222779	1000	-	.	gene_id "MSTRG.14869"; transcript_id "MSTRG.14869.79"; exon_number "1";
chr1	StringTie	exon	204223462	204223585	1000	-	.	gene_id "MSTRG.14869"; transcript_id "MSTRG.14869.79"; exon_number "2";
chr1	StringTie	exon	204228083	204228228	1000	-	.	gene_id "MSTRG.14869"; transcript_id "MSTRG.14869.79"; exon_number "3";
chr1	StringTie	exon	204228728	204228861	1000	-	.	gene_id "MSTRG.14869"; transcript_id "MSTRG.14869.79"; exon_number "4";
chr1	StringTie	exon	204228937	204229104	1000	-	.	gene_id "MSTRG.14869"; transcript_id "MSTRG.14869.79"; exon_number "5";
chr1	StringTie	exon	204230413	204230586	1000	-	.	gene_id "MSTRG.14869"; transcript_id "MSTRG.14869.79"; exon_number "6";
chr1	StringTie	exon	204241375	204241481	1000	-	.	gene_id "MSTRG.14869"; transcript_id "MSTRG.14869.79"; exon_number "7";
chr1	StringTie	exon	204241685	204241814	1000	-	.	gene_id "MSTRG.14869"; transcript_id "MSTRG.14869.79"; exon_number "8";
chr1	StringTie	exon	204243114	204243263	1000	-	.	gene_id "MSTRG.14869"; transcript_id "MSTRG.14869.79"; exon_number "9";
chr1	StringTie	exon	204244864	204245003	1000	-	.	gene_id "MSTRG.14869"; transcript_id "MSTRG.14869.79"; exon_number "10";
chr1	StringTie	exon	204245615	204245726	1000	-	.	gene_id "MSTRG.14869"; transcript_id "MSTRG.14869.79"; exon_number "11";
chr1	StringTie	exon	204247365	204247460	1000	-	.	gene_id "MSTRG.14869"; transcript_id "MSTRG.14869.79"; exon_number "12";
chr1	StringTie	exon	204248821	204248970	1000	-	.	gene_id "MSTRG.14869"; transcript_id "MSTRG.14869.79"; exon_number "13";
chr1	StringTie	exon	204249184	204249264	1000	-	.	gene_id "MSTRG.14869"; transcript_id "MSTRG.14869.79"; exon_number "14";
chr1	StringTie	exon	204250546	204250614	1000	-	.	gene_id "MSTRG.14869"; transcript_id "MSTRG.14869.79"; exon_number "15";
chr1	StringTie	exon	204251531	204251611	1000	-	.	gene_id "MSTRG.14869"; transcript_id "MSTRG.14869.79"; exon_number "16";
chr1	StringTie	exon	204257353	204257869	1000	-	.	gene_id "MSTRG.14869"; transcript_id "MSTRG.14869.79"; exon_number "17";
chr1	StringTie	exon	204259258	204259740	1000	-	.	gene_id "MSTRG.14869"; transcript_id "MSTRG.14869.79"; exon_number "18";
chr1	StringTie	exon	204261306	204261448	1000	-	.	gene_id "MSTRG.14869"; transcript_id "MSTRG.14869.79"; exon_number "19";
chr1	StringTie	exon	204264942	204265042	1000	-	.	gene_id "MSTRG.14869"; transcript_id "MSTRG.14869.79"; exon_number "20";
chr1	StringTie	exon	204267475	204267547	1000	-	.	gene_id "MSTRG.14869"; transcript_id "MSTRG.14869.79"; exon_number "21";
chr1	StringTie	exon	204268208	204268312	1000	-	.	gene_id "MSTRG.14869"; transcript_id "MSTRG.14869.79"; exon_number "22";
chr1	StringTie	exon	204273626	204273740	1000	-	.	gene_id "MSTRG.14869"; transcript_id "MSTRG.14869.79"; exon_number "23";
chr1	StringTie	exon	204274729	204274809	1000	-	.	gene_id "MSTRG.14869"; transcript_id "MSTRG.14869.79"; exon_number "24";
chr1	StringTie	exon	204276996	204277540	1000	-	.	gene_id "MSTRG.14869"; transcript_id "MSTRG.14869.79"; exon_number "25";
chr1	StringTie	transcript	204218692	204288341	1000	-	.	gene_id "MSTRG.14869"; transcript_id "MSTRG.14869.8";
chr1	StringTie	exon	204218692	204222779	1000	-	.	gene_id "MSTRG.14869"; transcript_id "MSTRG.14869.8"; exon_number "1";
chr1	StringTie	exon	204223462	204223585	1000	-	.	gene_id "MSTRG.14869"; transcript_id "MSTRG.14869.8"; exon_number "2";
chr1	StringTie	exon	204228083	204228228	1000	-	.	gene_id "MSTRG.14869"; transcript_id "MSTRG.14869.8"; exon_number "3";
chr1	StringTie	exon	204228728	204228861	1000	-	.	gene_id "MSTRG.14869"; transcript_id "MSTRG.14869.8"; exon_number "4";
chr1	StringTie	exon	204228937	204229104	1000	-	.	gene_id "MSTRG.14869"; transcript_id "MSTRG.14869.8"; exon_number "5";
chr1	StringTie	exon	204230413	204230586	1000	-	.	gene_id "MSTRG.14869"; transcript_id "MSTRG.14869.8"; exon_number "6";
chr1	StringTie	exon	204241375	204241481	1000	-	.	gene_id "MSTRG.14869"; transcript_id "MSTRG.14869.8"; exon_number "7";
chr1	StringTie	exon	204241685	204241814	1000	-	.	gene_id "MSTRG.14869"; transcript_id "MSTRG.14869.8"; exon_number "8";
chr1	StringTie	exon	204244864	204245003	1000	-	.	gene_id "MSTRG.14869"; transcript_id "MSTRG.14869.8"; exon_number "9";
chr1	StringTie	exon	204245615	204245726	1000	-	.	gene_id "MSTRG.14869"; transcript_id "MSTRG.14869.8"; exon_number "10";
chr1	StringTie	exon	204247365	204247460	1000	-	.	gene_id "MSTRG.14869"; transcript_id "MSTRG.14869.8"; exon_number "11";
chr1	StringTie	exon	204248821	204248970	1000	-	.	gene_id "MSTRG.14869"; transcript_id "MSTRG.14869.8"; exon_number "12";
chr1	StringTie	exon	204249184	204249264	1000	-	.	gene_id "MSTRG.14869"; transcript_id "MSTRG.14869.8"; exon_number "13";
chr1	StringTie	exon	204250546	204250614	1000	-	.	gene_id "MSTRG.14869"; transcript_id "MSTRG.14869.8"; exon_number "14";
chr1	StringTie	exon	204251531	204251611	1000	-	.	gene_id "MSTRG.14869"; transcript_id "MSTRG.14869.8"; exon_number "15";
chr1	StringTie	exon	204256802	204256888	1000	-	.	gene_id "MSTRG.14869"; transcript_id "MSTRG.14869.8"; exon_number "16";
chr1	StringTie	exon	204257353	204257869	1000	-	.	gene_id "MSTRG.14869"; transcript_id "MSTRG.14869.8"; exon_number "17";
chr1	StringTie	exon	204259258	204259740	1000	-	.	gene_id "MSTRG.14869"; transcript_id "MSTRG.14869.8"; exon_number "18";
chr1	StringTie	exon	204261306	204261508	1000	-	.	gene_id "MSTRG.14869"; transcript_id "MSTRG.14869.8"; exon_number "19";
chr1	StringTie	exon	204261960	204265042	1000	-	.	gene_id "MSTRG.14869"; transcript_id "MSTRG.14869.8"; exon_number "20";
chr1	StringTie	exon	204267475	204267547	1000	-	.	gene_id "MSTRG.14869"; transcript_id "MSTRG.14869.8"; exon_number "21";
chr1	StringTie	exon	204268208	204268312	1000	-	.	gene_id "MSTRG.14869"; transcript_id "MSTRG.14869.8"; exon_number "22";
chr1	StringTie	exon	204273626	204273740	1000	-	.	gene_id "MSTRG.14869"; transcript_id "MSTRG.14869.8"; exon_number "23";
chr1	StringTie	exon	204274729	204274809	1000	-	.	gene_id "MSTRG.14869"; transcript_id "MSTRG.14869.8"; exon_number "24";
chr1	StringTie	exon	204288105	204288341	1000	-	.	gene_id "MSTRG.14869"; transcript_id "MSTRG.14869.8"; exon_number "25";
chr1	StringTie	transcript	204218818	204288389	1000	-	.	gene_id "MSTRG.14869"; transcript_id "MSTRG.14869.80";
chr1	StringTie	exon	204218818	204222779	1000	-	.	gene_id "MSTRG.14869"; transcript_id "MSTRG.14869.80"; exon_number "1";
chr1	StringTie	exon	204228083	204228228	1000	-	.	gene_id "MSTRG.14869"; transcript_id "MSTRG.14869.80"; exon_number "2";
chr1	StringTie	exon	204228728	204228861	1000	-	.	gene_id "MSTRG.14869"; transcript_id "MSTRG.14869.80"; exon_number "3";
chr1	StringTie	exon	204228937	204229104	1000	-	.	gene_id "MSTRG.14869"; transcript_id "MSTRG.14869.80"; exon_number "4";
chr1	StringTie	exon	204230413	204230586	1000	-	.	gene_id "MSTRG.14869"; transcript_id "MSTRG.14869.80"; exon_number "5";
chr1	StringTie	exon	204241375	204241481	1000	-	.	gene_id "MSTRG.14869"; transcript_id "MSTRG.14869.80"; exon_number "6";
chr1	StringTie	exon	204241685	204241814	1000	-	.	gene_id "MSTRG.14869"; transcript_id "MSTRG.14869.80"; exon_number "7";
chr1	StringTie	exon	204244864	204245003	1000	-	.	gene_id "MSTRG.14869"; transcript_id "MSTRG.14869.80"; exon_number "8";
chr1	StringTie	exon	204245615	204245726	1000	-	.	gene_id "MSTRG.14869"; transcript_id "MSTRG.14869.80"; exon_number "9";
chr1	StringTie	exon	204247365	204247460	1000	-	.	gene_id "MSTRG.14869"; transcript_id "MSTRG.14869.80"; exon_number "10";
chr1	StringTie	exon	204248821	204248970	1000	-	.	gene_id "MSTRG.14869"; transcript_id "MSTRG.14869.80"; exon_number "11";
chr1	StringTie	exon	204249184	204249264	1000	-	.	gene_id "MSTRG.14869"; transcript_id "MSTRG.14869.80"; exon_number "12";
chr1	StringTie	exon	204250546	204250614	1000	-	.	gene_id "MSTRG.14869"; transcript_id "MSTRG.14869.80"; exon_number "13";
chr1	StringTie	exon	204257353	204257869	1000	-	.	gene_id "MSTRG.14869"; transcript_id "MSTRG.14869.80"; exon_number "14";
chr1	StringTie	exon	204259258	204259740	1000	-	.	gene_id "MSTRG.14869"; transcript_id "MSTRG.14869.80"; exon_number "15";
chr1	StringTie	exon	204261306	204261448	1000	-	.	gene_id "MSTRG.14869"; transcript_id "MSTRG.14869.80"; exon_number "16";
chr1	StringTie	exon	204264942	204265042	1000	-	.	gene_id "MSTRG.14869"; transcript_id "MSTRG.14869.80"; exon_number "17";
chr1	StringTie	exon	204267475	204267547	1000	-	.	gene_id "MSTRG.14869"; transcript_id "MSTRG.14869.80"; exon_number "18";
chr1	StringTie	exon	204268208	204268312	1000	-	.	gene_id "MSTRG.14869"; transcript_id "MSTRG.14869.80"; exon_number "19";
chr1	StringTie	exon	204271248	204271374	1000	-	.	gene_id "MSTRG.14869"; transcript_id "MSTRG.14869.80"; exon_number "20";
chr1	StringTie	exon	204273626	204273740	1000	-	.	gene_id "MSTRG.14869"; transcript_id "MSTRG.14869.80"; exon_number "21";
chr1	StringTie	exon	204274729	204274809	1000	-	.	gene_id "MSTRG.14869"; transcript_id "MSTRG.14869.80"; exon_number "22";
chr1	StringTie	exon	204288105	204288389	1000	-	.	gene_id "MSTRG.14869"; transcript_id "MSTRG.14869.80"; exon_number "23";
chr1	StringTie	transcript	204218818	204292722	1000	-	.	gene_id "MSTRG.14869"; transcript_id "MSTRG.14869.81";
chr1	StringTie	exon	204218818	204222779	1000	-	.	gene_id "MSTRG.14869"; transcript_id "MSTRG.14869.81"; exon_number "1";
chr1	StringTie	exon	204223462	204223585	1000	-	.	gene_id "MSTRG.14869"; transcript_id "MSTRG.14869.81"; exon_number "2";
chr1	StringTie	exon	204228083	204228228	1000	-	.	gene_id "MSTRG.14869"; transcript_id "MSTRG.14869.81"; exon_number "3";
chr1	StringTie	exon	204228728	204228861	1000	-	.	gene_id "MSTRG.14869"; transcript_id "MSTRG.14869.81"; exon_number "4";
chr1	StringTie	exon	204228937	204229104	1000	-	.	gene_id "MSTRG.14869"; transcript_id "MSTRG.14869.81"; exon_number "5";
chr1	StringTie	exon	204230413	204230586	1000	-	.	gene_id "MSTRG.14869"; transcript_id "MSTRG.14869.81"; exon_number "6";
chr1	StringTie	exon	204241375	204241481	1000	-	.	gene_id "MSTRG.14869"; transcript_id "MSTRG.14869.81"; exon_number "7";
chr1	StringTie	exon	204241685	204241814	1000	-	.	gene_id "MSTRG.14869"; transcript_id "MSTRG.14869.81"; exon_number "8";
chr1	StringTie	exon	204244864	204245003	1000	-	.	gene_id "MSTRG.14869"; transcript_id "MSTRG.14869.81"; exon_number "9";
chr1	StringTie	exon	204245615	204245726	1000	-	.	gene_id "MSTRG.14869"; transcript_id "MSTRG.14869.81"; exon_number "10";
chr1	StringTie	exon	204247365	204247460	1000	-	.	gene_id "MSTRG.14869"; transcript_id "MSTRG.14869.81"; exon_number "11";
chr1	StringTie	exon	204248821	204248970	1000	-	.	gene_id "MSTRG.14869"; transcript_id "MSTRG.14869.81"; exon_number "12";
chr1	StringTie	exon	204249184	204249264	1000	-	.	gene_id "MSTRG.14869"; transcript_id "MSTRG.14869.81"; exon_number "13";
chr1	StringTie	exon	204256802	204256888	1000	-	.	gene_id "MSTRG.14869"; transcript_id "MSTRG.14869.81"; exon_number "14";
chr1	StringTie	exon	204257353	204257869	1000	-	.	gene_id "MSTRG.14869"; transcript_id "MSTRG.14869.81"; exon_number "15";
chr1	StringTie	exon	204259258	204259740	1000	-	.	gene_id "MSTRG.14869"; transcript_id "MSTRG.14869.81"; exon_number "16";
chr1	StringTie	exon	204261306	204261508	1000	-	.	gene_id "MSTRG.14869"; transcript_id "MSTRG.14869.81"; exon_number "17";
chr1	StringTie	exon	204264942	204265042	1000	-	.	gene_id "MSTRG.14869"; transcript_id "MSTRG.14869.81"; exon_number "18";
chr1	StringTie	exon	204267475	204267547	1000	-	.	gene_id "MSTRG.14869"; transcript_id "MSTRG.14869.81"; exon_number "19";
chr1	StringTie	exon	204268208	204268312	1000	-	.	gene_id "MSTRG.14869"; transcript_id "MSTRG.14869.81"; exon_number "20";
chr1	StringTie	exon	204273626	204273740	1000	-	.	gene_id "MSTRG.14869"; transcript_id "MSTRG.14869.81"; exon_number "21";
chr1	StringTie	exon	204274729	204274809	1000	-	.	gene_id "MSTRG.14869"; transcript_id "MSTRG.14869.81"; exon_number "22";
chr1	StringTie	exon	204292042	204292182	1000	-	.	gene_id "MSTRG.14869"; transcript_id "MSTRG.14869.81"; exon_number "23";
chr1	StringTie	exon	204292623	204292722	1000	-	.	gene_id "MSTRG.14869"; transcript_id "MSTRG.14869.81"; exon_number "24";
chr1	StringTie	transcript	204218820	204293223	1000	-	.	gene_id "MSTRG.14869"; transcript_id "MSTRG.14869.82";
chr1	StringTie	exon	204218820	204222779	1000	-	.	gene_id "MSTRG.14869"; transcript_id "MSTRG.14869.82"; exon_number "1";
chr1	StringTie	exon	204228083	204228228	1000	-	.	gene_id "MSTRG.14869"; transcript_id "MSTRG.14869.82"; exon_number "2";
chr1	StringTie	exon	204228728	204228861	1000	-	.	gene_id "MSTRG.14869"; transcript_id "MSTRG.14869.82"; exon_number "3";
chr1	StringTie	exon	204228937	204229104	1000	-	.	gene_id "MSTRG.14869"; transcript_id "MSTRG.14869.82"; exon_number "4";
chr1	StringTie	exon	204230413	204230589	1000	-	.	gene_id "MSTRG.14869"; transcript_id "MSTRG.14869.82"; exon_number "5";
chr1	StringTie	exon	204241375	204241481	1000	-	.	gene_id "MSTRG.14869"; transcript_id "MSTRG.14869.82"; exon_number "6";
chr1	StringTie	exon	204241685	204241814	1000	-	.	gene_id "MSTRG.14869"; transcript_id "MSTRG.14869.82"; exon_number "7";
chr1	StringTie	exon	204244864	204245003	1000	-	.	gene_id "MSTRG.14869"; transcript_id "MSTRG.14869.82"; exon_number "8";
chr1	StringTie	exon	204245615	204245726	1000	-	.	gene_id "MSTRG.14869"; transcript_id "MSTRG.14869.82"; exon_number "9";
chr1	StringTie	exon	204247365	204247460	1000	-	.	gene_id "MSTRG.14869"; transcript_id "MSTRG.14869.82"; exon_number "10";
chr1	StringTie	exon	204248821	204248970	1000	-	.	gene_id "MSTRG.14869"; transcript_id "MSTRG.14869.82"; exon_number "11";
chr1	StringTie	exon	204249184	204249264	1000	-	.	gene_id "MSTRG.14869"; transcript_id "MSTRG.14869.82"; exon_number "12";
chr1	StringTie	exon	204250546	204250614	1000	-	.	gene_id "MSTRG.14869"; transcript_id "MSTRG.14869.82"; exon_number "13";
chr1	StringTie	exon	204256802	204256888	1000	-	.	gene_id "MSTRG.14869"; transcript_id "MSTRG.14869.82"; exon_number "14";
chr1	StringTie	exon	204257353	204257869	1000	-	.	gene_id "MSTRG.14869"; transcript_id "MSTRG.14869.82"; exon_number "15";
chr1	StringTie	exon	204259258	204259740	1000	-	.	gene_id "MSTRG.14869"; transcript_id "MSTRG.14869.82"; exon_number "16";
chr1	StringTie	exon	204261306	204261508	1000	-	.	gene_id "MSTRG.14869"; transcript_id "MSTRG.14869.82"; exon_number "17";
chr1	StringTie	exon	204264942	204265042	1000	-	.	gene_id "MSTRG.14869"; transcript_id "MSTRG.14869.82"; exon_number "18";
chr1	StringTie	exon	204267475	204267547	1000	-	.	gene_id "MSTRG.14869"; transcript_id "MSTRG.14869.82"; exon_number "19";
chr1	StringTie	exon	204268208	204268312	1000	-	.	gene_id "MSTRG.14869"; transcript_id "MSTRG.14869.82"; exon_number "20";
chr1	StringTie	exon	204273626	204273740	1000	-	.	gene_id "MSTRG.14869"; transcript_id "MSTRG.14869.82"; exon_number "21";
chr1	StringTie	exon	204274729	204274809	1000	-	.	gene_id "MSTRG.14869"; transcript_id "MSTRG.14869.82"; exon_number "22";
chr1	StringTie	exon	204292042	204292182	1000	-	.	gene_id "MSTRG.14869"; transcript_id "MSTRG.14869.82"; exon_number "23";
chr1	StringTie	exon	204292623	204293223	1000	-	.	gene_id "MSTRG.14869"; transcript_id "MSTRG.14869.82"; exon_number "24";
chr1	StringTie	transcript	204218822	204292657	1000	-	.	gene_id "MSTRG.14869"; transcript_id "MSTRG.14869.83";
chr1	StringTie	exon	204218822	204222779	1000	-	.	gene_id "MSTRG.14869"; transcript_id "MSTRG.14869.83"; exon_number "1";
chr1	StringTie	exon	204228083	204228228	1000	-	.	gene_id "MSTRG.14869"; transcript_id "MSTRG.14869.83"; exon_number "2";
chr1	StringTie	exon	204228728	204228861	1000	-	.	gene_id "MSTRG.14869"; transcript_id "MSTRG.14869.83"; exon_number "3";
chr1	StringTie	exon	204228937	204229104	1000	-	.	gene_id "MSTRG.14869"; transcript_id "MSTRG.14869.83"; exon_number "4";
chr1	StringTie	exon	204230413	204230586	1000	-	.	gene_id "MSTRG.14869"; transcript_id "MSTRG.14869.83"; exon_number "5";
chr1	StringTie	exon	204241375	204241481	1000	-	.	gene_id "MSTRG.14869"; transcript_id "MSTRG.14869.83"; exon_number "6";
chr1	StringTie	exon	204241685	204241814	1000	-	.	gene_id "MSTRG.14869"; transcript_id "MSTRG.14869.83"; exon_number "7";
chr1	StringTie	exon	204244864	204245003	1000	-	.	gene_id "MSTRG.14869"; transcript_id "MSTRG.14869.83"; exon_number "8";
chr1	StringTie	exon	204245615	204245726	1000	-	.	gene_id "MSTRG.14869"; transcript_id "MSTRG.14869.83"; exon_number "9";
chr1	StringTie	exon	204247365	204247460	1000	-	.	gene_id "MSTRG.14869"; transcript_id "MSTRG.14869.83"; exon_number "10";
chr1	StringTie	exon	204248821	204248970	1000	-	.	gene_id "MSTRG.14869"; transcript_id "MSTRG.14869.83"; exon_number "11";
chr1	StringTie	exon	204249184	204249264	1000	-	.	gene_id "MSTRG.14869"; transcript_id "MSTRG.14869.83"; exon_number "12";
chr1	StringTie	exon	204250546	204250614	1000	-	.	gene_id "MSTRG.14869"; transcript_id "MSTRG.14869.83"; exon_number "13";
chr1	StringTie	exon	204256802	204256888	1000	-	.	gene_id "MSTRG.14869"; transcript_id "MSTRG.14869.83"; exon_number "14";
chr1	StringTie	exon	204257353	204257869	1000	-	.	gene_id "MSTRG.14869"; transcript_id "MSTRG.14869.83"; exon_number "15";
chr1	StringTie	exon	204259258	204259740	1000	-	.	gene_id "MSTRG.14869"; transcript_id "MSTRG.14869.83"; exon_number "16";
chr1	StringTie	exon	204261306	204261508	1000	-	.	gene_id "MSTRG.14869"; transcript_id "MSTRG.14869.83"; exon_number "17";
chr1	StringTie	exon	204264942	204265042	1000	-	.	gene_id "MSTRG.14869"; transcript_id "MSTRG.14869.83"; exon_number "18";
chr1	StringTie	exon	204267475	204267547	1000	-	.	gene_id "MSTRG.14869"; transcript_id "MSTRG.14869.83"; exon_number "19";
chr1	StringTie	exon	204268208	204268312	1000	-	.	gene_id "MSTRG.14869"; transcript_id "MSTRG.14869.83"; exon_number "20";
chr1	StringTie	exon	204273626	204273740	1000	-	.	gene_id "MSTRG.14869"; transcript_id "MSTRG.14869.83"; exon_number "21";
chr1	StringTie	exon	204274729	204274809	1000	-	.	gene_id "MSTRG.14869"; transcript_id "MSTRG.14869.83"; exon_number "22";
chr1	StringTie	exon	204292042	204292182	1000	-	.	gene_id "MSTRG.14869"; transcript_id "MSTRG.14869.83"; exon_number "23";
chr1	StringTie	exon	204292623	204292657	1000	-	.	gene_id "MSTRG.14869"; transcript_id "MSTRG.14869.83"; exon_number "24";
chr1	StringTie	transcript	204218822	204277603	1000	-	.	gene_id "MSTRG.14869"; transcript_id "MSTRG.14869.84";
chr1	StringTie	exon	204218822	204222779	1000	-	.	gene_id "MSTRG.14869"; transcript_id "MSTRG.14869.84"; exon_number "1";
chr1	StringTie	exon	204223462	204223585	1000	-	.	gene_id "MSTRG.14869"; transcript_id "MSTRG.14869.84"; exon_number "2";
chr1	StringTie	exon	204228083	204228228	1000	-	.	gene_id "MSTRG.14869"; transcript_id "MSTRG.14869.84"; exon_number "3";
chr1	StringTie	exon	204228728	204228861	1000	-	.	gene_id "MSTRG.14869"; transcript_id "MSTRG.14869.84"; exon_number "4";
chr1	StringTie	exon	204228937	204229104	1000	-	.	gene_id "MSTRG.14869"; transcript_id "MSTRG.14869.84"; exon_number "5";
chr1	StringTie	exon	204230413	204230586	1000	-	.	gene_id "MSTRG.14869"; transcript_id "MSTRG.14869.84"; exon_number "6";
chr1	StringTie	exon	204241375	204241481	1000	-	.	gene_id "MSTRG.14869"; transcript_id "MSTRG.14869.84"; exon_number "7";
chr1	StringTie	exon	204241685	204241814	1000	-	.	gene_id "MSTRG.14869"; transcript_id "MSTRG.14869.84"; exon_number "8";
chr1	StringTie	exon	204243114	204243263	1000	-	.	gene_id "MSTRG.14869"; transcript_id "MSTRG.14869.84"; exon_number "9";
chr1	StringTie	exon	204244864	204245003	1000	-	.	gene_id "MSTRG.14869"; transcript_id "MSTRG.14869.84"; exon_number "10";
chr1	StringTie	exon	204245615	204245726	1000	-	.	gene_id "MSTRG.14869"; transcript_id "MSTRG.14869.84"; exon_number "11";
chr1	StringTie	exon	204247365	204247460	1000	-	.	gene_id "MSTRG.14869"; transcript_id "MSTRG.14869.84"; exon_number "12";
chr1	StringTie	exon	204248821	204248970	1000	-	.	gene_id "MSTRG.14869"; transcript_id "MSTRG.14869.84"; exon_number "13";
chr1	StringTie	exon	204249184	204249264	1000	-	.	gene_id "MSTRG.14869"; transcript_id "MSTRG.14869.84"; exon_number "14";
chr1	StringTie	exon	204250546	204250614	1000	-	.	gene_id "MSTRG.14869"; transcript_id "MSTRG.14869.84"; exon_number "15";
chr1	StringTie	exon	204251531	204251611	1000	-	.	gene_id "MSTRG.14869"; transcript_id "MSTRG.14869.84"; exon_number "16";
chr1	StringTie	exon	204256802	204256888	1000	-	.	gene_id "MSTRG.14869"; transcript_id "MSTRG.14869.84"; exon_number "17";
chr1	StringTie	exon	204257353	204257869	1000	-	.	gene_id "MSTRG.14869"; transcript_id "MSTRG.14869.84"; exon_number "18";
chr1	StringTie	exon	204259258	204259740	1000	-	.	gene_id "MSTRG.14869"; transcript_id "MSTRG.14869.84"; exon_number "19";
chr1	StringTie	exon	204261306	204261448	1000	-	.	gene_id "MSTRG.14869"; transcript_id "MSTRG.14869.84"; exon_number "20";
chr1	StringTie	exon	204264942	204265042	1000	-	.	gene_id "MSTRG.14869"; transcript_id "MSTRG.14869.84"; exon_number "21";
chr1	StringTie	exon	204267475	204267547	1000	-	.	gene_id "MSTRG.14869"; transcript_id "MSTRG.14869.84"; exon_number "22";
chr1	StringTie	exon	204268208	204268312	1000	-	.	gene_id "MSTRG.14869"; transcript_id "MSTRG.14869.84"; exon_number "23";
chr1	StringTie	exon	204273626	204273740	1000	-	.	gene_id "MSTRG.14869"; transcript_id "MSTRG.14869.84"; exon_number "24";
chr1	StringTie	exon	204274729	204274809	1000	-	.	gene_id "MSTRG.14869"; transcript_id "MSTRG.14869.84"; exon_number "25";
chr1	StringTie	exon	204276996	204277603	1000	-	.	gene_id "MSTRG.14869"; transcript_id "MSTRG.14869.84"; exon_number "26";
chr1	StringTie	transcript	204218824	204277023	1000	-	.	gene_id "MSTRG.14869"; transcript_id "MSTRG.14869.85";
chr1	StringTie	exon	204218824	204222779	1000	-	.	gene_id "MSTRG.14869"; transcript_id "MSTRG.14869.85"; exon_number "1";
chr1	StringTie	exon	204223462	204223585	1000	-	.	gene_id "MSTRG.14869"; transcript_id "MSTRG.14869.85"; exon_number "2";
chr1	StringTie	exon	204228083	204228228	1000	-	.	gene_id "MSTRG.14869"; transcript_id "MSTRG.14869.85"; exon_number "3";
chr1	StringTie	exon	204228728	204228861	1000	-	.	gene_id "MSTRG.14869"; transcript_id "MSTRG.14869.85"; exon_number "4";
chr1	StringTie	exon	204228937	204229104	1000	-	.	gene_id "MSTRG.14869"; transcript_id "MSTRG.14869.85"; exon_number "5";
chr1	StringTie	exon	204230413	204230589	1000	-	.	gene_id "MSTRG.14869"; transcript_id "MSTRG.14869.85"; exon_number "6";
chr1	StringTie	exon	204241375	204241481	1000	-	.	gene_id "MSTRG.14869"; transcript_id "MSTRG.14869.85"; exon_number "7";
chr1	StringTie	exon	204241685	204241814	1000	-	.	gene_id "MSTRG.14869"; transcript_id "MSTRG.14869.85"; exon_number "8";
chr1	StringTie	exon	204244864	204245003	1000	-	.	gene_id "MSTRG.14869"; transcript_id "MSTRG.14869.85"; exon_number "9";
chr1	StringTie	exon	204245615	204245726	1000	-	.	gene_id "MSTRG.14869"; transcript_id "MSTRG.14869.85"; exon_number "10";
chr1	StringTie	exon	204247365	204247460	1000	-	.	gene_id "MSTRG.14869"; transcript_id "MSTRG.14869.85"; exon_number "11";
chr1	StringTie	exon	204248821	204248970	1000	-	.	gene_id "MSTRG.14869"; transcript_id "MSTRG.14869.85"; exon_number "12";
chr1	StringTie	exon	204249184	204249264	1000	-	.	gene_id "MSTRG.14869"; transcript_id "MSTRG.14869.85"; exon_number "13";
chr1	StringTie	exon	204250546	204250614	1000	-	.	gene_id "MSTRG.14869"; transcript_id "MSTRG.14869.85"; exon_number "14";
chr1	StringTie	exon	204256802	204256888	1000	-	.	gene_id "MSTRG.14869"; transcript_id "MSTRG.14869.85"; exon_number "15";
chr1	StringTie	exon	204257353	204257869	1000	-	.	gene_id "MSTRG.14869"; transcript_id "MSTRG.14869.85"; exon_number "16";
chr1	StringTie	exon	204259258	204259740	1000	-	.	gene_id "MSTRG.14869"; transcript_id "MSTRG.14869.85"; exon_number "17";
chr1	StringTie	exon	204261306	204261448	1000	-	.	gene_id "MSTRG.14869"; transcript_id "MSTRG.14869.85"; exon_number "18";
chr1	StringTie	exon	204264942	204265042	1000	-	.	gene_id "MSTRG.14869"; transcript_id "MSTRG.14869.85"; exon_number "19";
chr1	StringTie	exon	204267475	204267547	1000	-	.	gene_id "MSTRG.14869"; transcript_id "MSTRG.14869.85"; exon_number "20";
chr1	StringTie	exon	204268208	204268312	1000	-	.	gene_id "MSTRG.14869"; transcript_id "MSTRG.14869.85"; exon_number "21";
chr1	StringTie	exon	204271248	204271374	1000	-	.	gene_id "MSTRG.14869"; transcript_id "MSTRG.14869.85"; exon_number "22";
chr1	StringTie	exon	204273626	204273740	1000	-	.	gene_id "MSTRG.14869"; transcript_id "MSTRG.14869.85"; exon_number "23";
chr1	StringTie	exon	204274729	204274809	1000	-	.	gene_id "MSTRG.14869"; transcript_id "MSTRG.14869.85"; exon_number "24";
chr1	StringTie	exon	204276996	204277023	1000	-	.	gene_id "MSTRG.14869"; transcript_id "MSTRG.14869.85"; exon_number "25";
chr1	StringTie	transcript	204218825	204292187	1000	-	.	gene_id "MSTRG.14869"; transcript_id "MSTRG.14869.86";
chr1	StringTie	exon	204218825	204222779	1000	-	.	gene_id "MSTRG.14869"; transcript_id "MSTRG.14869.86"; exon_number "1";
chr1	StringTie	exon	204228083	204228228	1000	-	.	gene_id "MSTRG.14869"; transcript_id "MSTRG.14869.86"; exon_number "2";
chr1	StringTie	exon	204228728	204228861	1000	-	.	gene_id "MSTRG.14869"; transcript_id "MSTRG.14869.86"; exon_number "3";
chr1	StringTie	exon	204228937	204229104	1000	-	.	gene_id "MSTRG.14869"; transcript_id "MSTRG.14869.86"; exon_number "4";
chr1	StringTie	exon	204230413	204230589	1000	-	.	gene_id "MSTRG.14869"; transcript_id "MSTRG.14869.86"; exon_number "5";
chr1	StringTie	exon	204241375	204241481	1000	-	.	gene_id "MSTRG.14869"; transcript_id "MSTRG.14869.86"; exon_number "6";
chr1	StringTie	exon	204241685	204241814	1000	-	.	gene_id "MSTRG.14869"; transcript_id "MSTRG.14869.86"; exon_number "7";
chr1	StringTie	exon	204244864	204245003	1000	-	.	gene_id "MSTRG.14869"; transcript_id "MSTRG.14869.86"; exon_number "8";
chr1	StringTie	exon	204245615	204245726	1000	-	.	gene_id "MSTRG.14869"; transcript_id "MSTRG.14869.86"; exon_number "9";
chr1	StringTie	exon	204247365	204247460	1000	-	.	gene_id "MSTRG.14869"; transcript_id "MSTRG.14869.86"; exon_number "10";
chr1	StringTie	exon	204248821	204248970	1000	-	.	gene_id "MSTRG.14869"; transcript_id "MSTRG.14869.86"; exon_number "11";
chr1	StringTie	exon	204249184	204249264	1000	-	.	gene_id "MSTRG.14869"; transcript_id "MSTRG.14869.86"; exon_number "12";
chr1	StringTie	exon	204250546	204250614	1000	-	.	gene_id "MSTRG.14869"; transcript_id "MSTRG.14869.86"; exon_number "13";
chr1	StringTie	exon	204256802	204256888	1000	-	.	gene_id "MSTRG.14869"; transcript_id "MSTRG.14869.86"; exon_number "14";
chr1	StringTie	exon	204257353	204257869	1000	-	.	gene_id "MSTRG.14869"; transcript_id "MSTRG.14869.86"; exon_number "15";
chr1	StringTie	exon	204259258	204259740	1000	-	.	gene_id "MSTRG.14869"; transcript_id "MSTRG.14869.86"; exon_number "16";
chr1	StringTie	exon	204261306	204261508	1000	-	.	gene_id "MSTRG.14869"; transcript_id "MSTRG.14869.86"; exon_number "17";
chr1	StringTie	exon	204264942	204265042	1000	-	.	gene_id "MSTRG.14869"; transcript_id "MSTRG.14869.86"; exon_number "18";
chr1	StringTie	exon	204267475	204267547	1000	-	.	gene_id "MSTRG.14869"; transcript_id "MSTRG.14869.86"; exon_number "19";
chr1	StringTie	exon	204268208	204268312	1000	-	.	gene_id "MSTRG.14869"; transcript_id "MSTRG.14869.86"; exon_number "20";
chr1	StringTie	exon	204271248	204271374	1000	-	.	gene_id "MSTRG.14869"; transcript_id "MSTRG.14869.86"; exon_number "21";
chr1	StringTie	exon	204273626	204273740	1000	-	.	gene_id "MSTRG.14869"; transcript_id "MSTRG.14869.86"; exon_number "22";
chr1	StringTie	exon	204274729	204274809	1000	-	.	gene_id "MSTRG.14869"; transcript_id "MSTRG.14869.86"; exon_number "23";
chr1	StringTie	exon	204292042	204292187	1000	-	.	gene_id "MSTRG.14869"; transcript_id "MSTRG.14869.86"; exon_number "24";
chr1	StringTie	transcript	204218826	204378472	1000	-	.	gene_id "MSTRG.14869"; transcript_id "MSTRG.14869.87";
chr1	StringTie	exon	204218826	204222779	1000	-	.	gene_id "MSTRG.14869"; transcript_id "MSTRG.14869.87"; exon_number "1";
chr1	StringTie	exon	204223462	204223585	1000	-	.	gene_id "MSTRG.14869"; transcript_id "MSTRG.14869.87"; exon_number "2";
chr1	StringTie	exon	204228083	204228228	1000	-	.	gene_id "MSTRG.14869"; transcript_id "MSTRG.14869.87"; exon_number "3";
chr1	StringTie	exon	204228728	204228861	1000	-	.	gene_id "MSTRG.14869"; transcript_id "MSTRG.14869.87"; exon_number "4";
chr1	StringTie	exon	204228937	204229104	1000	-	.	gene_id "MSTRG.14869"; transcript_id "MSTRG.14869.87"; exon_number "5";
chr1	StringTie	exon	204230413	204230586	1000	-	.	gene_id "MSTRG.14869"; transcript_id "MSTRG.14869.87"; exon_number "6";
chr1	StringTie	exon	204241375	204241481	1000	-	.	gene_id "MSTRG.14869"; transcript_id "MSTRG.14869.87"; exon_number "7";
chr1	StringTie	exon	204241685	204241814	1000	-	.	gene_id "MSTRG.14869"; transcript_id "MSTRG.14869.87"; exon_number "8";
chr1	StringTie	exon	204244864	204245003	1000	-	.	gene_id "MSTRG.14869"; transcript_id "MSTRG.14869.87"; exon_number "9";
chr1	StringTie	exon	204245615	204245726	1000	-	.	gene_id "MSTRG.14869"; transcript_id "MSTRG.14869.87"; exon_number "10";
chr1	StringTie	exon	204247365	204247460	1000	-	.	gene_id "MSTRG.14869"; transcript_id "MSTRG.14869.87"; exon_number "11";
chr1	StringTie	exon	204248821	204248970	1000	-	.	gene_id "MSTRG.14869"; transcript_id "MSTRG.14869.87"; exon_number "12";
chr1	StringTie	exon	204249184	204249264	1000	-	.	gene_id "MSTRG.14869"; transcript_id "MSTRG.14869.87"; exon_number "13";
chr1	StringTie	exon	204250546	204250614	1000	-	.	gene_id "MSTRG.14869"; transcript_id "MSTRG.14869.87"; exon_number "14";
chr1	StringTie	exon	204256802	204256888	1000	-	.	gene_id "MSTRG.14869"; transcript_id "MSTRG.14869.87"; exon_number "15";
chr1	StringTie	exon	204257353	204257869	1000	-	.	gene_id "MSTRG.14869"; transcript_id "MSTRG.14869.87"; exon_number "16";
chr1	StringTie	exon	204259258	204259740	1000	-	.	gene_id "MSTRG.14869"; transcript_id "MSTRG.14869.87"; exon_number "17";
chr1	StringTie	exon	204261306	204261508	1000	-	.	gene_id "MSTRG.14869"; transcript_id "MSTRG.14869.87"; exon_number "18";
chr1	StringTie	exon	204264942	204265042	1000	-	.	gene_id "MSTRG.14869"; transcript_id "MSTRG.14869.87"; exon_number "19";
chr1	StringTie	exon	204267475	204267547	1000	-	.	gene_id "MSTRG.14869"; transcript_id "MSTRG.14869.87"; exon_number "20";
chr1	StringTie	exon	204268208	204268312	1000	-	.	gene_id "MSTRG.14869"; transcript_id "MSTRG.14869.87"; exon_number "21";
chr1	StringTie	exon	204273626	204273740	1000	-	.	gene_id "MSTRG.14869"; transcript_id "MSTRG.14869.87"; exon_number "22";
chr1	StringTie	exon	204274729	204274809	1000	-	.	gene_id "MSTRG.14869"; transcript_id "MSTRG.14869.87"; exon_number "23";
chr1	StringTie	exon	204367799	204367856	1000	-	.	gene_id "MSTRG.14869"; transcript_id "MSTRG.14869.87"; exon_number "24";
chr1	StringTie	exon	204371530	204371606	1000	-	.	gene_id "MSTRG.14869"; transcript_id "MSTRG.14869.87"; exon_number "25";
chr1	StringTie	exon	204377583	204378472	1000	-	.	gene_id "MSTRG.14869"; transcript_id "MSTRG.14869.87"; exon_number "26";
chr1	StringTie	transcript	204218826	204288385	1000	-	.	gene_id "MSTRG.14869"; transcript_id "MSTRG.14869.88";
chr1	StringTie	exon	204218826	204222779	1000	-	.	gene_id "MSTRG.14869"; transcript_id "MSTRG.14869.88"; exon_number "1";
chr1	StringTie	exon	204223462	204223585	1000	-	.	gene_id "MSTRG.14869"; transcript_id "MSTRG.14869.88"; exon_number "2";
chr1	StringTie	exon	204228083	204228228	1000	-	.	gene_id "MSTRG.14869"; transcript_id "MSTRG.14869.88"; exon_number "3";
chr1	StringTie	exon	204228728	204228861	1000	-	.	gene_id "MSTRG.14869"; transcript_id "MSTRG.14869.88"; exon_number "4";
chr1	StringTie	exon	204228937	204229104	1000	-	.	gene_id "MSTRG.14869"; transcript_id "MSTRG.14869.88"; exon_number "5";
chr1	StringTie	exon	204230413	204230586	1000	-	.	gene_id "MSTRG.14869"; transcript_id "MSTRG.14869.88"; exon_number "6";
chr1	StringTie	exon	204241375	204241481	1000	-	.	gene_id "MSTRG.14869"; transcript_id "MSTRG.14869.88"; exon_number "7";
chr1	StringTie	exon	204241685	204241814	1000	-	.	gene_id "MSTRG.14869"; transcript_id "MSTRG.14869.88"; exon_number "8";
chr1	StringTie	exon	204244864	204245003	1000	-	.	gene_id "MSTRG.14869"; transcript_id "MSTRG.14869.88"; exon_number "9";
chr1	StringTie	exon	204245615	204245726	1000	-	.	gene_id "MSTRG.14869"; transcript_id "MSTRG.14869.88"; exon_number "10";
chr1	StringTie	exon	204247365	204247460	1000	-	.	gene_id "MSTRG.14869"; transcript_id "MSTRG.14869.88"; exon_number "11";
chr1	StringTie	exon	204248821	204248970	1000	-	.	gene_id "MSTRG.14869"; transcript_id "MSTRG.14869.88"; exon_number "12";
chr1	StringTie	exon	204249184	204249264	1000	-	.	gene_id "MSTRG.14869"; transcript_id "MSTRG.14869.88"; exon_number "13";
chr1	StringTie	exon	204250546	204250614	1000	-	.	gene_id "MSTRG.14869"; transcript_id "MSTRG.14869.88"; exon_number "14";
chr1	StringTie	exon	204257353	204257869	1000	-	.	gene_id "MSTRG.14869"; transcript_id "MSTRG.14869.88"; exon_number "15";
chr1	StringTie	exon	204259258	204259740	1000	-	.	gene_id "MSTRG.14869"; transcript_id "MSTRG.14869.88"; exon_number "16";
chr1	StringTie	exon	204261306	204261508	1000	-	.	gene_id "MSTRG.14869"; transcript_id "MSTRG.14869.88"; exon_number "17";
chr1	StringTie	exon	204264942	204265042	1000	-	.	gene_id "MSTRG.14869"; transcript_id "MSTRG.14869.88"; exon_number "18";
chr1	StringTie	exon	204267475	204267547	1000	-	.	gene_id "MSTRG.14869"; transcript_id "MSTRG.14869.88"; exon_number "19";
chr1	StringTie	exon	204268208	204271374	1000	-	.	gene_id "MSTRG.14869"; transcript_id "MSTRG.14869.88"; exon_number "20";
chr1	StringTie	exon	204273626	204273740	1000	-	.	gene_id "MSTRG.14869"; transcript_id "MSTRG.14869.88"; exon_number "21";
chr1	StringTie	exon	204274729	204274809	1000	-	.	gene_id "MSTRG.14869"; transcript_id "MSTRG.14869.88"; exon_number "22";
chr1	StringTie	exon	204288097	204288385	1000	-	.	gene_id "MSTRG.14869"; transcript_id "MSTRG.14869.88"; exon_number "23";
chr1	StringTie	transcript	204218826	204321693	1000	-	.	gene_id "MSTRG.14869"; transcript_id "MSTRG.14869.89";
chr1	StringTie	exon	204218826	204222779	1000	-	.	gene_id "MSTRG.14869"; transcript_id "MSTRG.14869.89"; exon_number "1";
chr1	StringTie	exon	204223462	204223585	1000	-	.	gene_id "MSTRG.14869"; transcript_id "MSTRG.14869.89"; exon_number "2";
chr1	StringTie	exon	204228083	204228228	1000	-	.	gene_id "MSTRG.14869"; transcript_id "MSTRG.14869.89"; exon_number "3";
chr1	StringTie	exon	204228728	204228861	1000	-	.	gene_id "MSTRG.14869"; transcript_id "MSTRG.14869.89"; exon_number "4";
chr1	StringTie	exon	204228937	204229104	1000	-	.	gene_id "MSTRG.14869"; transcript_id "MSTRG.14869.89"; exon_number "5";
chr1	StringTie	exon	204230413	204230589	1000	-	.	gene_id "MSTRG.14869"; transcript_id "MSTRG.14869.89"; exon_number "6";
chr1	StringTie	exon	204241375	204241481	1000	-	.	gene_id "MSTRG.14869"; transcript_id "MSTRG.14869.89"; exon_number "7";
chr1	StringTie	exon	204241685	204241814	1000	-	.	gene_id "MSTRG.14869"; transcript_id "MSTRG.14869.89"; exon_number "8";
chr1	StringTie	exon	204244864	204245003	1000	-	.	gene_id "MSTRG.14869"; transcript_id "MSTRG.14869.89"; exon_number "9";
chr1	StringTie	exon	204245615	204245726	1000	-	.	gene_id "MSTRG.14869"; transcript_id "MSTRG.14869.89"; exon_number "10";
chr1	StringTie	exon	204247365	204247460	1000	-	.	gene_id "MSTRG.14869"; transcript_id "MSTRG.14869.89"; exon_number "11";
chr1	StringTie	exon	204248821	204248970	1000	-	.	gene_id "MSTRG.14869"; transcript_id "MSTRG.14869.89"; exon_number "12";
chr1	StringTie	exon	204249184	204249264	1000	-	.	gene_id "MSTRG.14869"; transcript_id "MSTRG.14869.89"; exon_number "13";
chr1	StringTie	exon	204250546	204250614	1000	-	.	gene_id "MSTRG.14869"; transcript_id "MSTRG.14869.89"; exon_number "14";
chr1	StringTie	exon	204257353	204257869	1000	-	.	gene_id "MSTRG.14869"; transcript_id "MSTRG.14869.89"; exon_number "15";
chr1	StringTie	exon	204259258	204259740	1000	-	.	gene_id "MSTRG.14869"; transcript_id "MSTRG.14869.89"; exon_number "16";
chr1	StringTie	exon	204261306	204261508	1000	-	.	gene_id "MSTRG.14869"; transcript_id "MSTRG.14869.89"; exon_number "17";
chr1	StringTie	exon	204264942	204265042	1000	-	.	gene_id "MSTRG.14869"; transcript_id "MSTRG.14869.89"; exon_number "18";
chr1	StringTie	exon	204267475	204267547	1000	-	.	gene_id "MSTRG.14869"; transcript_id "MSTRG.14869.89"; exon_number "19";
chr1	StringTie	exon	204268208	204268312	1000	-	.	gene_id "MSTRG.14869"; transcript_id "MSTRG.14869.89"; exon_number "20";
chr1	StringTie	exon	204273626	204273740	1000	-	.	gene_id "MSTRG.14869"; transcript_id "MSTRG.14869.89"; exon_number "21";
chr1	StringTie	exon	204274729	204274809	1000	-	.	gene_id "MSTRG.14869"; transcript_id "MSTRG.14869.89"; exon_number "22";
chr1	StringTie	exon	204302299	204321693	1000	-	.	gene_id "MSTRG.14869"; transcript_id "MSTRG.14869.89"; exon_number "23";
chr1	StringTie	transcript	204218717	204289973	1000	-	.	gene_id "MSTRG.14869"; transcript_id "MSTRG.14869.9";
chr1	StringTie	exon	204218717	204222779	1000	-	.	gene_id "MSTRG.14869"; transcript_id "MSTRG.14869.9"; exon_number "1";
chr1	StringTie	exon	204223462	204223585	1000	-	.	gene_id "MSTRG.14869"; transcript_id "MSTRG.14869.9"; exon_number "2";
chr1	StringTie	exon	204228083	204228228	1000	-	.	gene_id "MSTRG.14869"; transcript_id "MSTRG.14869.9"; exon_number "3";
chr1	StringTie	exon	204228728	204228861	1000	-	.	gene_id "MSTRG.14869"; transcript_id "MSTRG.14869.9"; exon_number "4";
chr1	StringTie	exon	204228937	204229104	1000	-	.	gene_id "MSTRG.14869"; transcript_id "MSTRG.14869.9"; exon_number "5";
chr1	StringTie	exon	204230413	204230589	1000	-	.	gene_id "MSTRG.14869"; transcript_id "MSTRG.14869.9"; exon_number "6";
chr1	StringTie	exon	204241375	204241481	1000	-	.	gene_id "MSTRG.14869"; transcript_id "MSTRG.14869.9"; exon_number "7";
chr1	StringTie	exon	204241685	204241814	1000	-	.	gene_id "MSTRG.14869"; transcript_id "MSTRG.14869.9"; exon_number "8";
chr1	StringTie	exon	204244864	204245003	1000	-	.	gene_id "MSTRG.14869"; transcript_id "MSTRG.14869.9"; exon_number "9";
chr1	StringTie	exon	204245615	204245726	1000	-	.	gene_id "MSTRG.14869"; transcript_id "MSTRG.14869.9"; exon_number "10";
chr1	StringTie	exon	204247365	204247460	1000	-	.	gene_id "MSTRG.14869"; transcript_id "MSTRG.14869.9"; exon_number "11";
chr1	StringTie	exon	204248821	204248970	1000	-	.	gene_id "MSTRG.14869"; transcript_id "MSTRG.14869.9"; exon_number "12";
chr1	StringTie	exon	204249184	204249264	1000	-	.	gene_id "MSTRG.14869"; transcript_id "MSTRG.14869.9"; exon_number "13";
chr1	StringTie	exon	204250546	204250614	1000	-	.	gene_id "MSTRG.14869"; transcript_id "MSTRG.14869.9"; exon_number "14";
chr1	StringTie	exon	204256802	204256888	1000	-	.	gene_id "MSTRG.14869"; transcript_id "MSTRG.14869.9"; exon_number "15";
chr1	StringTie	exon	204257353	204257869	1000	-	.	gene_id "MSTRG.14869"; transcript_id "MSTRG.14869.9"; exon_number "16";
chr1	StringTie	exon	204259258	204259740	1000	-	.	gene_id "MSTRG.14869"; transcript_id "MSTRG.14869.9"; exon_number "17";
chr1	StringTie	exon	204261306	204261448	1000	-	.	gene_id "MSTRG.14869"; transcript_id "MSTRG.14869.9"; exon_number "18";
chr1	StringTie	exon	204264942	204265042	1000	-	.	gene_id "MSTRG.14869"; transcript_id "MSTRG.14869.9"; exon_number "19";
chr1	StringTie	exon	204267475	204267547	1000	-	.	gene_id "MSTRG.14869"; transcript_id "MSTRG.14869.9"; exon_number "20";
chr1	StringTie	exon	204268208	204268312	1000	-	.	gene_id "MSTRG.14869"; transcript_id "MSTRG.14869.9"; exon_number "21";
chr1	StringTie	exon	204273626	204273740	1000	-	.	gene_id "MSTRG.14869"; transcript_id "MSTRG.14869.9"; exon_number "22";
chr1	StringTie	exon	204274729	204274809	1000	-	.	gene_id "MSTRG.14869"; transcript_id "MSTRG.14869.9"; exon_number "23";
chr1	StringTie	exon	204288105	204289973	1000	-	.	gene_id "MSTRG.14869"; transcript_id "MSTRG.14869.9"; exon_number "24";
chr1	StringTie	transcript	204218826	204292192	1000	-	.	gene_id "MSTRG.14869"; transcript_id "MSTRG.14869.90";
chr1	StringTie	exon	204218826	204222779	1000	-	.	gene_id "MSTRG.14869"; transcript_id "MSTRG.14869.90"; exon_number "1";
chr1	StringTie	exon	204223462	204223585	1000	-	.	gene_id "MSTRG.14869"; transcript_id "MSTRG.14869.90"; exon_number "2";
chr1	StringTie	exon	204228728	204228861	1000	-	.	gene_id "MSTRG.14869"; transcript_id "MSTRG.14869.90"; exon_number "3";
chr1	StringTie	exon	204228937	204229104	1000	-	.	gene_id "MSTRG.14869"; transcript_id "MSTRG.14869.90"; exon_number "4";
chr1	StringTie	exon	204230413	204230586	1000	-	.	gene_id "MSTRG.14869"; transcript_id "MSTRG.14869.90"; exon_number "5";
chr1	StringTie	exon	204241375	204241481	1000	-	.	gene_id "MSTRG.14869"; transcript_id "MSTRG.14869.90"; exon_number "6";
chr1	StringTie	exon	204241685	204241814	1000	-	.	gene_id "MSTRG.14869"; transcript_id "MSTRG.14869.90"; exon_number "7";
chr1	StringTie	exon	204244864	204245000	1000	-	.	gene_id "MSTRG.14869"; transcript_id "MSTRG.14869.90"; exon_number "8";
chr1	StringTie	exon	204245615	204245726	1000	-	.	gene_id "MSTRG.14869"; transcript_id "MSTRG.14869.90"; exon_number "9";
chr1	StringTie	exon	204247365	204247460	1000	-	.	gene_id "MSTRG.14869"; transcript_id "MSTRG.14869.90"; exon_number "10";
chr1	StringTie	exon	204248821	204248970	1000	-	.	gene_id "MSTRG.14869"; transcript_id "MSTRG.14869.90"; exon_number "11";
chr1	StringTie	exon	204249184	204249264	1000	-	.	gene_id "MSTRG.14869"; transcript_id "MSTRG.14869.90"; exon_number "12";
chr1	StringTie	exon	204250546	204250614	1000	-	.	gene_id "MSTRG.14869"; transcript_id "MSTRG.14869.90"; exon_number "13";
chr1	StringTie	exon	204256802	204256888	1000	-	.	gene_id "MSTRG.14869"; transcript_id "MSTRG.14869.90"; exon_number "14";
chr1	StringTie	exon	204257353	204257869	1000	-	.	gene_id "MSTRG.14869"; transcript_id "MSTRG.14869.90"; exon_number "15";
chr1	StringTie	exon	204259258	204259740	1000	-	.	gene_id "MSTRG.14869"; transcript_id "MSTRG.14869.90"; exon_number "16";
chr1	StringTie	exon	204261306	204261508	1000	-	.	gene_id "MSTRG.14869"; transcript_id "MSTRG.14869.90"; exon_number "17";
chr1	StringTie	exon	204264942	204265042	1000	-	.	gene_id "MSTRG.14869"; transcript_id "MSTRG.14869.90"; exon_number "18";
chr1	StringTie	exon	204267475	204267547	1000	-	.	gene_id "MSTRG.14869"; transcript_id "MSTRG.14869.90"; exon_number "19";
chr1	StringTie	exon	204268208	204268312	1000	-	.	gene_id "MSTRG.14869"; transcript_id "MSTRG.14869.90"; exon_number "20";
chr1	StringTie	exon	204270825	204271374	1000	-	.	gene_id "MSTRG.14869"; transcript_id "MSTRG.14869.90"; exon_number "21";
chr1	StringTie	exon	204273626	204273740	1000	-	.	gene_id "MSTRG.14869"; transcript_id "MSTRG.14869.90"; exon_number "22";
chr1	StringTie	exon	204274729	204274809	1000	-	.	gene_id "MSTRG.14869"; transcript_id "MSTRG.14869.90"; exon_number "23";
chr1	StringTie	exon	204292042	204292192	1000	-	.	gene_id "MSTRG.14869"; transcript_id "MSTRG.14869.90"; exon_number "24";
chr1	StringTie	transcript	204218826	204277598	1000	-	.	gene_id "MSTRG.14869"; transcript_id "MSTRG.14869.91";
chr1	StringTie	exon	204218826	204222779	1000	-	.	gene_id "MSTRG.14869"; transcript_id "MSTRG.14869.91"; exon_number "1";
chr1	StringTie	exon	204223462	204223585	1000	-	.	gene_id "MSTRG.14869"; transcript_id "MSTRG.14869.91"; exon_number "2";
chr1	StringTie	exon	204228083	204228228	1000	-	.	gene_id "MSTRG.14869"; transcript_id "MSTRG.14869.91"; exon_number "3";
chr1	StringTie	exon	204228728	204228861	1000	-	.	gene_id "MSTRG.14869"; transcript_id "MSTRG.14869.91"; exon_number "4";
chr1	StringTie	exon	204228937	204229104	1000	-	.	gene_id "MSTRG.14869"; transcript_id "MSTRG.14869.91"; exon_number "5";
chr1	StringTie	exon	204230413	204230586	1000	-	.	gene_id "MSTRG.14869"; transcript_id "MSTRG.14869.91"; exon_number "6";
chr1	StringTie	exon	204241375	204241481	1000	-	.	gene_id "MSTRG.14869"; transcript_id "MSTRG.14869.91"; exon_number "7";
chr1	StringTie	exon	204241685	204241814	1000	-	.	gene_id "MSTRG.14869"; transcript_id "MSTRG.14869.91"; exon_number "8";
chr1	StringTie	exon	204244864	204245003	1000	-	.	gene_id "MSTRG.14869"; transcript_id "MSTRG.14869.91"; exon_number "9";
chr1	StringTie	exon	204245615	204245726	1000	-	.	gene_id "MSTRG.14869"; transcript_id "MSTRG.14869.91"; exon_number "10";
chr1	StringTie	exon	204247365	204247460	1000	-	.	gene_id "MSTRG.14869"; transcript_id "MSTRG.14869.91"; exon_number "11";
chr1	StringTie	exon	204248821	204248970	1000	-	.	gene_id "MSTRG.14869"; transcript_id "MSTRG.14869.91"; exon_number "12";
chr1	StringTie	exon	204249184	204249264	1000	-	.	gene_id "MSTRG.14869"; transcript_id "MSTRG.14869.91"; exon_number "13";
chr1	StringTie	exon	204250546	204250614	1000	-	.	gene_id "MSTRG.14869"; transcript_id "MSTRG.14869.91"; exon_number "14";
chr1	StringTie	exon	204257353	204257869	1000	-	.	gene_id "MSTRG.14869"; transcript_id "MSTRG.14869.91"; exon_number "15";
chr1	StringTie	exon	204259258	204259740	1000	-	.	gene_id "MSTRG.14869"; transcript_id "MSTRG.14869.91"; exon_number "16";
chr1	StringTie	exon	204261306	204261448	1000	-	.	gene_id "MSTRG.14869"; transcript_id "MSTRG.14869.91"; exon_number "17";
chr1	StringTie	exon	204264942	204265042	1000	-	.	gene_id "MSTRG.14869"; transcript_id "MSTRG.14869.91"; exon_number "18";
chr1	StringTie	exon	204267475	204267547	1000	-	.	gene_id "MSTRG.14869"; transcript_id "MSTRG.14869.91"; exon_number "19";
chr1	StringTie	exon	204268208	204268312	1000	-	.	gene_id "MSTRG.14869"; transcript_id "MSTRG.14869.91"; exon_number "20";
chr1	StringTie	exon	204271248	204271374	1000	-	.	gene_id "MSTRG.14869"; transcript_id "MSTRG.14869.91"; exon_number "21";
chr1	StringTie	exon	204273626	204273740	1000	-	.	gene_id "MSTRG.14869"; transcript_id "MSTRG.14869.91"; exon_number "22";
chr1	StringTie	exon	204274729	204274809	1000	-	.	gene_id "MSTRG.14869"; transcript_id "MSTRG.14869.91"; exon_number "23";
chr1	StringTie	exon	204276996	204277598	1000	-	.	gene_id "MSTRG.14869"; transcript_id "MSTRG.14869.91"; exon_number "24";
chr1	StringTie	transcript	204218827	204292378	1000	-	.	gene_id "MSTRG.14869"; transcript_id "MSTRG.14869.92";
chr1	StringTie	exon	204218827	204222779	1000	-	.	gene_id "MSTRG.14869"; transcript_id "MSTRG.14869.92"; exon_number "1";
chr1	StringTie	exon	204223462	204223585	1000	-	.	gene_id "MSTRG.14869"; transcript_id "MSTRG.14869.92"; exon_number "2";
chr1	StringTie	exon	204228083	204228228	1000	-	.	gene_id "MSTRG.14869"; transcript_id "MSTRG.14869.92"; exon_number "3";
chr1	StringTie	exon	204228728	204228861	1000	-	.	gene_id "MSTRG.14869"; transcript_id "MSTRG.14869.92"; exon_number "4";
chr1	StringTie	exon	204228937	204229104	1000	-	.	gene_id "MSTRG.14869"; transcript_id "MSTRG.14869.92"; exon_number "5";
chr1	StringTie	exon	204230413	204230589	1000	-	.	gene_id "MSTRG.14869"; transcript_id "MSTRG.14869.92"; exon_number "6";
chr1	StringTie	exon	204241375	204241481	1000	-	.	gene_id "MSTRG.14869"; transcript_id "MSTRG.14869.92"; exon_number "7";
chr1	StringTie	exon	204241685	204241814	1000	-	.	gene_id "MSTRG.14869"; transcript_id "MSTRG.14869.92"; exon_number "8";
chr1	StringTie	exon	204244864	204245003	1000	-	.	gene_id "MSTRG.14869"; transcript_id "MSTRG.14869.92"; exon_number "9";
chr1	StringTie	exon	204245615	204245726	1000	-	.	gene_id "MSTRG.14869"; transcript_id "MSTRG.14869.92"; exon_number "10";
chr1	StringTie	exon	204247365	204247460	1000	-	.	gene_id "MSTRG.14869"; transcript_id "MSTRG.14869.92"; exon_number "11";
chr1	StringTie	exon	204248821	204248970	1000	-	.	gene_id "MSTRG.14869"; transcript_id "MSTRG.14869.92"; exon_number "12";
chr1	StringTie	exon	204249184	204249264	1000	-	.	gene_id "MSTRG.14869"; transcript_id "MSTRG.14869.92"; exon_number "13";
chr1	StringTie	exon	204250546	204250614	1000	-	.	gene_id "MSTRG.14869"; transcript_id "MSTRG.14869.92"; exon_number "14";
chr1	StringTie	exon	204257353	204257869	1000	-	.	gene_id "MSTRG.14869"; transcript_id "MSTRG.14869.92"; exon_number "15";
chr1	StringTie	exon	204259258	204259740	1000	-	.	gene_id "MSTRG.14869"; transcript_id "MSTRG.14869.92"; exon_number "16";
chr1	StringTie	exon	204261306	204261448	1000	-	.	gene_id "MSTRG.14869"; transcript_id "MSTRG.14869.92"; exon_number "17";
chr1	StringTie	exon	204264942	204265042	1000	-	.	gene_id "MSTRG.14869"; transcript_id "MSTRG.14869.92"; exon_number "18";
chr1	StringTie	exon	204267475	204267547	1000	-	.	gene_id "MSTRG.14869"; transcript_id "MSTRG.14869.92"; exon_number "19";
chr1	StringTie	exon	204268208	204268312	1000	-	.	gene_id "MSTRG.14869"; transcript_id "MSTRG.14869.92"; exon_number "20";
chr1	StringTie	exon	204271248	204271374	1000	-	.	gene_id "MSTRG.14869"; transcript_id "MSTRG.14869.92"; exon_number "21";
chr1	StringTie	exon	204273626	204273740	1000	-	.	gene_id "MSTRG.14869"; transcript_id "MSTRG.14869.92"; exon_number "22";
chr1	StringTie	exon	204274729	204274809	1000	-	.	gene_id "MSTRG.14869"; transcript_id "MSTRG.14869.92"; exon_number "23";
chr1	StringTie	exon	204292042	204292378	1000	-	.	gene_id "MSTRG.14869"; transcript_id "MSTRG.14869.92"; exon_number "24";
chr1	StringTie	transcript	204218828	204277506	1000	-	.	gene_id "MSTRG.14869"; transcript_id "MSTRG.14869.93";
chr1	StringTie	exon	204218828	204222779	1000	-	.	gene_id "MSTRG.14869"; transcript_id "MSTRG.14869.93"; exon_number "1";
chr1	StringTie	exon	204223462	204223585	1000	-	.	gene_id "MSTRG.14869"; transcript_id "MSTRG.14869.93"; exon_number "2";
chr1	StringTie	exon	204228083	204228228	1000	-	.	gene_id "MSTRG.14869"; transcript_id "MSTRG.14869.93"; exon_number "3";
chr1	StringTie	exon	204228728	204228861	1000	-	.	gene_id "MSTRG.14869"; transcript_id "MSTRG.14869.93"; exon_number "4";
chr1	StringTie	exon	204228937	204229104	1000	-	.	gene_id "MSTRG.14869"; transcript_id "MSTRG.14869.93"; exon_number "5";
chr1	StringTie	exon	204230413	204230589	1000	-	.	gene_id "MSTRG.14869"; transcript_id "MSTRG.14869.93"; exon_number "6";
chr1	StringTie	exon	204241375	204241481	1000	-	.	gene_id "MSTRG.14869"; transcript_id "MSTRG.14869.93"; exon_number "7";
chr1	StringTie	exon	204241685	204241814	1000	-	.	gene_id "MSTRG.14869"; transcript_id "MSTRG.14869.93"; exon_number "8";
chr1	StringTie	exon	204244864	204245003	1000	-	.	gene_id "MSTRG.14869"; transcript_id "MSTRG.14869.93"; exon_number "9";
chr1	StringTie	exon	204245615	204245726	1000	-	.	gene_id "MSTRG.14869"; transcript_id "MSTRG.14869.93"; exon_number "10";
chr1	StringTie	exon	204247365	204247460	1000	-	.	gene_id "MSTRG.14869"; transcript_id "MSTRG.14869.93"; exon_number "11";
chr1	StringTie	exon	204248821	204248970	1000	-	.	gene_id "MSTRG.14869"; transcript_id "MSTRG.14869.93"; exon_number "12";
chr1	StringTie	exon	204249184	204249264	1000	-	.	gene_id "MSTRG.14869"; transcript_id "MSTRG.14869.93"; exon_number "13";
chr1	StringTie	exon	204250546	204250614	1000	-	.	gene_id "MSTRG.14869"; transcript_id "MSTRG.14869.93"; exon_number "14";
chr1	StringTie	exon	204257353	204257860	1000	-	.	gene_id "MSTRG.14869"; transcript_id "MSTRG.14869.93"; exon_number "15";
chr1	StringTie	exon	204259258	204259740	1000	-	.	gene_id "MSTRG.14869"; transcript_id "MSTRG.14869.93"; exon_number "16";
chr1	StringTie	exon	204261306	204261508	1000	-	.	gene_id "MSTRG.14869"; transcript_id "MSTRG.14869.93"; exon_number "17";
chr1	StringTie	exon	204264942	204265042	1000	-	.	gene_id "MSTRG.14869"; transcript_id "MSTRG.14869.93"; exon_number "18";
chr1	StringTie	exon	204267475	204267547	1000	-	.	gene_id "MSTRG.14869"; transcript_id "MSTRG.14869.93"; exon_number "19";
chr1	StringTie	exon	204268208	204268312	1000	-	.	gene_id "MSTRG.14869"; transcript_id "MSTRG.14869.93"; exon_number "20";
chr1	StringTie	exon	204273626	204273740	1000	-	.	gene_id "MSTRG.14869"; transcript_id "MSTRG.14869.93"; exon_number "21";
chr1	StringTie	exon	204274729	204274809	1000	-	.	gene_id "MSTRG.14869"; transcript_id "MSTRG.14869.93"; exon_number "22";
chr1	StringTie	exon	204276996	204277506	1000	-	.	gene_id "MSTRG.14869"; transcript_id "MSTRG.14869.93"; exon_number "23";
chr1	StringTie	transcript	204218828	204288622	1000	-	.	gene_id "MSTRG.14869"; transcript_id "MSTRG.14869.94";
chr1	StringTie	exon	204218828	204222779	1000	-	.	gene_id "MSTRG.14869"; transcript_id "MSTRG.14869.94"; exon_number "1";
chr1	StringTie	exon	204223462	204223585	1000	-	.	gene_id "MSTRG.14869"; transcript_id "MSTRG.14869.94"; exon_number "2";
chr1	StringTie	exon	204228083	204228228	1000	-	.	gene_id "MSTRG.14869"; transcript_id "MSTRG.14869.94"; exon_number "3";
chr1	StringTie	exon	204228728	204228861	1000	-	.	gene_id "MSTRG.14869"; transcript_id "MSTRG.14869.94"; exon_number "4";
chr1	StringTie	exon	204228937	204229104	1000	-	.	gene_id "MSTRG.14869"; transcript_id "MSTRG.14869.94"; exon_number "5";
chr1	StringTie	exon	204230413	204230586	1000	-	.	gene_id "MSTRG.14869"; transcript_id "MSTRG.14869.94"; exon_number "6";
chr1	StringTie	exon	204241375	204241481	1000	-	.	gene_id "MSTRG.14869"; transcript_id "MSTRG.14869.94"; exon_number "7";
chr1	StringTie	exon	204241685	204241814	1000	-	.	gene_id "MSTRG.14869"; transcript_id "MSTRG.14869.94"; exon_number "8";
chr1	StringTie	exon	204244864	204245003	1000	-	.	gene_id "MSTRG.14869"; transcript_id "MSTRG.14869.94"; exon_number "9";
chr1	StringTie	exon	204245615	204245726	1000	-	.	gene_id "MSTRG.14869"; transcript_id "MSTRG.14869.94"; exon_number "10";
chr1	StringTie	exon	204247365	204247460	1000	-	.	gene_id "MSTRG.14869"; transcript_id "MSTRG.14869.94"; exon_number "11";
chr1	StringTie	exon	204248821	204248970	1000	-	.	gene_id "MSTRG.14869"; transcript_id "MSTRG.14869.94"; exon_number "12";
chr1	StringTie	exon	204249184	204249264	1000	-	.	gene_id "MSTRG.14869"; transcript_id "MSTRG.14869.94"; exon_number "13";
chr1	StringTie	exon	204250546	204250614	1000	-	.	gene_id "MSTRG.14869"; transcript_id "MSTRG.14869.94"; exon_number "14";
chr1	StringTie	exon	204256802	204256888	1000	-	.	gene_id "MSTRG.14869"; transcript_id "MSTRG.14869.94"; exon_number "15";
chr1	StringTie	exon	204257353	204257869	1000	-	.	gene_id "MSTRG.14869"; transcript_id "MSTRG.14869.94"; exon_number "16";
chr1	StringTie	exon	204259258	204259740	1000	-	.	gene_id "MSTRG.14869"; transcript_id "MSTRG.14869.94"; exon_number "17";
chr1	StringTie	exon	204261306	204261508	1000	-	.	gene_id "MSTRG.14869"; transcript_id "MSTRG.14869.94"; exon_number "18";
chr1	StringTie	exon	204261960	204265042	1000	-	.	gene_id "MSTRG.14869"; transcript_id "MSTRG.14869.94"; exon_number "19";
chr1	StringTie	exon	204267475	204267547	1000	-	.	gene_id "MSTRG.14869"; transcript_id "MSTRG.14869.94"; exon_number "20";
chr1	StringTie	exon	204268208	204268312	1000	-	.	gene_id "MSTRG.14869"; transcript_id "MSTRG.14869.94"; exon_number "21";
chr1	StringTie	exon	204273626	204273740	1000	-	.	gene_id "MSTRG.14869"; transcript_id "MSTRG.14869.94"; exon_number "22";
chr1	StringTie	exon	204274729	204274809	1000	-	.	gene_id "MSTRG.14869"; transcript_id "MSTRG.14869.94"; exon_number "23";
chr1	StringTie	exon	204288105	204288622	1000	-	.	gene_id "MSTRG.14869"; transcript_id "MSTRG.14869.94"; exon_number "24";
chr1	StringTie	transcript	204218829	204288351	1000	-	.	gene_id "MSTRG.14869"; transcript_id "MSTRG.14869.95";
chr1	StringTie	exon	204218829	204222779	1000	-	.	gene_id "MSTRG.14869"; transcript_id "MSTRG.14869.95"; exon_number "1";
chr1	StringTie	exon	204223462	204223585	1000	-	.	gene_id "MSTRG.14869"; transcript_id "MSTRG.14869.95"; exon_number "2";
chr1	StringTie	exon	204228083	204228228	1000	-	.	gene_id "MSTRG.14869"; transcript_id "MSTRG.14869.95"; exon_number "3";
chr1	StringTie	exon	204228728	204228861	1000	-	.	gene_id "MSTRG.14869"; transcript_id "MSTRG.14869.95"; exon_number "4";
chr1	StringTie	exon	204228937	204229104	1000	-	.	gene_id "MSTRG.14869"; transcript_id "MSTRG.14869.95"; exon_number "5";
chr1	StringTie	exon	204230413	204230589	1000	-	.	gene_id "MSTRG.14869"; transcript_id "MSTRG.14869.95"; exon_number "6";
chr1	StringTie	exon	204241375	204241481	1000	-	.	gene_id "MSTRG.14869"; transcript_id "MSTRG.14869.95"; exon_number "7";
chr1	StringTie	exon	204241685	204241814	1000	-	.	gene_id "MSTRG.14869"; transcript_id "MSTRG.14869.95"; exon_number "8";
chr1	StringTie	exon	204244864	204245003	1000	-	.	gene_id "MSTRG.14869"; transcript_id "MSTRG.14869.95"; exon_number "9";
chr1	StringTie	exon	204245615	204245726	1000	-	.	gene_id "MSTRG.14869"; transcript_id "MSTRG.14869.95"; exon_number "10";
chr1	StringTie	exon	204247365	204247460	1000	-	.	gene_id "MSTRG.14869"; transcript_id "MSTRG.14869.95"; exon_number "11";
chr1	StringTie	exon	204248821	204248970	1000	-	.	gene_id "MSTRG.14869"; transcript_id "MSTRG.14869.95"; exon_number "12";
chr1	StringTie	exon	204249184	204249264	1000	-	.	gene_id "MSTRG.14869"; transcript_id "MSTRG.14869.95"; exon_number "13";
chr1	StringTie	exon	204250546	204250614	1000	-	.	gene_id "MSTRG.14869"; transcript_id "MSTRG.14869.95"; exon_number "14";
chr1	StringTie	exon	204257353	204257869	1000	-	.	gene_id "MSTRG.14869"; transcript_id "MSTRG.14869.95"; exon_number "15";
chr1	StringTie	exon	204259258	204259740	1000	-	.	gene_id "MSTRG.14869"; transcript_id "MSTRG.14869.95"; exon_number "16";
chr1	StringTie	exon	204261306	204261508	1000	-	.	gene_id "MSTRG.14869"; transcript_id "MSTRG.14869.95"; exon_number "17";
chr1	StringTie	exon	204261960	204265042	1000	-	.	gene_id "MSTRG.14869"; transcript_id "MSTRG.14869.95"; exon_number "18";
chr1	StringTie	exon	204267475	204267547	1000	-	.	gene_id "MSTRG.14869"; transcript_id "MSTRG.14869.95"; exon_number "19";
chr1	StringTie	exon	204268208	204268312	1000	-	.	gene_id "MSTRG.14869"; transcript_id "MSTRG.14869.95"; exon_number "20";
chr1	StringTie	exon	204273626	204273740	1000	-	.	gene_id "MSTRG.14869"; transcript_id "MSTRG.14869.95"; exon_number "21";
chr1	StringTie	exon	204274729	204274809	1000	-	.	gene_id "MSTRG.14869"; transcript_id "MSTRG.14869.95"; exon_number "22";
chr1	StringTie	exon	204288105	204288351	1000	-	.	gene_id "MSTRG.14869"; transcript_id "MSTRG.14869.95"; exon_number "23";
chr1	StringTie	transcript	204218829	204288498	1000	-	.	gene_id "MSTRG.14869"; transcript_id "MSTRG.14869.96";
chr1	StringTie	exon	204218829	204222779	1000	-	.	gene_id "MSTRG.14869"; transcript_id "MSTRG.14869.96"; exon_number "1";
chr1	StringTie	exon	204223462	204223585	1000	-	.	gene_id "MSTRG.14869"; transcript_id "MSTRG.14869.96"; exon_number "2";
chr1	StringTie	exon	204228083	204228228	1000	-	.	gene_id "MSTRG.14869"; transcript_id "MSTRG.14869.96"; exon_number "3";
chr1	StringTie	exon	204228728	204228861	1000	-	.	gene_id "MSTRG.14869"; transcript_id "MSTRG.14869.96"; exon_number "4";
chr1	StringTie	exon	204228937	204229104	1000	-	.	gene_id "MSTRG.14869"; transcript_id "MSTRG.14869.96"; exon_number "5";
chr1	StringTie	exon	204230413	204230589	1000	-	.	gene_id "MSTRG.14869"; transcript_id "MSTRG.14869.96"; exon_number "6";
chr1	StringTie	exon	204241375	204241481	1000	-	.	gene_id "MSTRG.14869"; transcript_id "MSTRG.14869.96"; exon_number "7";
chr1	StringTie	exon	204241685	204241814	1000	-	.	gene_id "MSTRG.14869"; transcript_id "MSTRG.14869.96"; exon_number "8";
chr1	StringTie	exon	204244864	204245003	1000	-	.	gene_id "MSTRG.14869"; transcript_id "MSTRG.14869.96"; exon_number "9";
chr1	StringTie	exon	204245615	204245726	1000	-	.	gene_id "MSTRG.14869"; transcript_id "MSTRG.14869.96"; exon_number "10";
chr1	StringTie	exon	204247365	204247460	1000	-	.	gene_id "MSTRG.14869"; transcript_id "MSTRG.14869.96"; exon_number "11";
chr1	StringTie	exon	204248821	204248970	1000	-	.	gene_id "MSTRG.14869"; transcript_id "MSTRG.14869.96"; exon_number "12";
chr1	StringTie	exon	204249184	204249264	1000	-	.	gene_id "MSTRG.14869"; transcript_id "MSTRG.14869.96"; exon_number "13";
chr1	StringTie	exon	204250546	204250614	1000	-	.	gene_id "MSTRG.14869"; transcript_id "MSTRG.14869.96"; exon_number "14";
chr1	StringTie	exon	204257353	204257869	1000	-	.	gene_id "MSTRG.14869"; transcript_id "MSTRG.14869.96"; exon_number "15";
chr1	StringTie	exon	204259258	204259740	1000	-	.	gene_id "MSTRG.14869"; transcript_id "MSTRG.14869.96"; exon_number "16";
chr1	StringTie	exon	204261306	204261448	1000	-	.	gene_id "MSTRG.14869"; transcript_id "MSTRG.14869.96"; exon_number "17";
chr1	StringTie	exon	204261960	204265042	1000	-	.	gene_id "MSTRG.14869"; transcript_id "MSTRG.14869.96"; exon_number "18";
chr1	StringTie	exon	204267475	204267547	1000	-	.	gene_id "MSTRG.14869"; transcript_id "MSTRG.14869.96"; exon_number "19";
chr1	StringTie	exon	204268208	204268312	1000	-	.	gene_id "MSTRG.14869"; transcript_id "MSTRG.14869.96"; exon_number "20";
chr1	StringTie	exon	204273626	204273740	1000	-	.	gene_id "MSTRG.14869"; transcript_id "MSTRG.14869.96"; exon_number "21";
chr1	StringTie	exon	204274729	204274809	1000	-	.	gene_id "MSTRG.14869"; transcript_id "MSTRG.14869.96"; exon_number "22";
chr1	StringTie	exon	204288105	204288498	1000	-	.	gene_id "MSTRG.14869"; transcript_id "MSTRG.14869.96"; exon_number "23";
chr1	StringTie	transcript	204218830	204288440	1000	-	.	gene_id "MSTRG.14869"; transcript_id "MSTRG.14869.97";
chr1	StringTie	exon	204218830	204222779	1000	-	.	gene_id "MSTRG.14869"; transcript_id "MSTRG.14869.97"; exon_number "1";
chr1	StringTie	exon	204223462	204223585	1000	-	.	gene_id "MSTRG.14869"; transcript_id "MSTRG.14869.97"; exon_number "2";
chr1	StringTie	exon	204228083	204228228	1000	-	.	gene_id "MSTRG.14869"; transcript_id "MSTRG.14869.97"; exon_number "3";
chr1	StringTie	exon	204228728	204228861	1000	-	.	gene_id "MSTRG.14869"; transcript_id "MSTRG.14869.97"; exon_number "4";
chr1	StringTie	exon	204228937	204229104	1000	-	.	gene_id "MSTRG.14869"; transcript_id "MSTRG.14869.97"; exon_number "5";
chr1	StringTie	exon	204230413	204230586	1000	-	.	gene_id "MSTRG.14869"; transcript_id "MSTRG.14869.97"; exon_number "6";
chr1	StringTie	exon	204241375	204241481	1000	-	.	gene_id "MSTRG.14869"; transcript_id "MSTRG.14869.97"; exon_number "7";
chr1	StringTie	exon	204241685	204241814	1000	-	.	gene_id "MSTRG.14869"; transcript_id "MSTRG.14869.97"; exon_number "8";
chr1	StringTie	exon	204244864	204245003	1000	-	.	gene_id "MSTRG.14869"; transcript_id "MSTRG.14869.97"; exon_number "9";
chr1	StringTie	exon	204245615	204245726	1000	-	.	gene_id "MSTRG.14869"; transcript_id "MSTRG.14869.97"; exon_number "10";
chr1	StringTie	exon	204247365	204247460	1000	-	.	gene_id "MSTRG.14869"; transcript_id "MSTRG.14869.97"; exon_number "11";
chr1	StringTie	exon	204248821	204248970	1000	-	.	gene_id "MSTRG.14869"; transcript_id "MSTRG.14869.97"; exon_number "12";
chr1	StringTie	exon	204249184	204249264	1000	-	.	gene_id "MSTRG.14869"; transcript_id "MSTRG.14869.97"; exon_number "13";
chr1	StringTie	exon	204250546	204250614	1000	-	.	gene_id "MSTRG.14869"; transcript_id "MSTRG.14869.97"; exon_number "14";
chr1	StringTie	exon	204256802	204256888	1000	-	.	gene_id "MSTRG.14869"; transcript_id "MSTRG.14869.97"; exon_number "15";
chr1	StringTie	exon	204257353	204257869	1000	-	.	gene_id "MSTRG.14869"; transcript_id "MSTRG.14869.97"; exon_number "16";
chr1	StringTie	exon	204259258	204259740	1000	-	.	gene_id "MSTRG.14869"; transcript_id "MSTRG.14869.97"; exon_number "17";
chr1	StringTie	exon	204261306	204261508	1000	-	.	gene_id "MSTRG.14869"; transcript_id "MSTRG.14869.97"; exon_number "18";
chr1	StringTie	exon	204264942	204265042	1000	-	.	gene_id "MSTRG.14869"; transcript_id "MSTRG.14869.97"; exon_number "19";
chr1	StringTie	exon	204267475	204267547	1000	-	.	gene_id "MSTRG.14869"; transcript_id "MSTRG.14869.97"; exon_number "20";
chr1	StringTie	exon	204268208	204268312	1000	-	.	gene_id "MSTRG.14869"; transcript_id "MSTRG.14869.97"; exon_number "21";
chr1	StringTie	exon	204273626	204273740	1000	-	.	gene_id "MSTRG.14869"; transcript_id "MSTRG.14869.97"; exon_number "22";
chr1	StringTie	exon	204274729	204274809	1000	-	.	gene_id "MSTRG.14869"; transcript_id "MSTRG.14869.97"; exon_number "23";
chr1	StringTie	exon	204288101	204288440	1000	-	.	gene_id "MSTRG.14869"; transcript_id "MSTRG.14869.97"; exon_number "24";
chr1	StringTie	transcript	204218831	204288379	1000	-	.	gene_id "MSTRG.14869"; transcript_id "MSTRG.14869.98";
chr1	StringTie	exon	204218831	204222779	1000	-	.	gene_id "MSTRG.14869"; transcript_id "MSTRG.14869.98"; exon_number "1";
chr1	StringTie	exon	204223462	204223585	1000	-	.	gene_id "MSTRG.14869"; transcript_id "MSTRG.14869.98"; exon_number "2";
chr1	StringTie	exon	204228083	204228228	1000	-	.	gene_id "MSTRG.14869"; transcript_id "MSTRG.14869.98"; exon_number "3";
chr1	StringTie	exon	204228728	204228861	1000	-	.	gene_id "MSTRG.14869"; transcript_id "MSTRG.14869.98"; exon_number "4";
chr1	StringTie	exon	204228937	204229104	1000	-	.	gene_id "MSTRG.14869"; transcript_id "MSTRG.14869.98"; exon_number "5";
chr1	StringTie	exon	204230413	204230589	1000	-	.	gene_id "MSTRG.14869"; transcript_id "MSTRG.14869.98"; exon_number "6";
chr1	StringTie	exon	204241375	204241481	1000	-	.	gene_id "MSTRG.14869"; transcript_id "MSTRG.14869.98"; exon_number "7";
chr1	StringTie	exon	204241685	204241814	1000	-	.	gene_id "MSTRG.14869"; transcript_id "MSTRG.14869.98"; exon_number "8";
chr1	StringTie	exon	204244864	204245003	1000	-	.	gene_id "MSTRG.14869"; transcript_id "MSTRG.14869.98"; exon_number "9";
chr1	StringTie	exon	204245615	204245726	1000	-	.	gene_id "MSTRG.14869"; transcript_id "MSTRG.14869.98"; exon_number "10";
chr1	StringTie	exon	204247365	204247460	1000	-	.	gene_id "MSTRG.14869"; transcript_id "MSTRG.14869.98"; exon_number "11";
chr1	StringTie	exon	204248821	204248970	1000	-	.	gene_id "MSTRG.14869"; transcript_id "MSTRG.14869.98"; exon_number "12";
chr1	StringTie	exon	204249184	204249264	1000	-	.	gene_id "MSTRG.14869"; transcript_id "MSTRG.14869.98"; exon_number "13";
chr1	StringTie	exon	204250546	204250614	1000	-	.	gene_id "MSTRG.14869"; transcript_id "MSTRG.14869.98"; exon_number "14";
chr1	StringTie	exon	204256802	204256888	1000	-	.	gene_id "MSTRG.14869"; transcript_id "MSTRG.14869.98"; exon_number "15";
chr1	StringTie	exon	204257353	204257860	1000	-	.	gene_id "MSTRG.14869"; transcript_id "MSTRG.14869.98"; exon_number "16";
chr1	StringTie	exon	204259258	204259740	1000	-	.	gene_id "MSTRG.14869"; transcript_id "MSTRG.14869.98"; exon_number "17";
chr1	StringTie	exon	204261306	204261448	1000	-	.	gene_id "MSTRG.14869"; transcript_id "MSTRG.14869.98"; exon_number "18";
chr1	StringTie	exon	204264942	204265042	1000	-	.	gene_id "MSTRG.14869"; transcript_id "MSTRG.14869.98"; exon_number "19";
chr1	StringTie	exon	204267475	204267547	1000	-	.	gene_id "MSTRG.14869"; transcript_id "MSTRG.14869.98"; exon_number "20";
chr1	StringTie	exon	204268208	204268312	1000	-	.	gene_id "MSTRG.14869"; transcript_id "MSTRG.14869.98"; exon_number "21";
chr1	StringTie	exon	204273626	204273740	1000	-	.	gene_id "MSTRG.14869"; transcript_id "MSTRG.14869.98"; exon_number "22";
chr1	StringTie	exon	204274729	204274809	1000	-	.	gene_id "MSTRG.14869"; transcript_id "MSTRG.14869.98"; exon_number "23";
chr1	StringTie	exon	204276996	204277308	1000	-	.	gene_id "MSTRG.14869"; transcript_id "MSTRG.14869.98"; exon_number "24";
chr1	StringTie	exon	204288105	204288379	1000	-	.	gene_id "MSTRG.14869"; transcript_id "MSTRG.14869.98"; exon_number "25";
chr1	StringTie	transcript	204218833	204288404	1000	-	.	gene_id "MSTRG.14869"; transcript_id "MSTRG.14869.99";
chr1	StringTie	exon	204218833	204222779	1000	-	.	gene_id "MSTRG.14869"; transcript_id "MSTRG.14869.99"; exon_number "1";
chr1	StringTie	exon	204223462	204223585	1000	-	.	gene_id "MSTRG.14869"; transcript_id "MSTRG.14869.99"; exon_number "2";
chr1	StringTie	exon	204228083	204228228	1000	-	.	gene_id "MSTRG.14869"; transcript_id "MSTRG.14869.99"; exon_number "3";
chr1	StringTie	exon	204228728	204228861	1000	-	.	gene_id "MSTRG.14869"; transcript_id "MSTRG.14869.99"; exon_number "4";
chr1	StringTie	exon	204228937	204229104	1000	-	.	gene_id "MSTRG.14869"; transcript_id "MSTRG.14869.99"; exon_number "5";
chr1	StringTie	exon	204230413	204230586	1000	-	.	gene_id "MSTRG.14869"; transcript_id "MSTRG.14869.99"; exon_number "6";
chr1	StringTie	exon	204241375	204241481	1000	-	.	gene_id "MSTRG.14869"; transcript_id "MSTRG.14869.99"; exon_number "7";
chr1	StringTie	exon	204241685	204241814	1000	-	.	gene_id "MSTRG.14869"; transcript_id "MSTRG.14869.99"; exon_number "8";
chr1	StringTie	exon	204244864	204245003	1000	-	.	gene_id "MSTRG.14869"; transcript_id "MSTRG.14869.99"; exon_number "9";
chr1	StringTie	exon	204245615	204245726	1000	-	.	gene_id "MSTRG.14869"; transcript_id "MSTRG.14869.99"; exon_number "10";
chr1	StringTie	exon	204247365	204247460	1000	-	.	gene_id "MSTRG.14869"; transcript_id "MSTRG.14869.99"; exon_number "11";
chr1	StringTie	exon	204248821	204248970	1000	-	.	gene_id "MSTRG.14869"; transcript_id "MSTRG.14869.99"; exon_number "12";
chr1	StringTie	exon	204249184	204249264	1000	-	.	gene_id "MSTRG.14869"; transcript_id "MSTRG.14869.99"; exon_number "13";
chr1	StringTie	exon	204250546	204250614	1000	-	.	gene_id "MSTRG.14869"; transcript_id "MSTRG.14869.99"; exon_number "14";
chr1	StringTie	exon	204256802	204256888	1000	-	.	gene_id "MSTRG.14869"; transcript_id "MSTRG.14869.99"; exon_number "15";
chr1	StringTie	exon	204257353	204257860	1000	-	.	gene_id "MSTRG.14869"; transcript_id "MSTRG.14869.99"; exon_number "16";
chr1	StringTie	exon	204259258	204259740	1000	-	.	gene_id "MSTRG.14869"; transcript_id "MSTRG.14869.99"; exon_number "17";
chr1	StringTie	exon	204261306	204261448	1000	-	.	gene_id "MSTRG.14869"; transcript_id "MSTRG.14869.99"; exon_number "18";
chr1	StringTie	exon	204264942	204265042	1000	-	.	gene_id "MSTRG.14869"; transcript_id "MSTRG.14869.99"; exon_number "19";
chr1	StringTie	exon	204267475	204267547	1000	-	.	gene_id "MSTRG.14869"; transcript_id "MSTRG.14869.99"; exon_number "20";
chr1	StringTie	exon	204268208	204268312	1000	-	.	gene_id "MSTRG.14869"; transcript_id "MSTRG.14869.99"; exon_number "21";
chr1	StringTie	exon	204273626	204273740	1000	-	.	gene_id "MSTRG.14869"; transcript_id "MSTRG.14869.99"; exon_number "22";
chr1	StringTie	exon	204274729	204274809	1000	-	.	gene_id "MSTRG.14869"; transcript_id "MSTRG.14869.99"; exon_number "23";
chr1	StringTie	exon	204288105	204288404	1000	-	.	gene_id "MSTRG.14869"; transcript_id "MSTRG.14869.99"; exon_number "24";
chr5	StringTie	transcript	47296519	47300357	1000	-	.	gene_id "MSTRG.148690"; transcript_id "MSTRG.148690.1";
chr5	StringTie	exon	47296519	47297417	1000	-	.	gene_id "MSTRG.148690"; transcript_id "MSTRG.148690.1"; exon_number "1";
chr5	StringTie	exon	47299110	47300357	1000	-	.	gene_id "MSTRG.148690"; transcript_id "MSTRG.148690.1"; exon_number "2";
chr5	StringTie	transcript	47297609	47298056	1000	-	.	gene_id "MSTRG.148691"; transcript_id "MSTRG.148691.1";
chr5	StringTie	exon	47297609	47298056	1000	-	.	gene_id "MSTRG.148691"; transcript_id "MSTRG.148691.1"; exon_number "1";
chr5	StringTie	transcript	47306248	47309084	1000	-	.	gene_id "MSTRG.148692"; transcript_id "MSTRG.148692.1";
chr5	StringTie	exon	47306248	47309084	1000	-	.	gene_id "MSTRG.148692"; transcript_id "MSTRG.148692.1"; exon_number "1";
chr5	StringTie	transcript	49591482	49592848	1000	-	.	gene_id "MSTRG.148693"; transcript_id "MSTRG.148693.1";
chr5	StringTie	exon	49591482	49592848	1000	-	.	gene_id "MSTRG.148693"; transcript_id "MSTRG.148693.1"; exon_number "1";
chr5	StringTie	transcript	49599351	49603131	1000	+	.	gene_id "MSTRG.148694"; transcript_id "MSTRG.148694.1";
chr5	StringTie	exon	49599351	49603131	1000	+	.	gene_id "MSTRG.148694"; transcript_id "MSTRG.148694.1"; exon_number "1";
chr5	StringTie	transcript	49601496	49603131	1000	+	.	gene_id "MSTRG.148694"; transcript_id "MSTRG.148694.10";
chr5	StringTie	exon	49601496	49601676	1000	+	.	gene_id "MSTRG.148694"; transcript_id "MSTRG.148694.10"; exon_number "1";
chr5	StringTie	exon	49602023	49603131	1000	+	.	gene_id "MSTRG.148694"; transcript_id "MSTRG.148694.10"; exon_number "2";
chr5	StringTie	transcript	49601496	49603131	1000	+	.	gene_id "MSTRG.148694"; transcript_id "MSTRG.148694.11";
chr5	StringTie	exon	49601496	49601676	1000	+	.	gene_id "MSTRG.148694"; transcript_id "MSTRG.148694.11"; exon_number "1";
chr5	StringTie	exon	49602023	49602042	1000	+	.	gene_id "MSTRG.148694"; transcript_id "MSTRG.148694.11"; exon_number "2";
chr5	StringTie	exon	49602804	49603131	1000	+	.	gene_id "MSTRG.148694"; transcript_id "MSTRG.148694.11"; exon_number "3";
chr5	StringTie	transcript	49601089	49603131	1000	+	.	gene_id "MSTRG.148694"; transcript_id "MSTRG.148694.2";
chr5	StringTie	exon	49601089	49602511	1000	+	.	gene_id "MSTRG.148694"; transcript_id "MSTRG.148694.2"; exon_number "1";
chr5	StringTie	exon	49602727	49603131	1000	+	.	gene_id "MSTRG.148694"; transcript_id "MSTRG.148694.2"; exon_number "2";
chr5	StringTie	transcript	49601090	49602924	1000	+	.	gene_id "MSTRG.148694"; transcript_id "MSTRG.148694.3";
chr5	StringTie	exon	49601090	49601272	1000	+	.	gene_id "MSTRG.148694"; transcript_id "MSTRG.148694.3"; exon_number "1";
chr5	StringTie	exon	49602023	49602042	1000	+	.	gene_id "MSTRG.148694"; transcript_id "MSTRG.148694.3"; exon_number "2";
chr5	StringTie	exon	49602633	49602924	1000	+	.	gene_id "MSTRG.148694"; transcript_id "MSTRG.148694.3"; exon_number "3";
chr5	StringTie	transcript	49601093	49603131	1000	+	.	gene_id "MSTRG.148694"; transcript_id "MSTRG.148694.4";
chr5	StringTie	exon	49601093	49602472	1000	+	.	gene_id "MSTRG.148694"; transcript_id "MSTRG.148694.4"; exon_number "1";
chr5	StringTie	exon	49602804	49603131	1000	+	.	gene_id "MSTRG.148694"; transcript_id "MSTRG.148694.4"; exon_number "2";
chr5	StringTie	transcript	49601095	49603126	1000	+	.	gene_id "MSTRG.148694"; transcript_id "MSTRG.148694.5";
chr5	StringTie	exon	49601095	49601272	1000	+	.	gene_id "MSTRG.148694"; transcript_id "MSTRG.148694.5"; exon_number "1";
chr5	StringTie	exon	49602023	49602042	1000	+	.	gene_id "MSTRG.148694"; transcript_id "MSTRG.148694.5"; exon_number "2";
chr5	StringTie	exon	49602448	49603126	1000	+	.	gene_id "MSTRG.148694"; transcript_id "MSTRG.148694.5"; exon_number "3";
chr5	StringTie	transcript	49601128	49603040	1000	+	.	gene_id "MSTRG.148694"; transcript_id "MSTRG.148694.6";
chr5	StringTie	exon	49601128	49601272	1000	+	.	gene_id "MSTRG.148694"; transcript_id "MSTRG.148694.6"; exon_number "1";
chr5	StringTie	exon	49602448	49602511	1000	+	.	gene_id "MSTRG.148694"; transcript_id "MSTRG.148694.6"; exon_number "2";
chr5	StringTie	exon	49602727	49603040	1000	+	.	gene_id "MSTRG.148694"; transcript_id "MSTRG.148694.6"; exon_number "3";
chr5	StringTie	transcript	49601408	49603040	1000	+	.	gene_id "MSTRG.148694"; transcript_id "MSTRG.148694.7";
chr5	StringTie	exon	49601408	49601617	1000	+	.	gene_id "MSTRG.148694"; transcript_id "MSTRG.148694.7"; exon_number "1";
chr5	StringTie	exon	49602023	49602511	1000	+	.	gene_id "MSTRG.148694"; transcript_id "MSTRG.148694.7"; exon_number "2";
chr5	StringTie	exon	49602727	49603040	1000	+	.	gene_id "MSTRG.148694"; transcript_id "MSTRG.148694.7"; exon_number "3";
chr5	StringTie	transcript	49601424	49602924	1000	+	.	gene_id "MSTRG.148694"; transcript_id "MSTRG.148694.8";
chr5	StringTie	exon	49601424	49601617	1000	+	.	gene_id "MSTRG.148694"; transcript_id "MSTRG.148694.8"; exon_number "1";
chr5	StringTie	exon	49602023	49602924	1000	+	.	gene_id "MSTRG.148694"; transcript_id "MSTRG.148694.8"; exon_number "2";
chr5	StringTie	transcript	49601424	49602924	1000	+	.	gene_id "MSTRG.148694"; transcript_id "MSTRG.148694.9";
chr5	StringTie	exon	49601424	49601617	1000	+	.	gene_id "MSTRG.148694"; transcript_id "MSTRG.148694.9"; exon_number "1";
chr5	StringTie	exon	49602023	49602042	1000	+	.	gene_id "MSTRG.148694"; transcript_id "MSTRG.148694.9"; exon_number "2";
chr5	StringTie	exon	49602633	49602924	1000	+	.	gene_id "MSTRG.148694"; transcript_id "MSTRG.148694.9"; exon_number "3";
chr5	StringTie	transcript	49609718	49611721	1000	+	.	gene_id "MSTRG.148695"; transcript_id "MSTRG.148695.1";
chr5	StringTie	exon	49609718	49611721	1000	+	.	gene_id "MSTRG.148695"; transcript_id "MSTRG.148695.1"; exon_number "1";
chr5	StringTie	transcript	49612143	49617387	1000	+	.	gene_id "MSTRG.148696"; transcript_id "MSTRG.148696.1";
chr5	StringTie	exon	49612143	49617387	1000	+	.	gene_id "MSTRG.148696"; transcript_id "MSTRG.148696.1"; exon_number "1";
chr5	StringTie	transcript	49618369	49618994	1000	+	.	gene_id "MSTRG.148697"; transcript_id "MSTRG.148697.1";
chr5	StringTie	exon	49618369	49618994	1000	+	.	gene_id "MSTRG.148697"; transcript_id "MSTRG.148697.1"; exon_number "1";
chr5	StringTie	transcript	49621612	49628152	1000	+	.	gene_id "MSTRG.148698"; transcript_id "MSTRG.148698.1";
chr5	StringTie	exon	49621612	49621696	1000	+	.	gene_id "MSTRG.148698"; transcript_id "MSTRG.148698.1"; exon_number "1";
chr5	StringTie	exon	49623733	49628152	1000	+	.	gene_id "MSTRG.148698"; transcript_id "MSTRG.148698.1"; exon_number "2";
chr5	StringTie	transcript	49630730	49633793	1000	.	.	gene_id "MSTRG.148699"; transcript_id "MSTRG.148699.1";
chr5	StringTie	exon	49630730	49633793	1000	.	.	gene_id "MSTRG.148699"; transcript_id "MSTRG.148699.1"; exon_number "1";
chr1	StringTie	transcript	19991079	19991284	1000	.	.	gene_id "MSTRG.1487"; transcript_id "MSTRG.1487.1";
chr1	StringTie	exon	19991079	19991284	1000	.	.	gene_id "MSTRG.1487"; transcript_id "MSTRG.1487.1"; exon_number "1";
chr1	StringTie	transcript	204220672	204221385	1000	+	.	gene_id "MSTRG.14870"; transcript_id "MSTRG.14870.1";
chr1	StringTie	exon	204220672	204220970	1000	+	.	gene_id "MSTRG.14870"; transcript_id "MSTRG.14870.1"; exon_number "1";
chr1	StringTie	exon	204221042	204221385	1000	+	.	gene_id "MSTRG.14870"; transcript_id "MSTRG.14870.1"; exon_number "2";
chr5	StringTie	transcript	49641821	49646535	1000	-	.	gene_id "MSTRG.148700"; transcript_id "MSTRG.148700.1";
chr5	StringTie	exon	49641821	49646535	1000	-	.	gene_id "MSTRG.148700"; transcript_id "MSTRG.148700.1"; exon_number "1";
chr5	StringTie	transcript	49643599	49646538	1000	+	.	gene_id "MSTRG.148701"; transcript_id "MSTRG.148701.1";
chr5	StringTie	exon	49643599	49645857	1000	+	.	gene_id "MSTRG.148701"; transcript_id "MSTRG.148701.1"; exon_number "1";
chr5	StringTie	exon	49646196	49646538	1000	+	.	gene_id "MSTRG.148701"; transcript_id "MSTRG.148701.1"; exon_number "2";
chr5	StringTie	transcript	49647313	49649828	1000	-	.	gene_id "MSTRG.148702"; transcript_id "MSTRG.148702.1";
chr5	StringTie	exon	49647313	49649828	1000	-	.	gene_id "MSTRG.148702"; transcript_id "MSTRG.148702.1"; exon_number "1";
chr5	StringTie	transcript	49656262	49667413	1000	-	.	gene_id "MSTRG.148703"; transcript_id "MSTRG.148703.1";
chr5	StringTie	exon	49656262	49661476	1000	-	.	gene_id "MSTRG.148703"; transcript_id "MSTRG.148703.1"; exon_number "1";
chr5	StringTie	exon	49666684	49667413	1000	-	.	gene_id "MSTRG.148703"; transcript_id "MSTRG.148703.1"; exon_number "2";
chr5	StringTie	transcript	49656288	49661871	1000	-	.	gene_id "MSTRG.148703"; transcript_id "MSTRG.148703.10";
chr5	StringTie	exon	49656288	49661094	1000	-	.	gene_id "MSTRG.148703"; transcript_id "MSTRG.148703.10"; exon_number "1";
chr5	StringTie	exon	49661201	49661871	1000	-	.	gene_id "MSTRG.148703"; transcript_id "MSTRG.148703.10"; exon_number "2";
chr5	StringTie	transcript	49656341	49660363	1000	-	.	gene_id "MSTRG.148703"; transcript_id "MSTRG.148703.11";
chr5	StringTie	exon	49656341	49656457	1000	-	.	gene_id "MSTRG.148703"; transcript_id "MSTRG.148703.11"; exon_number "1";
chr5	StringTie	exon	49659812	49660363	1000	-	.	gene_id "MSTRG.148703"; transcript_id "MSTRG.148703.11"; exon_number "2";
chr5	StringTie	transcript	49659067	49661868	1000	-	.	gene_id "MSTRG.148703"; transcript_id "MSTRG.148703.12";
chr5	StringTie	exon	49659067	49659138	1000	-	.	gene_id "MSTRG.148703"; transcript_id "MSTRG.148703.12"; exon_number "1";
chr5	StringTie	exon	49661638	49661868	1000	-	.	gene_id "MSTRG.148703"; transcript_id "MSTRG.148703.12"; exon_number "2";
chr5	StringTie	transcript	49660689	49661867	1000	-	.	gene_id "MSTRG.148703"; transcript_id "MSTRG.148703.13";
chr5	StringTie	exon	49660689	49661243	1000	-	.	gene_id "MSTRG.148703"; transcript_id "MSTRG.148703.13"; exon_number "1";
chr5	StringTie	exon	49661454	49661867	1000	-	.	gene_id "MSTRG.148703"; transcript_id "MSTRG.148703.13"; exon_number "2";
chr5	StringTie	transcript	49666174	49667386	1000	-	.	gene_id "MSTRG.148703"; transcript_id "MSTRG.148703.14";
chr5	StringTie	exon	49666174	49666538	1000	-	.	gene_id "MSTRG.148703"; transcript_id "MSTRG.148703.14"; exon_number "1";
chr5	StringTie	exon	49666970	49667386	1000	-	.	gene_id "MSTRG.148703"; transcript_id "MSTRG.148703.14"; exon_number "2";
chr5	StringTie	transcript	49656262	49667419	1000	-	.	gene_id "MSTRG.148703"; transcript_id "MSTRG.148703.2";
chr5	StringTie	exon	49656262	49657316	1000	-	.	gene_id "MSTRG.148703"; transcript_id "MSTRG.148703.2"; exon_number "1";
chr5	StringTie	exon	49658653	49660573	1000	-	.	gene_id "MSTRG.148703"; transcript_id "MSTRG.148703.2"; exon_number "2";
chr5	StringTie	exon	49666970	49667419	1000	-	.	gene_id "MSTRG.148703"; transcript_id "MSTRG.148703.2"; exon_number "3";
chr5	StringTie	transcript	49656262	49661871	1000	-	.	gene_id "MSTRG.148703"; transcript_id "MSTRG.148703.3";
chr5	StringTie	exon	49656262	49660573	1000	-	.	gene_id "MSTRG.148703"; transcript_id "MSTRG.148703.3"; exon_number "1";
chr5	StringTie	exon	49661638	49661871	1000	-	.	gene_id "MSTRG.148703"; transcript_id "MSTRG.148703.3"; exon_number "2";
chr5	StringTie	transcript	49656262	49661871	1000	-	.	gene_id "MSTRG.148703"; transcript_id "MSTRG.148703.4";
chr5	StringTie	exon	49656262	49658573	1000	-	.	gene_id "MSTRG.148703"; transcript_id "MSTRG.148703.4"; exon_number "1";
chr5	StringTie	exon	49659165	49661871	1000	-	.	gene_id "MSTRG.148703"; transcript_id "MSTRG.148703.4"; exon_number "2";
chr5	StringTie	transcript	49656262	49661871	1000	-	.	gene_id "MSTRG.148703"; transcript_id "MSTRG.148703.5";
chr5	StringTie	exon	49656262	49656836	1000	-	.	gene_id "MSTRG.148703"; transcript_id "MSTRG.148703.5"; exon_number "1";
chr5	StringTie	exon	49657612	49659537	1000	-	.	gene_id "MSTRG.148703"; transcript_id "MSTRG.148703.5"; exon_number "2";
chr5	StringTie	exon	49661638	49661871	1000	-	.	gene_id "MSTRG.148703"; transcript_id "MSTRG.148703.5"; exon_number "3";
chr5	StringTie	transcript	49656262	49661871	1000	-	.	gene_id "MSTRG.148703"; transcript_id "MSTRG.148703.6";
chr5	StringTie	exon	49656262	49657316	1000	-	.	gene_id "MSTRG.148703"; transcript_id "MSTRG.148703.6"; exon_number "1";
chr5	StringTie	exon	49658269	49659464	1000	-	.	gene_id "MSTRG.148703"; transcript_id "MSTRG.148703.6"; exon_number "2";
chr5	StringTie	exon	49659812	49661871	1000	-	.	gene_id "MSTRG.148703"; transcript_id "MSTRG.148703.6"; exon_number "3";
chr5	StringTie	transcript	49656263	49667431	1000	-	.	gene_id "MSTRG.148703"; transcript_id "MSTRG.148703.7";
chr5	StringTie	exon	49656263	49661292	1000	-	.	gene_id "MSTRG.148703"; transcript_id "MSTRG.148703.7"; exon_number "1";
chr5	StringTie	exon	49666970	49667431	1000	-	.	gene_id "MSTRG.148703"; transcript_id "MSTRG.148703.7"; exon_number "2";
chr5	StringTie	transcript	49656269	49667431	1000	-	.	gene_id "MSTRG.148703"; transcript_id "MSTRG.148703.8";
chr5	StringTie	exon	49656269	49657559	1000	-	.	gene_id "MSTRG.148703"; transcript_id "MSTRG.148703.8"; exon_number "1";
chr5	StringTie	exon	49667152	49667431	1000	-	.	gene_id "MSTRG.148703"; transcript_id "MSTRG.148703.8"; exon_number "2";
chr5	StringTie	transcript	49656280	49660572	1000	-	.	gene_id "MSTRG.148703"; transcript_id "MSTRG.148703.9";
chr5	StringTie	exon	49656280	49658457	1000	-	.	gene_id "MSTRG.148703"; transcript_id "MSTRG.148703.9"; exon_number "1";
chr5	StringTie	exon	49660394	49660572	1000	-	.	gene_id "MSTRG.148703"; transcript_id "MSTRG.148703.9"; exon_number "2";
chr5	StringTie	transcript	49656262	49667431	1000	+	.	gene_id "MSTRG.148704"; transcript_id "MSTRG.148704.1";
chr5	StringTie	exon	49656262	49660825	1000	+	.	gene_id "MSTRG.148704"; transcript_id "MSTRG.148704.1"; exon_number "1";
chr5	StringTie	exon	49666546	49667431	1000	+	.	gene_id "MSTRG.148704"; transcript_id "MSTRG.148704.1"; exon_number "2";
chr5	StringTie	transcript	49666174	49667234	1000	+	.	gene_id "MSTRG.148704"; transcript_id "MSTRG.148704.10";
chr5	StringTie	exon	49666174	49666265	1000	+	.	gene_id "MSTRG.148704"; transcript_id "MSTRG.148704.10"; exon_number "1";
chr5	StringTie	exon	49666546	49667234	1000	+	.	gene_id "MSTRG.148704"; transcript_id "MSTRG.148704.10"; exon_number "2";
chr5	StringTie	transcript	49656262	49659050	1000	+	.	gene_id "MSTRG.148704"; transcript_id "MSTRG.148704.2";
chr5	StringTie	exon	49656262	49658315	1000	+	.	gene_id "MSTRG.148704"; transcript_id "MSTRG.148704.2"; exon_number "1";
chr5	StringTie	exon	49658939	49659050	1000	+	.	gene_id "MSTRG.148704"; transcript_id "MSTRG.148704.2"; exon_number "2";
chr5	StringTie	transcript	49656262	49661871	1000	+	.	gene_id "MSTRG.148704"; transcript_id "MSTRG.148704.3";
chr5	StringTie	exon	49656262	49658179	1000	+	.	gene_id "MSTRG.148704"; transcript_id "MSTRG.148704.3"; exon_number "1";
chr5	StringTie	exon	49661039	49661871	1000	+	.	gene_id "MSTRG.148704"; transcript_id "MSTRG.148704.3"; exon_number "2";
chr5	StringTie	transcript	49656264	49661871	1000	+	.	gene_id "MSTRG.148704"; transcript_id "MSTRG.148704.4";
chr5	StringTie	exon	49656264	49656472	1000	+	.	gene_id "MSTRG.148704"; transcript_id "MSTRG.148704.4"; exon_number "1";
chr5	StringTie	exon	49658864	49661871	1000	+	.	gene_id "MSTRG.148704"; transcript_id "MSTRG.148704.4"; exon_number "2";
chr5	StringTie	transcript	49656358	49660601	1000	+	.	gene_id "MSTRG.148704"; transcript_id "MSTRG.148704.5";
chr5	StringTie	exon	49656358	49657559	1000	+	.	gene_id "MSTRG.148704"; transcript_id "MSTRG.148704.5"; exon_number "1";
chr5	StringTie	exon	49659992	49660601	1000	+	.	gene_id "MSTRG.148704"; transcript_id "MSTRG.148704.5"; exon_number "2";
chr5	StringTie	transcript	49656399	49659179	1000	+	.	gene_id "MSTRG.148704"; transcript_id "MSTRG.148704.6";
chr5	StringTie	exon	49656399	49656822	1000	+	.	gene_id "MSTRG.148704"; transcript_id "MSTRG.148704.6"; exon_number "1";
chr5	StringTie	exon	49659080	49659179	1000	+	.	gene_id "MSTRG.148704"; transcript_id "MSTRG.148704.6"; exon_number "2";
chr5	StringTie	transcript	49656653	49657417	1000	+	.	gene_id "MSTRG.148704"; transcript_id "MSTRG.148704.7";
chr5	StringTie	exon	49656653	49656822	1000	+	.	gene_id "MSTRG.148704"; transcript_id "MSTRG.148704.7"; exon_number "1";
chr5	StringTie	exon	49656968	49657417	1000	+	.	gene_id "MSTRG.148704"; transcript_id "MSTRG.148704.7"; exon_number "2";
chr5	StringTie	transcript	49657613	49661289	1000	+	.	gene_id "MSTRG.148704"; transcript_id "MSTRG.148704.8";
chr5	StringTie	exon	49657613	49657958	1000	+	.	gene_id "MSTRG.148704"; transcript_id "MSTRG.148704.8"; exon_number "1";
chr5	StringTie	exon	49658864	49659238	1000	+	.	gene_id "MSTRG.148704"; transcript_id "MSTRG.148704.8"; exon_number "2";
chr5	StringTie	exon	49661039	49661289	1000	+	.	gene_id "MSTRG.148704"; transcript_id "MSTRG.148704.8"; exon_number "3";
chr5	StringTie	transcript	49659361	49661290	1000	+	.	gene_id "MSTRG.148704"; transcript_id "MSTRG.148704.9";
chr5	StringTie	exon	49659361	49659458	1000	+	.	gene_id "MSTRG.148704"; transcript_id "MSTRG.148704.9"; exon_number "1";
chr5	StringTie	exon	49661039	49661290	1000	+	.	gene_id "MSTRG.148704"; transcript_id "MSTRG.148704.9"; exon_number "2";
chr5	StringTie	transcript	49668396	49669368	1000	+	.	gene_id "MSTRG.148705"; transcript_id "MSTRG.148705.1";
chr5	StringTie	exon	49668396	49669368	1000	+	.	gene_id "MSTRG.148705"; transcript_id "MSTRG.148705.1"; exon_number "1";
chr5	StringTie	transcript	49677292	49677754	1000	.	.	gene_id "MSTRG.148706"; transcript_id "MSTRG.148706.1";
chr5	StringTie	exon	49677292	49677754	1000	.	.	gene_id "MSTRG.148706"; transcript_id "MSTRG.148706.1"; exon_number "1";
chr5	StringTie	transcript	49684412	49684930	1000	.	.	gene_id "MSTRG.148707"; transcript_id "MSTRG.148707.1";
chr5	StringTie	exon	49684412	49684930	1000	.	.	gene_id "MSTRG.148707"; transcript_id "MSTRG.148707.1"; exon_number "1";
chr5	StringTie	transcript	49686440	49687218	1000	.	.	gene_id "MSTRG.148708"; transcript_id "MSTRG.148708.1";
chr5	StringTie	exon	49686440	49687218	1000	.	.	gene_id "MSTRG.148708"; transcript_id "MSTRG.148708.1"; exon_number "1";
chr5	StringTie	transcript	49690220	49690549	1000	.	.	gene_id "MSTRG.148709"; transcript_id "MSTRG.148709.1";
chr5	StringTie	exon	49690220	49690549	1000	.	.	gene_id "MSTRG.148709"; transcript_id "MSTRG.148709.1"; exon_number "1";
chr1	StringTie	transcript	204221454	204221807	1000	+	.	gene_id "MSTRG.14871"; transcript_id "MSTRG.14871.1";
chr1	StringTie	exon	204221454	204221553	1000	+	.	gene_id "MSTRG.14871"; transcript_id "MSTRG.14871.1"; exon_number "1";
chr1	StringTie	exon	204221590	204221807	1000	+	.	gene_id "MSTRG.14871"; transcript_id "MSTRG.14871.1"; exon_number "2";
chr5	StringTie	transcript	49694628	49694939	1000	.	.	gene_id "MSTRG.148710"; transcript_id "MSTRG.148710.1";
chr5	StringTie	exon	49694628	49694939	1000	.	.	gene_id "MSTRG.148710"; transcript_id "MSTRG.148710.1"; exon_number "1";
chr5	StringTie	transcript	49696999	49697341	1000	.	.	gene_id "MSTRG.148711"; transcript_id "MSTRG.148711.1";
chr5	StringTie	exon	49696999	49697341	1000	.	.	gene_id "MSTRG.148711"; transcript_id "MSTRG.148711.1"; exon_number "1";
chr5	StringTie	transcript	49706284	49706526	1000	-	.	gene_id "MSTRG.148712"; transcript_id "MSTRG.148712.1";
chr5	StringTie	exon	49706284	49706526	1000	-	.	gene_id "MSTRG.148712"; transcript_id "MSTRG.148712.1"; exon_number "1";
chr5	StringTie	transcript	49710734	49710974	1000	.	.	gene_id "MSTRG.148713"; transcript_id "MSTRG.148713.1";
chr5	StringTie	exon	49710734	49710974	1000	.	.	gene_id "MSTRG.148713"; transcript_id "MSTRG.148713.1"; exon_number "1";
chr5	StringTie	transcript	49726437	49726764	1000	-	.	gene_id "MSTRG.148714"; transcript_id "MSTRG.148714.1";
chr5	StringTie	exon	49726437	49726764	1000	-	.	gene_id "MSTRG.148714"; transcript_id "MSTRG.148714.1"; exon_number "1";
chr5	StringTie	transcript	49737967	49738226	1000	-	.	gene_id "MSTRG.148715"; transcript_id "MSTRG.148715.1";
chr5	StringTie	exon	49737967	49738226	1000	-	.	gene_id "MSTRG.148715"; transcript_id "MSTRG.148715.1"; exon_number "1";
chr5	StringTie	transcript	49739670	49739876	1000	.	.	gene_id "MSTRG.148716"; transcript_id "MSTRG.148716.1";
chr5	StringTie	exon	49739670	49739876	1000	.	.	gene_id "MSTRG.148716"; transcript_id "MSTRG.148716.1"; exon_number "1";
chr5	StringTie	transcript	49745650	49745876	1000	.	.	gene_id "MSTRG.148717"; transcript_id "MSTRG.148717.1";
chr5	StringTie	exon	49745650	49745876	1000	.	.	gene_id "MSTRG.148717"; transcript_id "MSTRG.148717.1"; exon_number "1";
chr5	StringTie	transcript	49747604	49747911	1000	.	.	gene_id "MSTRG.148718"; transcript_id "MSTRG.148718.1";
chr5	StringTie	exon	49747604	49747911	1000	.	.	gene_id "MSTRG.148718"; transcript_id "MSTRG.148718.1"; exon_number "1";
chr5	StringTie	transcript	49748907	49749199	1000	.	.	gene_id "MSTRG.148719"; transcript_id "MSTRG.148719.1";
chr5	StringTie	exon	49748907	49749199	1000	.	.	gene_id "MSTRG.148719"; transcript_id "MSTRG.148719.1"; exon_number "1";
chr1	StringTie	transcript	204257426	204257866	1000	+	.	gene_id "MSTRG.14872"; transcript_id "MSTRG.14872.1";
chr1	StringTie	exon	204257426	204257617	1000	+	.	gene_id "MSTRG.14872"; transcript_id "MSTRG.14872.1"; exon_number "1";
chr1	StringTie	exon	204257693	204257866	1000	+	.	gene_id "MSTRG.14872"; transcript_id "MSTRG.14872.1"; exon_number "2";
chr5	StringTie	transcript	49757474	49757718	1000	-	.	gene_id "MSTRG.148720"; transcript_id "MSTRG.148720.1";
chr5	StringTie	exon	49757474	49757718	1000	-	.	gene_id "MSTRG.148720"; transcript_id "MSTRG.148720.1"; exon_number "1";
chr5	StringTie	transcript	49759266	49759475	1000	.	.	gene_id "MSTRG.148721"; transcript_id "MSTRG.148721.1";
chr5	StringTie	exon	49759266	49759475	1000	.	.	gene_id "MSTRG.148721"; transcript_id "MSTRG.148721.1"; exon_number "1";
chr5	StringTie	transcript	49766751	49766985	1000	.	.	gene_id "MSTRG.148722"; transcript_id "MSTRG.148722.1";
chr5	StringTie	exon	49766751	49766985	1000	.	.	gene_id "MSTRG.148722"; transcript_id "MSTRG.148722.1"; exon_number "1";
chr5	StringTie	transcript	49779874	49780108	1000	.	.	gene_id "MSTRG.148723"; transcript_id "MSTRG.148723.1";
chr5	StringTie	exon	49779874	49780108	1000	.	.	gene_id "MSTRG.148723"; transcript_id "MSTRG.148723.1"; exon_number "1";
chr5	StringTie	transcript	49785965	49786234	1000	.	.	gene_id "MSTRG.148724"; transcript_id "MSTRG.148724.1";
chr5	StringTie	exon	49785965	49786234	1000	.	.	gene_id "MSTRG.148724"; transcript_id "MSTRG.148724.1"; exon_number "1";
chr5	StringTie	transcript	49789953	49790602	1000	.	.	gene_id "MSTRG.148725"; transcript_id "MSTRG.148725.1";
chr5	StringTie	exon	49789953	49790602	1000	.	.	gene_id "MSTRG.148725"; transcript_id "MSTRG.148725.1"; exon_number "1";
chr5	StringTie	transcript	49805102	49805302	1000	.	.	gene_id "MSTRG.148726"; transcript_id "MSTRG.148726.1";
chr5	StringTie	exon	49805102	49805302	1000	.	.	gene_id "MSTRG.148726"; transcript_id "MSTRG.148726.1"; exon_number "1";
chr5	StringTie	transcript	49808996	49809542	1000	.	.	gene_id "MSTRG.148727"; transcript_id "MSTRG.148727.1";
chr5	StringTie	exon	49808996	49809542	1000	.	.	gene_id "MSTRG.148727"; transcript_id "MSTRG.148727.1"; exon_number "1";
chr5	StringTie	transcript	49827671	49827980	1000	-	.	gene_id "MSTRG.148728"; transcript_id "MSTRG.148728.1";
chr5	StringTie	exon	49827671	49827980	1000	-	.	gene_id "MSTRG.148728"; transcript_id "MSTRG.148728.1"; exon_number "1";
chr5	StringTie	transcript	49830725	49831045	1000	.	.	gene_id "MSTRG.148729"; transcript_id "MSTRG.148729.1";
chr5	StringTie	exon	49830725	49831045	1000	.	.	gene_id "MSTRG.148729"; transcript_id "MSTRG.148729.1"; exon_number "1";
chr1	StringTie	transcript	204277005	204277948	1000	+	.	gene_id "MSTRG.14873"; transcript_id "ENST00000437919"; gene_name "RP11-203F10.5"; ref_gene_id "ENSG00000231691";
chr1	StringTie	exon	204277005	204277105	1000	+	.	gene_id "MSTRG.14873"; transcript_id "ENST00000437919"; exon_number "1"; gene_name "RP11-203F10.5"; ref_gene_id "ENSG00000231691";
chr1	StringTie	exon	204277604	204277948	1000	+	.	gene_id "MSTRG.14873"; transcript_id "ENST00000437919"; exon_number "2"; gene_name "RP11-203F10.5"; ref_gene_id "ENSG00000231691";
chr1	StringTie	transcript	204276636	204280854	1000	+	.	gene_id "MSTRG.14873"; transcript_id "MSTRG.14873.1";
chr1	StringTie	exon	204276636	204277105	1000	+	.	gene_id "MSTRG.14873"; transcript_id "MSTRG.14873.1"; exon_number "1";
chr1	StringTie	exon	204280338	204280854	1000	+	.	gene_id "MSTRG.14873"; transcript_id "MSTRG.14873.1"; exon_number "2";
chr5	StringTie	transcript	49856557	49856892	1000	+	.	gene_id "MSTRG.148730"; transcript_id "MSTRG.148730.1";
chr5	StringTie	exon	49856557	49856892	1000	+	.	gene_id "MSTRG.148730"; transcript_id "MSTRG.148730.1"; exon_number "1";
chr5	StringTie	transcript	49872237	49872618	1000	-	.	gene_id "MSTRG.148731"; transcript_id "MSTRG.148731.1";
chr5	StringTie	exon	49872237	49872618	1000	-	.	gene_id "MSTRG.148731"; transcript_id "MSTRG.148731.1"; exon_number "1";
chr5	StringTie	transcript	49876380	49876700	1000	-	.	gene_id "MSTRG.148732"; transcript_id "MSTRG.148732.1";
chr5	StringTie	exon	49876380	49876700	1000	-	.	gene_id "MSTRG.148732"; transcript_id "MSTRG.148732.1"; exon_number "1";
chr5	StringTie	transcript	49883103	49883321	1000	.	.	gene_id "MSTRG.148733"; transcript_id "MSTRG.148733.1";
chr5	StringTie	exon	49883103	49883321	1000	.	.	gene_id "MSTRG.148733"; transcript_id "MSTRG.148733.1"; exon_number "1";
chr5	StringTie	transcript	49894766	49895000	1000	-	.	gene_id "MSTRG.148734"; transcript_id "MSTRG.148734.1";
chr5	StringTie	exon	49894766	49895000	1000	-	.	gene_id "MSTRG.148734"; transcript_id "MSTRG.148734.1"; exon_number "1";
chr5	StringTie	transcript	49898443	49898671	1000	.	.	gene_id "MSTRG.148735"; transcript_id "MSTRG.148735.1";
chr5	StringTie	exon	49898443	49898671	1000	.	.	gene_id "MSTRG.148735"; transcript_id "MSTRG.148735.1"; exon_number "1";
chr5	StringTie	transcript	49904141	49904356	1000	.	.	gene_id "MSTRG.148736"; transcript_id "MSTRG.148736.1";
chr5	StringTie	exon	49904141	49904356	1000	.	.	gene_id "MSTRG.148736"; transcript_id "MSTRG.148736.1"; exon_number "1";
chr5	StringTie	transcript	49907126	49907341	1000	.	.	gene_id "MSTRG.148737"; transcript_id "MSTRG.148737.1";
chr5	StringTie	exon	49907126	49907341	1000	.	.	gene_id "MSTRG.148737"; transcript_id "MSTRG.148737.1"; exon_number "1";
chr5	StringTie	transcript	49911478	49911870	1000	.	.	gene_id "MSTRG.148738"; transcript_id "MSTRG.148738.1";
chr5	StringTie	exon	49911478	49911870	1000	.	.	gene_id "MSTRG.148738"; transcript_id "MSTRG.148738.1"; exon_number "1";
chr5	StringTie	transcript	49913471	49913796	1000	.	.	gene_id "MSTRG.148739"; transcript_id "MSTRG.148739.1";
chr5	StringTie	exon	49913471	49913796	1000	.	.	gene_id "MSTRG.148739"; transcript_id "MSTRG.148739.1"; exon_number "1";
chr1	StringTie	transcript	204339653	204345098	1000	+	.	gene_id "MSTRG.14874"; transcript_id "MSTRG.14874.1";
chr1	StringTie	exon	204339653	204340528	1000	+	.	gene_id "MSTRG.14874"; transcript_id "MSTRG.14874.1"; exon_number "1";
chr1	StringTie	exon	204344702	204345098	1000	+	.	gene_id "MSTRG.14874"; transcript_id "MSTRG.14874.1"; exon_number "2";
chr5	StringTie	transcript	49916876	49917206	1000	.	.	gene_id "MSTRG.148740"; transcript_id "MSTRG.148740.1";
chr5	StringTie	exon	49916876	49917206	1000	.	.	gene_id "MSTRG.148740"; transcript_id "MSTRG.148740.1"; exon_number "1";
chr5	StringTie	transcript	49930034	49930850	1000	.	.	gene_id "MSTRG.148741"; transcript_id "MSTRG.148741.1";
chr5	StringTie	exon	49930034	49930850	1000	.	.	gene_id "MSTRG.148741"; transcript_id "MSTRG.148741.1"; exon_number "1";
chr5	StringTie	transcript	49947729	49948107	1000	.	.	gene_id "MSTRG.148742"; transcript_id "MSTRG.148742.1";
chr5	StringTie	exon	49947729	49948107	1000	.	.	gene_id "MSTRG.148742"; transcript_id "MSTRG.148742.1"; exon_number "1";
chr5	StringTie	transcript	49952115	49952568	1000	.	.	gene_id "MSTRG.148743"; transcript_id "MSTRG.148743.1";
chr5	StringTie	exon	49952115	49952568	1000	.	.	gene_id "MSTRG.148743"; transcript_id "MSTRG.148743.1"; exon_number "1";
chr5	StringTie	transcript	49956768	49957095	1000	-	.	gene_id "MSTRG.148744"; transcript_id "MSTRG.148744.1";
chr5	StringTie	exon	49956768	49957095	1000	-	.	gene_id "MSTRG.148744"; transcript_id "MSTRG.148744.1"; exon_number "1";
chr5	StringTie	transcript	49961350	49962057	1000	.	.	gene_id "MSTRG.148745"; transcript_id "MSTRG.148745.1";
chr5	StringTie	exon	49961350	49962057	1000	.	.	gene_id "MSTRG.148745"; transcript_id "MSTRG.148745.1"; exon_number "1";
chr5	StringTie	transcript	49974775	49975010	1000	.	.	gene_id "MSTRG.148746"; transcript_id "MSTRG.148746.1";
chr5	StringTie	exon	49974775	49975010	1000	.	.	gene_id "MSTRG.148746"; transcript_id "MSTRG.148746.1"; exon_number "1";
chr5	StringTie	transcript	49981589	49981793	1000	.	.	gene_id "MSTRG.148747"; transcript_id "MSTRG.148747.1";
chr5	StringTie	exon	49981589	49981793	1000	.	.	gene_id "MSTRG.148747"; transcript_id "MSTRG.148747.1"; exon_number "1";
chr5	StringTie	transcript	49991636	49992224	1000	-	.	gene_id "MSTRG.148748"; transcript_id "MSTRG.148748.1";
chr5	StringTie	exon	49991636	49992224	1000	-	.	gene_id "MSTRG.148748"; transcript_id "MSTRG.148748.1"; exon_number "1";
chr5	StringTie	transcript	50004320	50004792	1000	.	.	gene_id "MSTRG.148749"; transcript_id "MSTRG.148749.1";
chr5	StringTie	exon	50004320	50004792	1000	.	.	gene_id "MSTRG.148749"; transcript_id "MSTRG.148749.1"; exon_number "1";
chr1	StringTie	transcript	204346756	204347282	1000	+	.	gene_id "MSTRG.14875"; transcript_id "MSTRG.14875.1";
chr1	StringTie	exon	204346756	204346949	1000	+	.	gene_id "MSTRG.14875"; transcript_id "MSTRG.14875.1"; exon_number "1";
chr1	StringTie	exon	204347222	204347282	1000	+	.	gene_id "MSTRG.14875"; transcript_id "MSTRG.14875.1"; exon_number "2";
chr1	StringTie	transcript	204346759	204347258	1000	+	.	gene_id "MSTRG.14875"; transcript_id "MSTRG.14875.2";
chr1	StringTie	exon	204346759	204347258	1000	+	.	gene_id "MSTRG.14875"; transcript_id "MSTRG.14875.2"; exon_number "1";
chr1	StringTie	transcript	204346779	204347157	1000	+	.	gene_id "MSTRG.14875"; transcript_id "MSTRG.14875.3";
chr1	StringTie	exon	204346779	204346980	1000	+	.	gene_id "MSTRG.14875"; transcript_id "MSTRG.14875.3"; exon_number "1";
chr1	StringTie	exon	204347118	204347157	1000	+	.	gene_id "MSTRG.14875"; transcript_id "MSTRG.14875.3"; exon_number "2";
chr1	StringTie	transcript	204346932	204347237	1000	+	.	gene_id "MSTRG.14875"; transcript_id "MSTRG.14875.4";
chr1	StringTie	exon	204346932	204346980	1000	+	.	gene_id "MSTRG.14875"; transcript_id "MSTRG.14875.4"; exon_number "1";
chr1	StringTie	exon	204347037	204347237	1000	+	.	gene_id "MSTRG.14875"; transcript_id "MSTRG.14875.4"; exon_number "2";
chr5	StringTie	transcript	50006764	50007276	1000	.	.	gene_id "MSTRG.148750"; transcript_id "MSTRG.148750.1";
chr5	StringTie	exon	50006764	50007276	1000	.	.	gene_id "MSTRG.148750"; transcript_id "MSTRG.148750.1"; exon_number "1";
chr5	StringTie	transcript	50036067	50036614	1000	.	.	gene_id "MSTRG.148751"; transcript_id "MSTRG.148751.1";
chr5	StringTie	exon	50036067	50036614	1000	.	.	gene_id "MSTRG.148751"; transcript_id "MSTRG.148751.1"; exon_number "1";
chr5	StringTie	transcript	50044719	50045186	1000	-	.	gene_id "MSTRG.148752"; transcript_id "MSTRG.148752.1";
chr5	StringTie	exon	50044719	50045186	1000	-	.	gene_id "MSTRG.148752"; transcript_id "MSTRG.148752.1"; exon_number "1";
chr5	StringTie	transcript	50046116	50046606	1000	.	.	gene_id "MSTRG.148753"; transcript_id "MSTRG.148753.1";
chr5	StringTie	exon	50046116	50046606	1000	.	.	gene_id "MSTRG.148753"; transcript_id "MSTRG.148753.1"; exon_number "1";
chr5	StringTie	transcript	50047025	50047409	1000	.	.	gene_id "MSTRG.148754"; transcript_id "MSTRG.148754.1";
chr5	StringTie	exon	50047025	50047409	1000	.	.	gene_id "MSTRG.148754"; transcript_id "MSTRG.148754.1"; exon_number "1";
chr5	StringTie	transcript	50052176	50052540	1000	.	.	gene_id "MSTRG.148755"; transcript_id "MSTRG.148755.1";
chr5	StringTie	exon	50052176	50052540	1000	.	.	gene_id "MSTRG.148755"; transcript_id "MSTRG.148755.1"; exon_number "1";
chr5	StringTie	transcript	50109818	50110131	1000	.	.	gene_id "MSTRG.148756"; transcript_id "MSTRG.148756.1";
chr5	StringTie	exon	50109818	50110131	1000	.	.	gene_id "MSTRG.148756"; transcript_id "MSTRG.148756.1"; exon_number "1";
chr5	StringTie	transcript	50136534	50138913	1000	+	.	gene_id "MSTRG.148757"; transcript_id "MSTRG.148757.1";
chr5	StringTie	exon	50136534	50138913	1000	+	.	gene_id "MSTRG.148757"; transcript_id "MSTRG.148757.1"; exon_number "1";
chr5	StringTie	transcript	50142371	50145848	1000	+	.	gene_id "MSTRG.148758"; transcript_id "MSTRG.148758.1";
chr5	StringTie	exon	50142371	50145848	1000	+	.	gene_id "MSTRG.148758"; transcript_id "MSTRG.148758.1"; exon_number "1";
chr5	StringTie	transcript	50149053	50151699	1000	.	.	gene_id "MSTRG.148759"; transcript_id "MSTRG.148759.1";
chr5	StringTie	exon	50149053	50151699	1000	.	.	gene_id "MSTRG.148759"; transcript_id "MSTRG.148759.1"; exon_number "1";
chr1	StringTie	transcript	204377850	204435846	1000	+	.	gene_id "MSTRG.14876"; transcript_id "ENST00000443515"; gene_name "RP11-739N20.2"; ref_gene_id "ENSG00000226330";
chr1	StringTie	exon	204377850	204377995	1000	+	.	gene_id "MSTRG.14876"; transcript_id "ENST00000443515"; exon_number "1"; gene_name "RP11-739N20.2"; ref_gene_id "ENSG00000226330";
chr1	StringTie	exon	204435337	204435461	1000	+	.	gene_id "MSTRG.14876"; transcript_id "ENST00000443515"; exon_number "2"; gene_name "RP11-739N20.2"; ref_gene_id "ENSG00000226330";
chr1	StringTie	exon	204435632	204435846	1000	+	.	gene_id "MSTRG.14876"; transcript_id "ENST00000443515"; exon_number "3"; gene_name "RP11-739N20.2"; ref_gene_id "ENSG00000226330";
chr1	StringTie	transcript	204377279	204384717	1000	+	.	gene_id "MSTRG.14876"; transcript_id "MSTRG.14876.1";
chr1	StringTie	exon	204377279	204377995	1000	+	.	gene_id "MSTRG.14876"; transcript_id "MSTRG.14876.1"; exon_number "1";
chr1	StringTie	exon	204380346	204384717	1000	+	.	gene_id "MSTRG.14876"; transcript_id "MSTRG.14876.1"; exon_number "2";
chr1	StringTie	transcript	204411804	204441471	1000	+	.	gene_id "MSTRG.14876"; transcript_id "MSTRG.14876.3";
chr1	StringTie	exon	204411804	204412012	1000	+	.	gene_id "MSTRG.14876"; transcript_id "MSTRG.14876.3"; exon_number "1";
chr1	StringTie	exon	204435337	204435461	1000	+	.	gene_id "MSTRG.14876"; transcript_id "MSTRG.14876.3"; exon_number "2";
chr1	StringTie	exon	204441137	204441471	1000	+	.	gene_id "MSTRG.14876"; transcript_id "MSTRG.14876.3"; exon_number "3";
chr5	StringTie	transcript	50152047	50152280	1000	.	.	gene_id "MSTRG.148760"; transcript_id "MSTRG.148760.1";
chr5	StringTie	exon	50152047	50152280	1000	.	.	gene_id "MSTRG.148760"; transcript_id "MSTRG.148760.1"; exon_number "1";
chr5	StringTie	transcript	50163118	50163672	1000	.	.	gene_id "MSTRG.148761"; transcript_id "MSTRG.148761.1";
chr5	StringTie	exon	50163118	50163672	1000	.	.	gene_id "MSTRG.148761"; transcript_id "MSTRG.148761.1"; exon_number "1";
chr5	StringTie	transcript	50168655	50180281	1000	+	.	gene_id "MSTRG.148762"; transcript_id "MSTRG.148762.1";
chr5	StringTie	exon	50168655	50180281	1000	+	.	gene_id "MSTRG.148762"; transcript_id "MSTRG.148762.1"; exon_number "1";
chr5	StringTie	transcript	50180660	50180889	1000	.	.	gene_id "MSTRG.148763"; transcript_id "MSTRG.148763.1";
chr5	StringTie	exon	50180660	50180889	1000	.	.	gene_id "MSTRG.148763"; transcript_id "MSTRG.148763.1"; exon_number "1";
chr5	StringTie	transcript	50182395	50183151	1000	.	.	gene_id "MSTRG.148764"; transcript_id "MSTRG.148764.1";
chr5	StringTie	exon	50182395	50183151	1000	.	.	gene_id "MSTRG.148764"; transcript_id "MSTRG.148764.1"; exon_number "1";
chr5	StringTie	transcript	50183419	50183627	1000	.	.	gene_id "MSTRG.148765"; transcript_id "MSTRG.148765.1";
chr5	StringTie	exon	50183419	50183627	1000	.	.	gene_id "MSTRG.148765"; transcript_id "MSTRG.148765.1"; exon_number "1";
chr5	StringTie	transcript	50188161	50188368	1000	.	.	gene_id "MSTRG.148766"; transcript_id "MSTRG.148766.1";
chr5	StringTie	exon	50188161	50188368	1000	.	.	gene_id "MSTRG.148766"; transcript_id "MSTRG.148766.1"; exon_number "1";
chr5	StringTie	transcript	50196605	50196864	1000	.	.	gene_id "MSTRG.148767"; transcript_id "MSTRG.148767.1";
chr5	StringTie	exon	50196605	50196864	1000	.	.	gene_id "MSTRG.148767"; transcript_id "MSTRG.148767.1"; exon_number "1";
chr5	StringTie	transcript	50203187	50203420	1000	.	.	gene_id "MSTRG.148768"; transcript_id "MSTRG.148768.1";
chr5	StringTie	exon	50203187	50203420	1000	.	.	gene_id "MSTRG.148768"; transcript_id "MSTRG.148768.1"; exon_number "1";
chr5	StringTie	transcript	50210783	50212768	1000	.	.	gene_id "MSTRG.148769"; transcript_id "MSTRG.148769.1";
chr5	StringTie	exon	50210783	50212768	1000	.	.	gene_id "MSTRG.148769"; transcript_id "MSTRG.148769.1"; exon_number "1";
chr1	StringTie	transcript	204389217	204390542	1000	.	.	gene_id "MSTRG.14877"; transcript_id "MSTRG.14877.1";
chr1	StringTie	exon	204389217	204390542	1000	.	.	gene_id "MSTRG.14877"; transcript_id "MSTRG.14877.1"; exon_number "1";
chr5	StringTie	transcript	50219922	50220207	1000	.	.	gene_id "MSTRG.148770"; transcript_id "MSTRG.148770.1";
chr5	StringTie	exon	50219922	50220207	1000	.	.	gene_id "MSTRG.148770"; transcript_id "MSTRG.148770.1"; exon_number "1";
chr5	StringTie	transcript	50238636	50252087	1000	+	.	gene_id "MSTRG.148771"; transcript_id "MSTRG.148771.1";
chr5	StringTie	exon	50238636	50252087	1000	+	.	gene_id "MSTRG.148771"; transcript_id "MSTRG.148771.1"; exon_number "1";
chr5	StringTie	transcript	50252697	50252963	1000	.	.	gene_id "MSTRG.148772"; transcript_id "MSTRG.148772.1";
chr5	StringTie	exon	50252697	50252963	1000	.	.	gene_id "MSTRG.148772"; transcript_id "MSTRG.148772.1"; exon_number "1";
chr5	StringTie	transcript	50256127	50257387	1000	.	.	gene_id "MSTRG.148773"; transcript_id "MSTRG.148773.1";
chr5	StringTie	exon	50256127	50257387	1000	.	.	gene_id "MSTRG.148773"; transcript_id "MSTRG.148773.1"; exon_number "1";
chr5	StringTie	transcript	50259364	50268423	1000	.	.	gene_id "MSTRG.148774"; transcript_id "MSTRG.148774.1";
chr5	StringTie	exon	50259364	50268423	1000	.	.	gene_id "MSTRG.148774"; transcript_id "MSTRG.148774.1"; exon_number "1";
chr5	StringTie	transcript	50273118	50278555	1000	+	.	gene_id "MSTRG.148775"; transcript_id "MSTRG.148775.1";
chr5	StringTie	exon	50273118	50273215	1000	+	.	gene_id "MSTRG.148775"; transcript_id "MSTRG.148775.1"; exon_number "1";
chr5	StringTie	exon	50274079	50274201	1000	+	.	gene_id "MSTRG.148775"; transcript_id "MSTRG.148775.1"; exon_number "2";
chr5	StringTie	exon	50275282	50278555	1000	+	.	gene_id "MSTRG.148775"; transcript_id "MSTRG.148775.1"; exon_number "3";
chr5	StringTie	transcript	50273558	50275241	1000	-	.	gene_id "MSTRG.148776"; transcript_id "MSTRG.148776.1";
chr5	StringTie	exon	50273558	50274614	1000	-	.	gene_id "MSTRG.148776"; transcript_id "MSTRG.148776.1"; exon_number "1";
chr5	StringTie	exon	50274988	50275241	1000	-	.	gene_id "MSTRG.148776"; transcript_id "MSTRG.148776.1"; exon_number "2";
chr5	StringTie	transcript	50282574	50282929	1000	-	.	gene_id "MSTRG.148777"; transcript_id "MSTRG.148777.1";
chr5	StringTie	exon	50282574	50282929	1000	-	.	gene_id "MSTRG.148777"; transcript_id "MSTRG.148777.1"; exon_number "1";
chr5	StringTie	transcript	50286702	50287063	1000	.	.	gene_id "MSTRG.148778"; transcript_id "MSTRG.148778.1";
chr5	StringTie	exon	50286702	50287063	1000	.	.	gene_id "MSTRG.148778"; transcript_id "MSTRG.148778.1"; exon_number "1";
chr5	StringTie	transcript	50294279	50295822	1000	.	.	gene_id "MSTRG.148779"; transcript_id "MSTRG.148779.1";
chr5	StringTie	exon	50294279	50295822	1000	.	.	gene_id "MSTRG.148779"; transcript_id "MSTRG.148779.1"; exon_number "1";
chr1	StringTie	transcript	204394541	204394774	1000	+	.	gene_id "MSTRG.14878"; transcript_id "ENST00000433886"; gene_name "RP11-739N20.3"; ref_gene_id "ENSG00000237848";
chr1	StringTie	exon	204394541	204394774	1000	+	.	gene_id "MSTRG.14878"; transcript_id "ENST00000433886"; exon_number "1"; gene_name "RP11-739N20.3"; ref_gene_id "ENSG00000237848";
chr5	StringTie	transcript	50305237	50306511	1000	.	.	gene_id "MSTRG.148780"; transcript_id "MSTRG.148780.1";
chr5	StringTie	exon	50305237	50306511	1000	.	.	gene_id "MSTRG.148780"; transcript_id "MSTRG.148780.1"; exon_number "1";
chr5	StringTie	transcript	50307650	50313988	1000	.	.	gene_id "MSTRG.148781"; transcript_id "MSTRG.148781.1";
chr5	StringTie	exon	50307650	50313988	1000	.	.	gene_id "MSTRG.148781"; transcript_id "MSTRG.148781.1"; exon_number "1";
chr5	StringTie	transcript	50314645	50316570	1000	.	.	gene_id "MSTRG.148782"; transcript_id "MSTRG.148782.1";
chr5	StringTie	exon	50314645	50316570	1000	.	.	gene_id "MSTRG.148782"; transcript_id "MSTRG.148782.1"; exon_number "1";
chr5	StringTie	transcript	50318672	50319592	1000	.	.	gene_id "MSTRG.148783"; transcript_id "MSTRG.148783.1";
chr5	StringTie	exon	50318672	50319592	1000	.	.	gene_id "MSTRG.148783"; transcript_id "MSTRG.148783.1"; exon_number "1";
chr5	StringTie	transcript	50320576	50321382	1000	.	.	gene_id "MSTRG.148784"; transcript_id "MSTRG.148784.1";
chr5	StringTie	exon	50320576	50321382	1000	.	.	gene_id "MSTRG.148784"; transcript_id "MSTRG.148784.1"; exon_number "1";
chr5	StringTie	transcript	50329047	50330068	1000	.	.	gene_id "MSTRG.148785"; transcript_id "MSTRG.148785.1";
chr5	StringTie	exon	50329047	50330068	1000	.	.	gene_id "MSTRG.148785"; transcript_id "MSTRG.148785.1"; exon_number "1";
chr5	StringTie	transcript	50337507	50340807	1000	-	.	gene_id "MSTRG.148786"; transcript_id "MSTRG.148786.1";
chr5	StringTie	exon	50337507	50340807	1000	-	.	gene_id "MSTRG.148786"; transcript_id "MSTRG.148786.1"; exon_number "1";
chr5	StringTie	transcript	50337594	50339958	1000	-	.	gene_id "MSTRG.148786"; transcript_id "MSTRG.148786.2";
chr5	StringTie	exon	50337594	50338557	1000	-	.	gene_id "MSTRG.148786"; transcript_id "MSTRG.148786.2"; exon_number "1";
chr5	StringTie	exon	50339907	50339958	1000	-	.	gene_id "MSTRG.148786"; transcript_id "MSTRG.148786.2"; exon_number "2";
chr5	StringTie	transcript	50352475	50353254	1000	.	.	gene_id "MSTRG.148787"; transcript_id "MSTRG.148787.1";
chr5	StringTie	exon	50352475	50353254	1000	.	.	gene_id "MSTRG.148787"; transcript_id "MSTRG.148787.1"; exon_number "1";
chr5	StringTie	transcript	50354637	50357109	1000	.	.	gene_id "MSTRG.148788"; transcript_id "MSTRG.148788.1";
chr5	StringTie	exon	50354637	50357109	1000	.	.	gene_id "MSTRG.148788"; transcript_id "MSTRG.148788.1"; exon_number "1";
chr5	StringTie	transcript	50359894	50360568	1000	.	.	gene_id "MSTRG.148789"; transcript_id "MSTRG.148789.1";
chr5	StringTie	exon	50359894	50360568	1000	.	.	gene_id "MSTRG.148789"; transcript_id "MSTRG.148789.1"; exon_number "1";
chr1	StringTie	transcript	204403752	204404651	1000	+	.	gene_id "MSTRG.14879"; transcript_id "MSTRG.14879.1";
chr1	StringTie	exon	204403752	204403985	1000	+	.	gene_id "MSTRG.14879"; transcript_id "MSTRG.14879.1"; exon_number "1";
chr1	StringTie	exon	204404014	204404252	1000	+	.	gene_id "MSTRG.14879"; transcript_id "MSTRG.14879.1"; exon_number "2";
chr1	StringTie	exon	204404389	204404651	1000	+	.	gene_id "MSTRG.14879"; transcript_id "MSTRG.14879.1"; exon_number "3";
chr1	StringTie	transcript	204403830	204405398	1000	+	.	gene_id "MSTRG.14879"; transcript_id "MSTRG.14879.2";
chr1	StringTie	exon	204403830	204403995	1000	+	.	gene_id "MSTRG.14879"; transcript_id "MSTRG.14879.2"; exon_number "1";
chr1	StringTie	exon	204404211	204404388	1000	+	.	gene_id "MSTRG.14879"; transcript_id "MSTRG.14879.2"; exon_number "2";
chr1	StringTie	exon	204405119	204405398	1000	+	.	gene_id "MSTRG.14879"; transcript_id "MSTRG.14879.2"; exon_number "3";
chr5	StringTie	transcript	50364359	50364981	1000	.	.	gene_id "MSTRG.148790"; transcript_id "MSTRG.148790.1";
chr5	StringTie	exon	50364359	50364981	1000	.	.	gene_id "MSTRG.148790"; transcript_id "MSTRG.148790.1"; exon_number "1";
chr5	StringTie	transcript	50373010	50373351	1000	.	.	gene_id "MSTRG.148791"; transcript_id "MSTRG.148791.1";
chr5	StringTie	exon	50373010	50373351	1000	.	.	gene_id "MSTRG.148791"; transcript_id "MSTRG.148791.1"; exon_number "1";
chr5	StringTie	transcript	50396192	50441367	1000	-	.	gene_id "MSTRG.148792"; transcript_id "ENST00000303221"; gene_name "EMB"; ref_gene_id "ENSG00000170571";
chr5	StringTie	exon	50396192	50399290	1000	-	.	gene_id "MSTRG.148792"; transcript_id "ENST00000303221"; exon_number "1"; gene_name "EMB"; ref_gene_id "ENSG00000170571";
chr5	StringTie	exon	50399859	50399913	1000	-	.	gene_id "MSTRG.148792"; transcript_id "ENST00000303221"; exon_number "2"; gene_name "EMB"; ref_gene_id "ENSG00000170571";
chr5	StringTie	exon	50402286	50402319	1000	-	.	gene_id "MSTRG.148792"; transcript_id "ENST00000303221"; exon_number "3"; gene_name "EMB"; ref_gene_id "ENSG00000170571";
chr5	StringTie	exon	50403178	50403454	1000	-	.	gene_id "MSTRG.148792"; transcript_id "ENST00000303221"; exon_number "4"; gene_name "EMB"; ref_gene_id "ENSG00000170571";
chr5	StringTie	exon	50405725	50405852	1000	-	.	gene_id "MSTRG.148792"; transcript_id "ENST00000303221"; exon_number "5"; gene_name "EMB"; ref_gene_id "ENSG00000170571";
chr5	StringTie	exon	50410877	50410965	1000	-	.	gene_id "MSTRG.148792"; transcript_id "ENST00000303221"; exon_number "6"; gene_name "EMB"; ref_gene_id "ENSG00000170571";
chr5	StringTie	exon	50411197	50411383	1000	-	.	gene_id "MSTRG.148792"; transcript_id "ENST00000303221"; exon_number "7"; gene_name "EMB"; ref_gene_id "ENSG00000170571";
chr5	StringTie	exon	50428144	50428227	1000	-	.	gene_id "MSTRG.148792"; transcript_id "ENST00000303221"; exon_number "8"; gene_name "EMB"; ref_gene_id "ENSG00000170571";
chr5	StringTie	exon	50441040	50441367	1000	-	.	gene_id "MSTRG.148792"; transcript_id "ENST00000303221"; exon_number "9"; gene_name "EMB"; ref_gene_id "ENSG00000170571";
chr5	StringTie	transcript	50398027	50411998	1000	-	.	gene_id "MSTRG.148792"; transcript_id "ENST00000505896"; gene_name "EMB"; ref_gene_id "ENSG00000170571";
chr5	StringTie	exon	50398027	50399290	1000	-	.	gene_id "MSTRG.148792"; transcript_id "ENST00000505896"; exon_number "1"; gene_name "EMB"; ref_gene_id "ENSG00000170571";
chr5	StringTie	exon	50399859	50399913	1000	-	.	gene_id "MSTRG.148792"; transcript_id "ENST00000505896"; exon_number "2"; gene_name "EMB"; ref_gene_id "ENSG00000170571";
```
