## Additional File 7 - TCGA transcript assembly for "Widespread 3’ UTR splicing regulates expression of oncogene transcripts in sequence-dependent and independent manners": all_tissues_agg-agg-agg.gtf (part 530 of 2216)

```
chr5	StringTie	exon	50402286	50402319	1000	-	.	gene_id "MSTRG.148792"; transcript_id "ENST00000505896"; exon_number "3"; gene_name "EMB"; ref_gene_id "ENSG00000170571";
chr5	StringTie	exon	50403178	50403454	1000	-	.	gene_id "MSTRG.148792"; transcript_id "ENST00000505896"; exon_number "4"; gene_name "EMB"; ref_gene_id "ENSG00000170571";
chr5	StringTie	exon	50405725	50405852	1000	-	.	gene_id "MSTRG.148792"; transcript_id "ENST00000505896"; exon_number "5"; gene_name "EMB"; ref_gene_id "ENSG00000170571";
chr5	StringTie	exon	50410877	50410965	1000	-	.	gene_id "MSTRG.148792"; transcript_id "ENST00000505896"; exon_number "6"; gene_name "EMB"; ref_gene_id "ENSG00000170571";
chr5	StringTie	exon	50411197	50411998	1000	-	.	gene_id "MSTRG.148792"; transcript_id "ENST00000505896"; exon_number "7"; gene_name "EMB"; ref_gene_id "ENSG00000170571";
chr5	StringTie	transcript	50403256	50443248	1000	-	.	gene_id "MSTRG.148792"; transcript_id "ENST00000506190"; gene_name "EMB"; ref_gene_id "ENSG00000170571";
chr5	StringTie	exon	50403256	50403454	1000	-	.	gene_id "MSTRG.148792"; transcript_id "ENST00000506190"; exon_number "1"; gene_name "EMB"; ref_gene_id "ENSG00000170571";
chr5	StringTie	exon	50405725	50405852	1000	-	.	gene_id "MSTRG.148792"; transcript_id "ENST00000506190"; exon_number "2"; gene_name "EMB"; ref_gene_id "ENSG00000170571";
chr5	StringTie	exon	50410877	50410965	1000	-	.	gene_id "MSTRG.148792"; transcript_id "ENST00000506190"; exon_number "3"; gene_name "EMB"; ref_gene_id "ENSG00000170571";
chr5	StringTie	exon	50411197	50411383	1000	-	.	gene_id "MSTRG.148792"; transcript_id "ENST00000506190"; exon_number "4"; gene_name "EMB"; ref_gene_id "ENSG00000170571";
chr5	StringTie	exon	50428144	50428227	1000	-	.	gene_id "MSTRG.148792"; transcript_id "ENST00000506190"; exon_number "5"; gene_name "EMB"; ref_gene_id "ENSG00000170571";
chr5	StringTie	exon	50442952	50442984	1000	-	.	gene_id "MSTRG.148792"; transcript_id "ENST00000506190"; exon_number "6"; gene_name "EMB"; ref_gene_id "ENSG00000170571";
chr5	StringTie	exon	50443190	50443248	1000	-	.	gene_id "MSTRG.148792"; transcript_id "ENST00000506190"; exon_number "7"; gene_name "EMB"; ref_gene_id "ENSG00000170571";
chr5	StringTie	transcript	50398677	50441350	1000	-	.	gene_id "MSTRG.148792"; transcript_id "ENST00000508934"; gene_name "EMB"; ref_gene_id "ENSG00000170571";
chr5	StringTie	exon	50398677	50399290	1000	-	.	gene_id "MSTRG.148792"; transcript_id "ENST00000508934"; exon_number "1"; gene_name "EMB"; ref_gene_id "ENSG00000170571";
chr5	StringTie	exon	50399859	50399913	1000	-	.	gene_id "MSTRG.148792"; transcript_id "ENST00000508934"; exon_number "2"; gene_name "EMB"; ref_gene_id "ENSG00000170571";
chr5	StringTie	exon	50402286	50402319	1000	-	.	gene_id "MSTRG.148792"; transcript_id "ENST00000508934"; exon_number "3"; gene_name "EMB"; ref_gene_id "ENSG00000170571";
chr5	StringTie	exon	50403178	50403454	1000	-	.	gene_id "MSTRG.148792"; transcript_id "ENST00000508934"; exon_number "4"; gene_name "EMB"; ref_gene_id "ENSG00000170571";
chr5	StringTie	exon	50405725	50405852	1000	-	.	gene_id "MSTRG.148792"; transcript_id "ENST00000508934"; exon_number "5"; gene_name "EMB"; ref_gene_id "ENSG00000170571";
chr5	StringTie	exon	50410877	50410965	1000	-	.	gene_id "MSTRG.148792"; transcript_id "ENST00000508934"; exon_number "6"; gene_name "EMB"; ref_gene_id "ENSG00000170571";
chr5	StringTie	exon	50411197	50411221	1000	-	.	gene_id "MSTRG.148792"; transcript_id "ENST00000508934"; exon_number "7"; gene_name "EMB"; ref_gene_id "ENSG00000170571";
chr5	StringTie	exon	50428144	50428227	1000	-	.	gene_id "MSTRG.148792"; transcript_id "ENST00000508934"; exon_number "8"; gene_name "EMB"; ref_gene_id "ENSG00000170571";
chr5	StringTie	exon	50441040	50441350	1000	-	.	gene_id "MSTRG.148792"; transcript_id "ENST00000508934"; exon_number "9"; gene_name "EMB"; ref_gene_id "ENSG00000170571";
chr5	StringTie	transcript	50398939	50428727	1000	-	.	gene_id "MSTRG.148792"; transcript_id "ENST00000514111"; gene_name "EMB"; ref_gene_id "ENSG00000170571";
chr5	StringTie	exon	50398939	50399290	1000	-	.	gene_id "MSTRG.148792"; transcript_id "ENST00000514111"; exon_number "1"; gene_name "EMB"; ref_gene_id "ENSG00000170571";
chr5	StringTie	exon	50399859	50399913	1000	-	.	gene_id "MSTRG.148792"; transcript_id "ENST00000514111"; exon_number "2"; gene_name "EMB"; ref_gene_id "ENSG00000170571";
chr5	StringTie	exon	50402286	50402319	1000	-	.	gene_id "MSTRG.148792"; transcript_id "ENST00000514111"; exon_number "3"; gene_name "EMB"; ref_gene_id "ENSG00000170571";
chr5	StringTie	exon	50403178	50403454	1000	-	.	gene_id "MSTRG.148792"; transcript_id "ENST00000514111"; exon_number "4"; gene_name "EMB"; ref_gene_id "ENSG00000170571";
chr5	StringTie	exon	50405725	50405852	1000	-	.	gene_id "MSTRG.148792"; transcript_id "ENST00000514111"; exon_number "5"; gene_name "EMB"; ref_gene_id "ENSG00000170571";
chr5	StringTie	exon	50410877	50410965	1000	-	.	gene_id "MSTRG.148792"; transcript_id "ENST00000514111"; exon_number "6"; gene_name "EMB"; ref_gene_id "ENSG00000170571";
chr5	StringTie	exon	50411197	50411383	1000	-	.	gene_id "MSTRG.148792"; transcript_id "ENST00000514111"; exon_number "7"; gene_name "EMB"; ref_gene_id "ENSG00000170571";
chr5	StringTie	exon	50428144	50428227	1000	-	.	gene_id "MSTRG.148792"; transcript_id "ENST00000514111"; exon_number "8"; gene_name "EMB"; ref_gene_id "ENSG00000170571";
chr5	StringTie	exon	50428459	50428727	1000	-	.	gene_id "MSTRG.148792"; transcript_id "ENST00000514111"; exon_number "9"; gene_name "EMB"; ref_gene_id "ENSG00000170571";
chr5	StringTie	transcript	50376715	50443335	1000	-	.	gene_id "MSTRG.148792"; transcript_id "MSTRG.148792.1";
chr5	StringTie	exon	50376715	50383278	1000	-	.	gene_id "MSTRG.148792"; transcript_id "MSTRG.148792.1"; exon_number "1";
chr5	StringTie	exon	50399107	50399290	1000	-	.	gene_id "MSTRG.148792"; transcript_id "MSTRG.148792.1"; exon_number "2";
chr5	StringTie	exon	50399859	50399913	1000	-	.	gene_id "MSTRG.148792"; transcript_id "MSTRG.148792.1"; exon_number "3";
chr5	StringTie	exon	50402286	50402319	1000	-	.	gene_id "MSTRG.148792"; transcript_id "MSTRG.148792.1"; exon_number "4";
chr5	StringTie	exon	50403178	50403454	1000	-	.	gene_id "MSTRG.148792"; transcript_id "MSTRG.148792.1"; exon_number "5";
chr5	StringTie	exon	50405725	50405852	1000	-	.	gene_id "MSTRG.148792"; transcript_id "MSTRG.148792.1"; exon_number "6";
chr5	StringTie	exon	50410877	50410965	1000	-	.	gene_id "MSTRG.148792"; transcript_id "MSTRG.148792.1"; exon_number "7";
chr5	StringTie	exon	50411197	50411383	1000	-	.	gene_id "MSTRG.148792"; transcript_id "MSTRG.148792.1"; exon_number "8";
chr5	StringTie	exon	50428144	50428227	1000	-	.	gene_id "MSTRG.148792"; transcript_id "MSTRG.148792.1"; exon_number "9";
chr5	StringTie	exon	50441040	50441455	1000	-	.	gene_id "MSTRG.148792"; transcript_id "MSTRG.148792.1"; exon_number "10";
chr5	StringTie	exon	50442952	50442984	1000	-	.	gene_id "MSTRG.148792"; transcript_id "MSTRG.148792.1"; exon_number "11";
chr5	StringTie	exon	50443190	50443335	1000	-	.	gene_id "MSTRG.148792"; transcript_id "MSTRG.148792.1"; exon_number "12";
chr5	StringTie	transcript	50396209	50402310	1000	-	.	gene_id "MSTRG.148792"; transcript_id "MSTRG.148792.11";
chr5	StringTie	exon	50396209	50399290	1000	-	.	gene_id "MSTRG.148792"; transcript_id "MSTRG.148792.11"; exon_number "1";
chr5	StringTie	exon	50402286	50402310	1000	-	.	gene_id "MSTRG.148792"; transcript_id "MSTRG.148792.11"; exon_number "2";
chr5	StringTie	transcript	50381489	50443334	1000	-	.	gene_id "MSTRG.148792"; transcript_id "MSTRG.148792.2";
chr5	StringTie	exon	50381489	50383282	1000	-	.	gene_id "MSTRG.148792"; transcript_id "MSTRG.148792.2"; exon_number "1";
chr5	StringTie	exon	50399107	50399290	1000	-	.	gene_id "MSTRG.148792"; transcript_id "MSTRG.148792.2"; exon_number "2";
chr5	StringTie	exon	50399859	50399913	1000	-	.	gene_id "MSTRG.148792"; transcript_id "MSTRG.148792.2"; exon_number "3";
chr5	StringTie	exon	50402286	50402319	1000	-	.	gene_id "MSTRG.148792"; transcript_id "MSTRG.148792.2"; exon_number "4";
chr5	StringTie	exon	50403178	50403454	1000	-	.	gene_id "MSTRG.148792"; transcript_id "MSTRG.148792.2"; exon_number "5";
chr5	StringTie	exon	50405725	50405852	1000	-	.	gene_id "MSTRG.148792"; transcript_id "MSTRG.148792.2"; exon_number "6";
chr5	StringTie	exon	50410877	50410965	1000	-	.	gene_id "MSTRG.148792"; transcript_id "MSTRG.148792.2"; exon_number "7";
chr5	StringTie	exon	50411197	50411383	1000	-	.	gene_id "MSTRG.148792"; transcript_id "MSTRG.148792.2"; exon_number "8";
chr5	StringTie	exon	50428144	50428227	1000	-	.	gene_id "MSTRG.148792"; transcript_id "MSTRG.148792.2"; exon_number "9";
chr5	StringTie	exon	50441040	50441455	1000	-	.	gene_id "MSTRG.148792"; transcript_id "MSTRG.148792.2"; exon_number "10";
chr5	StringTie	exon	50442952	50442984	1000	-	.	gene_id "MSTRG.148792"; transcript_id "MSTRG.148792.2"; exon_number "11";
chr5	StringTie	exon	50443190	50443334	1000	-	.	gene_id "MSTRG.148792"; transcript_id "MSTRG.148792.2"; exon_number "12";
chr5	StringTie	transcript	50382844	50441685	1000	-	.	gene_id "MSTRG.148792"; transcript_id "MSTRG.148792.3";
chr5	StringTie	exon	50382844	50383278	1000	-	.	gene_id "MSTRG.148792"; transcript_id "MSTRG.148792.3"; exon_number "1";
chr5	StringTie	exon	50399107	50399290	1000	-	.	gene_id "MSTRG.148792"; transcript_id "MSTRG.148792.3"; exon_number "2";
chr5	StringTie	exon	50399859	50399913	1000	-	.	gene_id "MSTRG.148792"; transcript_id "MSTRG.148792.3"; exon_number "3";
chr5	StringTie	exon	50402286	50402319	1000	-	.	gene_id "MSTRG.148792"; transcript_id "MSTRG.148792.3"; exon_number "4";
chr5	StringTie	exon	50403178	50403454	1000	-	.	gene_id "MSTRG.148792"; transcript_id "MSTRG.148792.3"; exon_number "5";
chr5	StringTie	exon	50405725	50405852	1000	-	.	gene_id "MSTRG.148792"; transcript_id "MSTRG.148792.3"; exon_number "6";
chr5	StringTie	exon	50410877	50410965	1000	-	.	gene_id "MSTRG.148792"; transcript_id "MSTRG.148792.3"; exon_number "7";
chr5	StringTie	exon	50411197	50416090	1000	-	.	gene_id "MSTRG.148792"; transcript_id "MSTRG.148792.3"; exon_number "8";
chr5	StringTie	exon	50428144	50428227	1000	-	.	gene_id "MSTRG.148792"; transcript_id "MSTRG.148792.3"; exon_number "9";
chr5	StringTie	exon	50441040	50441685	1000	-	.	gene_id "MSTRG.148792"; transcript_id "MSTRG.148792.3"; exon_number "10";
chr5	StringTie	transcript	50382941	50443378	1000	-	.	gene_id "MSTRG.148792"; transcript_id "MSTRG.148792.4";
chr5	StringTie	exon	50382941	50383278	1000	-	.	gene_id "MSTRG.148792"; transcript_id "MSTRG.148792.4"; exon_number "1";
chr5	StringTie	exon	50399107	50399290	1000	-	.	gene_id "MSTRG.148792"; transcript_id "MSTRG.148792.4"; exon_number "2";
chr5	StringTie	exon	50399859	50399913	1000	-	.	gene_id "MSTRG.148792"; transcript_id "MSTRG.148792.4"; exon_number "3";
chr5	StringTie	exon	50402286	50402319	1000	-	.	gene_id "MSTRG.148792"; transcript_id "MSTRG.148792.4"; exon_number "4";
chr5	StringTie	exon	50403178	50403454	1000	-	.	gene_id "MSTRG.148792"; transcript_id "MSTRG.148792.4"; exon_number "5";
chr5	StringTie	exon	50405725	50405852	1000	-	.	gene_id "MSTRG.148792"; transcript_id "MSTRG.148792.4"; exon_number "6";
chr5	StringTie	exon	50410877	50410965	1000	-	.	gene_id "MSTRG.148792"; transcript_id "MSTRG.148792.4"; exon_number "7";
chr5	StringTie	exon	50411197	50411383	1000	-	.	gene_id "MSTRG.148792"; transcript_id "MSTRG.148792.4"; exon_number "8";
chr5	StringTie	exon	50428144	50428227	1000	-	.	gene_id "MSTRG.148792"; transcript_id "MSTRG.148792.4"; exon_number "9";
chr5	StringTie	exon	50442952	50442984	1000	-	.	gene_id "MSTRG.148792"; transcript_id "MSTRG.148792.4"; exon_number "10";
chr5	StringTie	exon	50443190	50443378	1000	-	.	gene_id "MSTRG.148792"; transcript_id "MSTRG.148792.4"; exon_number "11";
chr5	StringTie	transcript	50393445	50441442	1000	-	.	gene_id "MSTRG.148792"; transcript_id "MSTRG.148792.5";
chr5	StringTie	exon	50393445	50399290	1000	-	.	gene_id "MSTRG.148792"; transcript_id "MSTRG.148792.5"; exon_number "1";
chr5	StringTie	exon	50399859	50399913	1000	-	.	gene_id "MSTRG.148792"; transcript_id "MSTRG.148792.5"; exon_number "2";
chr5	StringTie	exon	50402286	50402319	1000	-	.	gene_id "MSTRG.148792"; transcript_id "MSTRG.148792.5"; exon_number "3";
chr5	StringTie	exon	50403178	50403454	1000	-	.	gene_id "MSTRG.148792"; transcript_id "MSTRG.148792.5"; exon_number "4";
chr5	StringTie	exon	50405725	50405852	1000	-	.	gene_id "MSTRG.148792"; transcript_id "MSTRG.148792.5"; exon_number "5";
chr5	StringTie	exon	50410877	50410965	1000	-	.	gene_id "MSTRG.148792"; transcript_id "MSTRG.148792.5"; exon_number "6";
chr5	StringTie	exon	50411197	50411208	1000	-	.	gene_id "MSTRG.148792"; transcript_id "MSTRG.148792.5"; exon_number "7";
chr5	StringTie	exon	50411250	50411383	1000	-	.	gene_id "MSTRG.148792"; transcript_id "MSTRG.148792.5"; exon_number "8";
chr5	StringTie	exon	50428144	50428227	1000	-	.	gene_id "MSTRG.148792"; transcript_id "MSTRG.148792.5"; exon_number "9";
chr5	StringTie	exon	50441040	50441442	1000	-	.	gene_id "MSTRG.148792"; transcript_id "MSTRG.148792.5"; exon_number "10";
chr5	StringTie	transcript	50393469	50443322	1000	-	.	gene_id "MSTRG.148792"; transcript_id "MSTRG.148792.6";
chr5	StringTie	exon	50393469	50399290	1000	-	.	gene_id "MSTRG.148792"; transcript_id "MSTRG.148792.6"; exon_number "1";
chr5	StringTie	exon	50399859	50399913	1000	-	.	gene_id "MSTRG.148792"; transcript_id "MSTRG.148792.6"; exon_number "2";
chr5	StringTie	exon	50402286	50402319	1000	-	.	gene_id "MSTRG.148792"; transcript_id "MSTRG.148792.6"; exon_number "3";
chr5	StringTie	exon	50403178	50403454	1000	-	.	gene_id "MSTRG.148792"; transcript_id "MSTRG.148792.6"; exon_number "4";
chr5	StringTie	exon	50405725	50405852	1000	-	.	gene_id "MSTRG.148792"; transcript_id "MSTRG.148792.6"; exon_number "5";
chr5	StringTie	exon	50410877	50410965	1000	-	.	gene_id "MSTRG.148792"; transcript_id "MSTRG.148792.6"; exon_number "6";
chr5	StringTie	exon	50411197	50416090	1000	-	.	gene_id "MSTRG.148792"; transcript_id "MSTRG.148792.6"; exon_number "7";
chr5	StringTie	exon	50428144	50428227	1000	-	.	gene_id "MSTRG.148792"; transcript_id "MSTRG.148792.6"; exon_number "8";
chr5	StringTie	exon	50442952	50442984	1000	-	.	gene_id "MSTRG.148792"; transcript_id "MSTRG.148792.6"; exon_number "9";
chr5	StringTie	exon	50443190	50443322	1000	-	.	gene_id "MSTRG.148792"; transcript_id "MSTRG.148792.6"; exon_number "10";
chr5	StringTie	transcript	50395542	50441422	1000	-	.	gene_id "MSTRG.148792"; transcript_id "MSTRG.148792.7";
chr5	StringTie	exon	50395542	50399287	1000	-	.	gene_id "MSTRG.148792"; transcript_id "MSTRG.148792.7"; exon_number "1";
chr5	StringTie	exon	50399859	50399913	1000	-	.	gene_id "MSTRG.148792"; transcript_id "MSTRG.148792.7"; exon_number "2";
chr5	StringTie	exon	50402286	50402319	1000	-	.	gene_id "MSTRG.148792"; transcript_id "MSTRG.148792.7"; exon_number "3";
chr5	StringTie	exon	50403178	50403454	1000	-	.	gene_id "MSTRG.148792"; transcript_id "MSTRG.148792.7"; exon_number "4";
chr5	StringTie	exon	50405725	50405852	1000	-	.	gene_id "MSTRG.148792"; transcript_id "MSTRG.148792.7"; exon_number "5";
chr5	StringTie	exon	50410877	50410965	1000	-	.	gene_id "MSTRG.148792"; transcript_id "MSTRG.148792.7"; exon_number "6";
chr5	StringTie	exon	50411197	50411383	1000	-	.	gene_id "MSTRG.148792"; transcript_id "MSTRG.148792.7"; exon_number "7";
chr5	StringTie	exon	50428144	50428227	1000	-	.	gene_id "MSTRG.148792"; transcript_id "MSTRG.148792.7"; exon_number "8";
chr5	StringTie	exon	50441040	50441422	1000	-	.	gene_id "MSTRG.148792"; transcript_id "MSTRG.148792.7"; exon_number "9";
chr5	StringTie	transcript	50396081	50441516	1000	-	.	gene_id "MSTRG.148792"; transcript_id "MSTRG.148792.8";
chr5	StringTie	exon	50396081	50399290	1000	-	.	gene_id "MSTRG.148792"; transcript_id "MSTRG.148792.8"; exon_number "1";
chr5	StringTie	exon	50399859	50399913	1000	-	.	gene_id "MSTRG.148792"; transcript_id "MSTRG.148792.8"; exon_number "2";
chr5	StringTie	exon	50402286	50402319	1000	-	.	gene_id "MSTRG.148792"; transcript_id "MSTRG.148792.8"; exon_number "3";
chr5	StringTie	exon	50403178	50403454	1000	-	.	gene_id "MSTRG.148792"; transcript_id "MSTRG.148792.8"; exon_number "4";
chr5	StringTie	exon	50405725	50405852	1000	-	.	gene_id "MSTRG.148792"; transcript_id "MSTRG.148792.8"; exon_number "5";
chr5	StringTie	exon	50410877	50410965	1000	-	.	gene_id "MSTRG.148792"; transcript_id "MSTRG.148792.8"; exon_number "6";
chr5	StringTie	exon	50411197	50411383	1000	-	.	gene_id "MSTRG.148792"; transcript_id "MSTRG.148792.8"; exon_number "7";
chr5	StringTie	exon	50428144	50428227	1000	-	.	gene_id "MSTRG.148792"; transcript_id "MSTRG.148792.8"; exon_number "8";
chr5	StringTie	exon	50441342	50441516	1000	-	.	gene_id "MSTRG.148792"; transcript_id "MSTRG.148792.8"; exon_number "9";
chr5	StringTie	transcript	50396192	50428201	1000	-	.	gene_id "MSTRG.148792"; transcript_id "MSTRG.148792.9";
chr5	StringTie	exon	50396192	50399290	1000	-	.	gene_id "MSTRG.148792"; transcript_id "MSTRG.148792.9"; exon_number "1";
chr5	StringTie	exon	50399859	50399913	1000	-	.	gene_id "MSTRG.148792"; transcript_id "MSTRG.148792.9"; exon_number "2";
chr5	StringTie	exon	50402286	50402319	1000	-	.	gene_id "MSTRG.148792"; transcript_id "MSTRG.148792.9"; exon_number "3";
chr5	StringTie	exon	50403178	50403454	1000	-	.	gene_id "MSTRG.148792"; transcript_id "MSTRG.148792.9"; exon_number "4";
chr5	StringTie	exon	50405725	50405852	1000	-	.	gene_id "MSTRG.148792"; transcript_id "MSTRG.148792.9"; exon_number "5";
chr5	StringTie	exon	50410877	50410965	1000	-	.	gene_id "MSTRG.148792"; transcript_id "MSTRG.148792.9"; exon_number "6";
chr5	StringTie	exon	50428144	50428201	1000	-	.	gene_id "MSTRG.148792"; transcript_id "MSTRG.148792.9"; exon_number "7";
chr5	StringTie	transcript	50443670	50448953	1000	+	.	gene_id "MSTRG.148793"; transcript_id "MSTRG.148793.1";
chr5	StringTie	exon	50443670	50448953	1000	+	.	gene_id "MSTRG.148793"; transcript_id "MSTRG.148793.1"; exon_number "1";
chr5	StringTie	transcript	50452578	50459565	1000	.	.	gene_id "MSTRG.148794"; transcript_id "MSTRG.148794.1";
chr5	StringTie	exon	50452578	50459565	1000	.	.	gene_id "MSTRG.148794"; transcript_id "MSTRG.148794.1"; exon_number "1";
chr5	StringTie	transcript	50459856	50460291	1000	.	.	gene_id "MSTRG.148795"; transcript_id "MSTRG.148795.1";
chr5	StringTie	exon	50459856	50460291	1000	.	.	gene_id "MSTRG.148795"; transcript_id "MSTRG.148795.1"; exon_number "1";
chr5	StringTie	transcript	50490059	50501376	1000	-	.	gene_id "MSTRG.148796"; transcript_id "MSTRG.148796.1";
chr5	StringTie	exon	50490059	50494708	1000	-	.	gene_id "MSTRG.148796"; transcript_id "MSTRG.148796.1"; exon_number "1";
chr5	StringTie	exon	50500763	50501376	1000	-	.	gene_id "MSTRG.148796"; transcript_id "MSTRG.148796.1"; exon_number "2";
chr5	StringTie	transcript	50490059	50510513	1000	-	.	gene_id "MSTRG.148796"; transcript_id "MSTRG.148796.2";
chr5	StringTie	exon	50490059	50494708	1000	-	.	gene_id "MSTRG.148796"; transcript_id "MSTRG.148796.2"; exon_number "1";
chr5	StringTie	exon	50504323	50510513	1000	-	.	gene_id "MSTRG.148796"; transcript_id "MSTRG.148796.2"; exon_number "2";
chr5	StringTie	transcript	50514062	50514815	1000	.	.	gene_id "MSTRG.148797"; transcript_id "MSTRG.148797.1";
chr5	StringTie	exon	50514062	50514815	1000	.	.	gene_id "MSTRG.148797"; transcript_id "MSTRG.148797.1"; exon_number "1";
chr5	StringTie	transcript	50519699	50548742	1000	-	.	gene_id "MSTRG.148798"; transcript_id "MSTRG.148798.1";
chr5	StringTie	exon	50519699	50526925	1000	-	.	gene_id "MSTRG.148798"; transcript_id "MSTRG.148798.1"; exon_number "1";
chr5	StringTie	exon	50527893	50527975	1000	-	.	gene_id "MSTRG.148798"; transcript_id "MSTRG.148798.1"; exon_number "2";
chr5	StringTie	exon	50530962	50531085	1000	-	.	gene_id "MSTRG.148798"; transcript_id "MSTRG.148798.1"; exon_number "3";
chr5	StringTie	exon	50548511	50548742	1000	-	.	gene_id "MSTRG.148798"; transcript_id "MSTRG.148798.1"; exon_number "4";
chr5	StringTie	transcript	50525649	50556719	1000	-	.	gene_id "MSTRG.148798"; transcript_id "MSTRG.148798.10";
chr5	StringTie	exon	50525649	50526925	1000	-	.	gene_id "MSTRG.148798"; transcript_id "MSTRG.148798.10"; exon_number "1";
chr5	StringTie	exon	50527893	50527975	1000	-	.	gene_id "MSTRG.148798"; transcript_id "MSTRG.148798.10"; exon_number "2";
chr5	StringTie	exon	50530962	50531085	1000	-	.	gene_id "MSTRG.148798"; transcript_id "MSTRG.148798.10"; exon_number "3";
chr5	StringTie	exon	50556173	50556719	1000	-	.	gene_id "MSTRG.148798"; transcript_id "MSTRG.148798.10"; exon_number "4";
chr5	StringTie	transcript	50525666	50548646	1000	-	.	gene_id "MSTRG.148798"; transcript_id "MSTRG.148798.11";
chr5	StringTie	exon	50525666	50526925	1000	-	.	gene_id "MSTRG.148798"; transcript_id "MSTRG.148798.11"; exon_number "1";
chr5	StringTie	exon	50527893	50527975	1000	-	.	gene_id "MSTRG.148798"; transcript_id "MSTRG.148798.11"; exon_number "2";
chr5	StringTie	exon	50530759	50530907	1000	-	.	gene_id "MSTRG.148798"; transcript_id "MSTRG.148798.11"; exon_number "3";
chr5	StringTie	exon	50548619	50548646	1000	-	.	gene_id "MSTRG.148798"; transcript_id "MSTRG.148798.11"; exon_number "4";
chr5	StringTie	transcript	50525669	50527975	1000	-	.	gene_id "MSTRG.148798"; transcript_id "MSTRG.148798.12";
chr5	StringTie	exon	50525669	50526921	1000	-	.	gene_id "MSTRG.148798"; transcript_id "MSTRG.148798.12"; exon_number "1";
chr5	StringTie	exon	50527893	50527975	1000	-	.	gene_id "MSTRG.148798"; transcript_id "MSTRG.148798.12"; exon_number "2";
chr5	StringTie	transcript	50532355	50548642	1000	-	.	gene_id "MSTRG.148798"; transcript_id "MSTRG.148798.13";
chr5	StringTie	exon	50532355	50532512	1000	-	.	gene_id "MSTRG.148798"; transcript_id "MSTRG.148798.13"; exon_number "1";
chr5	StringTie	exon	50548511	50548642	1000	-	.	gene_id "MSTRG.148798"; transcript_id "MSTRG.148798.13"; exon_number "2";
chr5	StringTie	transcript	50519699	50548721	1000	-	.	gene_id "MSTRG.148798"; transcript_id "MSTRG.148798.2";
chr5	StringTie	exon	50519699	50526925	1000	-	.	gene_id "MSTRG.148798"; transcript_id "MSTRG.148798.2"; exon_number "1";
chr5	StringTie	exon	50527893	50527975	1000	-	.	gene_id "MSTRG.148798"; transcript_id "MSTRG.148798.2"; exon_number "2";
chr5	StringTie	exon	50530759	50530907	1000	-	.	gene_id "MSTRG.148798"; transcript_id "MSTRG.148798.2"; exon_number "3";
chr5	StringTie	exon	50548511	50548721	1000	-	.	gene_id "MSTRG.148798"; transcript_id "MSTRG.148798.2"; exon_number "4";
chr5	StringTie	transcript	50521389	50548742	1000	-	.	gene_id "MSTRG.148798"; transcript_id "MSTRG.148798.3";
chr5	StringTie	exon	50521389	50526925	1000	-	.	gene_id "MSTRG.148798"; transcript_id "MSTRG.148798.3"; exon_number "1";
chr5	StringTie	exon	50548511	50548742	1000	-	.	gene_id "MSTRG.148798"; transcript_id "MSTRG.148798.3"; exon_number "2";
chr5	StringTie	transcript	50522939	50548656	1000	-	.	gene_id "MSTRG.148798"; transcript_id "MSTRG.148798.4";
chr5	StringTie	exon	50522939	50526925	1000	-	.	gene_id "MSTRG.148798"; transcript_id "MSTRG.148798.4"; exon_number "1";
chr5	StringTie	exon	50527893	50527975	1000	-	.	gene_id "MSTRG.148798"; transcript_id "MSTRG.148798.4"; exon_number "2";
chr5	StringTie	exon	50530797	50530907	1000	-	.	gene_id "MSTRG.148798"; transcript_id "MSTRG.148798.4"; exon_number "3";
chr5	StringTie	exon	50548511	50548656	1000	-	.	gene_id "MSTRG.148798"; transcript_id "MSTRG.148798.4"; exon_number "4";
chr5	StringTie	transcript	50523015	50531113	1000	-	.	gene_id "MSTRG.148798"; transcript_id "MSTRG.148798.5";
chr5	StringTie	exon	50523015	50526925	1000	-	.	gene_id "MSTRG.148798"; transcript_id "MSTRG.148798.5"; exon_number "1";
chr5	StringTie	exon	50527893	50528062	1000	-	.	gene_id "MSTRG.148798"; transcript_id "MSTRG.148798.5"; exon_number "2";
chr5	StringTie	exon	50530962	50531113	1000	-	.	gene_id "MSTRG.148798"; transcript_id "MSTRG.148798.5"; exon_number "3";
chr5	StringTie	transcript	50523219	50548646	1000	-	.	gene_id "MSTRG.148798"; transcript_id "MSTRG.148798.6";
chr5	StringTie	exon	50523219	50526925	1000	-	.	gene_id "MSTRG.148798"; transcript_id "MSTRG.148798.6"; exon_number "1";
chr5	StringTie	exon	50530962	50531085	1000	-	.	gene_id "MSTRG.148798"; transcript_id "MSTRG.148798.6"; exon_number "2";
chr5	StringTie	exon	50548511	50548646	1000	-	.	gene_id "MSTRG.148798"; transcript_id "MSTRG.148798.6"; exon_number "3";
chr5	StringTie	transcript	50524841	50548653	1000	-	.	gene_id "MSTRG.148798"; transcript_id "MSTRG.148798.7";
chr5	StringTie	exon	50524841	50526925	1000	-	.	gene_id "MSTRG.148798"; transcript_id "MSTRG.148798.7"; exon_number "1";
chr5	StringTie	exon	50527893	50527975	1000	-	.	gene_id "MSTRG.148798"; transcript_id "MSTRG.148798.7"; exon_number "2";
chr5	StringTie	exon	50530759	50531085	1000	-	.	gene_id "MSTRG.148798"; transcript_id "MSTRG.148798.7"; exon_number "3";
chr5	StringTie	exon	50548511	50548653	1000	-	.	gene_id "MSTRG.148798"; transcript_id "MSTRG.148798.7"; exon_number "4";
chr5	StringTie	transcript	50525169	50548669	1000	-	.	gene_id "MSTRG.148798"; transcript_id "MSTRG.148798.8";
chr5	StringTie	exon	50525169	50526925	1000	-	.	gene_id "MSTRG.148798"; transcript_id "MSTRG.148798.8"; exon_number "1";
chr5	StringTie	exon	50527893	50527975	1000	-	.	gene_id "MSTRG.148798"; transcript_id "MSTRG.148798.8"; exon_number "2";
chr5	StringTie	exon	50548511	50548669	1000	-	.	gene_id "MSTRG.148798"; transcript_id "MSTRG.148798.8"; exon_number "3";
chr5	StringTie	transcript	50525412	50548633	1000	-	.	gene_id "MSTRG.148798"; transcript_id "MSTRG.148798.9";
chr5	StringTie	exon	50525412	50526925	1000	-	.	gene_id "MSTRG.148798"; transcript_id "MSTRG.148798.9"; exon_number "1";
chr5	StringTie	exon	50527893	50528027	1000	-	.	gene_id "MSTRG.148798"; transcript_id "MSTRG.148798.9"; exon_number "2";
chr5	StringTie	exon	50530759	50531085	1000	-	.	gene_id "MSTRG.148798"; transcript_id "MSTRG.148798.9"; exon_number "3";
chr5	StringTie	exon	50548511	50548633	1000	-	.	gene_id "MSTRG.148798"; transcript_id "MSTRG.148798.9"; exon_number "4";
chr5	StringTie	transcript	50546706	50547042	1000	.	.	gene_id "MSTRG.148799"; transcript_id "MSTRG.148799.1";
chr5	StringTie	exon	50546706	50547042	1000	.	.	gene_id "MSTRG.148799"; transcript_id "MSTRG.148799.1"; exon_number "1";
chr1	StringTie	transcript	19997887	20002127	1000	+	.	gene_id "MSTRG.1488"; transcript_id "MSTRG.1488.1";
chr1	StringTie	exon	19997887	19998035	1000	+	.	gene_id "MSTRG.1488"; transcript_id "MSTRG.1488.1"; exon_number "1";
chr1	StringTie	exon	20002067	20002127	1000	+	.	gene_id "MSTRG.1488"; transcript_id "MSTRG.1488.1"; exon_number "2";
chr1	StringTie	transcript	204495304	204495721	1000	+	.	gene_id "MSTRG.14880"; transcript_id "MSTRG.14880.1";
chr1	StringTie	exon	204495304	204495386	1000	+	.	gene_id "MSTRG.14880"; transcript_id "MSTRG.14880.1"; exon_number "1";
chr1	StringTie	exon	204495472	204495721	1000	+	.	gene_id "MSTRG.14880"; transcript_id "MSTRG.14880.1"; exon_number "2";
chr5	StringTie	transcript	50551766	50552268	1000	.	.	gene_id "MSTRG.148800"; transcript_id "MSTRG.148800.1";
chr5	StringTie	exon	50551766	50552268	1000	.	.	gene_id "MSTRG.148800"; transcript_id "MSTRG.148800.1"; exon_number "1";
chr5	StringTie	transcript	50555019	50555321	1000	-	.	gene_id "MSTRG.148801"; transcript_id "MSTRG.148801.1";
chr5	StringTie	exon	50555019	50555321	1000	-	.	gene_id "MSTRG.148801"; transcript_id "MSTRG.148801.1"; exon_number "1";
chr5	StringTie	transcript	50558896	50559096	1000	.	.	gene_id "MSTRG.148802"; transcript_id "MSTRG.148802.1";
chr5	StringTie	exon	50558896	50559096	1000	.	.	gene_id "MSTRG.148802"; transcript_id "MSTRG.148802.1"; exon_number "1";
chr5	StringTie	transcript	50559681	50560964	1000	+	.	gene_id "MSTRG.148803"; transcript_id "MSTRG.148803.1";
chr5	StringTie	exon	50559681	50560964	1000	+	.	gene_id "MSTRG.148803"; transcript_id "MSTRG.148803.1"; exon_number "1";
chr5	StringTie	transcript	50566106	50566556	1000	.	.	gene_id "MSTRG.148804"; transcript_id "MSTRG.148804.1";
chr5	StringTie	exon	50566106	50566556	1000	.	.	gene_id "MSTRG.148804"; transcript_id "MSTRG.148804.1"; exon_number "1";
chr5	StringTie	transcript	50568292	50568962	1000	.	.	gene_id "MSTRG.148805"; transcript_id "MSTRG.148805.1";
chr5	StringTie	exon	50568292	50568962	1000	.	.	gene_id "MSTRG.148805"; transcript_id "MSTRG.148805.1"; exon_number "1";
chr5	StringTie	transcript	50570757	50571015	1000	.	.	gene_id "MSTRG.148806"; transcript_id "MSTRG.148806.1";
chr5	StringTie	exon	50570757	50571015	1000	.	.	gene_id "MSTRG.148806"; transcript_id "MSTRG.148806.1"; exon_number "1";
chr5	StringTie	transcript	50571867	50572412	1000	.	.	gene_id "MSTRG.148807"; transcript_id "MSTRG.148807.1";
chr5	StringTie	exon	50571867	50572412	1000	.	.	gene_id "MSTRG.148807"; transcript_id "MSTRG.148807.1"; exon_number "1";
chr5	StringTie	transcript	50572804	50574180	1000	.	.	gene_id "MSTRG.148808"; transcript_id "MSTRG.148808.1";
chr5	StringTie	exon	50572804	50574180	1000	.	.	gene_id "MSTRG.148808"; transcript_id "MSTRG.148808.1"; exon_number "1";
chr5	StringTie	transcript	50576885	50577553	1000	.	.	gene_id "MSTRG.148809"; transcript_id "MSTRG.148809.1";
chr5	StringTie	exon	50576885	50577553	1000	.	.	gene_id "MSTRG.148809"; transcript_id "MSTRG.148809.1"; exon_number "1";
chr1	StringTie	transcript	204537857	204549194	1000	+	.	gene_id "MSTRG.14881"; transcript_id "ENST00000367179"; gene_name "MDM4"; ref_gene_id "ENSG00000198625";
chr1	StringTie	exon	204537857	204537991	1000	+	.	gene_id "MSTRG.14881"; transcript_id "ENST00000367179"; exon_number "1"; gene_name "MDM4"; ref_gene_id "ENSG00000198625";
chr1	StringTie	exon	204538221	204538308	1000	+	.	gene_id "MSTRG.14881"; transcript_id "ENST00000367179"; exon_number "2"; gene_name "MDM4"; ref_gene_id "ENSG00000198625";
chr1	StringTie	exon	204542784	204542944	1000	+	.	gene_id "MSTRG.14881"; transcript_id "ENST00000367179"; exon_number "3"; gene_name "MDM4"; ref_gene_id "ENSG00000198625";
chr1	StringTie	exon	204544535	204544684	1000	+	.	gene_id "MSTRG.14881"; transcript_id "ENST00000367179"; exon_number "4"; gene_name "MDM4"; ref_gene_id "ENSG00000198625";
chr1	StringTie	exon	204546797	204546877	1000	+	.	gene_id "MSTRG.14881"; transcript_id "ENST00000367179"; exon_number "5"; gene_name "MDM4"; ref_gene_id "ENSG00000198625";
chr1	StringTie	exon	204549113	204549194	1000	+	.	gene_id "MSTRG.14881"; transcript_id "ENST00000367179"; exon_number "6"; gene_name "MDM4"; ref_gene_id "ENSG00000198625";
chr1	StringTie	transcript	204525490	204537041	1000	+	.	gene_id "MSTRG.14881"; transcript_id "ENST00000367180"; gene_name "MDM4"; ref_gene_id "ENSG00000198625";
chr1	StringTie	exon	204525490	204525596	1000	+	.	gene_id "MSTRG.14881"; transcript_id "ENST00000367180"; exon_number "1"; gene_name "MDM4"; ref_gene_id "ENSG00000198625";
chr1	StringTie	exon	204526360	204526434	1000	+	.	gene_id "MSTRG.14881"; transcript_id "ENST00000367180"; exon_number "2"; gene_name "MDM4"; ref_gene_id "ENSG00000198625";
chr1	StringTie	exon	204530684	204530817	1000	+	.	gene_id "MSTRG.14881"; transcript_id "ENST00000367180"; exon_number "3"; gene_name "MDM4"; ref_gene_id "ENSG00000198625";
chr1	StringTie	exon	204532191	204532246	1000	+	.	gene_id "MSTRG.14881"; transcript_id "ENST00000367180"; exon_number "4"; gene_name "MDM4"; ref_gene_id "ENSG00000198625";
chr1	StringTie	exon	204532769	204532819	1000	+	.	gene_id "MSTRG.14881"; transcript_id "ENST00000367180"; exon_number "5"; gene_name "MDM4"; ref_gene_id "ENSG00000198625";
chr1	StringTie	exon	204536918	204537041	1000	+	.	gene_id "MSTRG.14881"; transcript_id "ENST00000367180"; exon_number "6"; gene_name "MDM4"; ref_gene_id "ENSG00000198625";
chr1	StringTie	transcript	204516383	204558120	1000	+	.	gene_id "MSTRG.14881"; transcript_id "ENST00000367182"; gene_name "MDM4"; ref_gene_id "ENSG00000198625";
chr1	StringTie	exon	204516383	204516509	1000	+	.	gene_id "MSTRG.14881"; transcript_id "ENST00000367182"; exon_number "1"; gene_name "MDM4"; ref_gene_id "ENSG00000198625";
chr1	StringTie	exon	204525484	204525596	1000	+	.	gene_id "MSTRG.14881"; transcript_id "ENST00000367182"; exon_number "2"; gene_name "MDM4"; ref_gene_id "ENSG00000198625";
chr1	StringTie	exon	204526360	204526434	1000	+	.	gene_id "MSTRG.14881"; transcript_id "ENST00000367182"; exon_number "3"; gene_name "MDM4"; ref_gene_id "ENSG00000198625";
chr1	StringTie	exon	204530684	204530817	1000	+	.	gene_id "MSTRG.14881"; transcript_id "ENST00000367182"; exon_number "4"; gene_name "MDM4"; ref_gene_id "ENSG00000198625";
chr1	StringTie	exon	204532191	204532246	1000	+	.	gene_id "MSTRG.14881"; transcript_id "ENST00000367182"; exon_number "5"; gene_name "MDM4"; ref_gene_id "ENSG00000198625";
chr1	StringTie	exon	204537430	204537497	1000	+	.	gene_id "MSTRG.14881"; transcript_id "ENST00000367182"; exon_number "6"; gene_name "MDM4"; ref_gene_id "ENSG00000198625";
chr1	StringTie	exon	204538209	204538308	1000	+	.	gene_id "MSTRG.14881"; transcript_id "ENST00000367182"; exon_number "7"; gene_name "MDM4"; ref_gene_id "ENSG00000198625";
chr1	StringTie	exon	204542784	204542944	1000	+	.	gene_id "MSTRG.14881"; transcript_id "ENST00000367182"; exon_number "8"; gene_name "MDM4"; ref_gene_id "ENSG00000198625";
chr1	StringTie	exon	204544535	204544684	1000	+	.	gene_id "MSTRG.14881"; transcript_id "ENST00000367182"; exon_number "9"; gene_name "MDM4"; ref_gene_id "ENSG00000198625";
chr1	StringTie	exon	204546797	204546877	1000	+	.	gene_id "MSTRG.14881"; transcript_id "ENST00000367182"; exon_number "10"; gene_name "MDM4"; ref_gene_id "ENSG00000198625";
chr1	StringTie	exon	204549113	204558120	1000	+	.	gene_id "MSTRG.14881"; transcript_id "ENST00000367182"; exon_number "11"; gene_name "MDM4"; ref_gene_id "ENSG00000198625";
chr1	StringTie	transcript	204516379	204558119	1000	+	.	gene_id "MSTRG.14881"; transcript_id "ENST00000367183"; gene_name "MDM4"; ref_gene_id "ENSG00000198625";
chr1	StringTie	exon	204516379	204516509	1000	+	.	gene_id "MSTRG.14881"; transcript_id "ENST00000367183"; exon_number "1"; gene_name "MDM4"; ref_gene_id "ENSG00000198625";
chr1	StringTie	exon	204525484	204525596	1000	+	.	gene_id "MSTRG.14881"; transcript_id "ENST00000367183"; exon_number "2"; gene_name "MDM4"; ref_gene_id "ENSG00000198625";
chr1	StringTie	exon	204549266	204558119	1000	+	.	gene_id "MSTRG.14881"; transcript_id "ENST00000367183"; exon_number "3"; gene_name "MDM4"; ref_gene_id "ENSG00000198625";
chr1	StringTie	transcript	204516379	204558119	1000	+	.	gene_id "MSTRG.14881"; transcript_id "ENST00000391947"; gene_name "MDM4"; ref_gene_id "ENSG00000198625";
chr1	StringTie	exon	204516379	204516509	1000	+	.	gene_id "MSTRG.14881"; transcript_id "ENST00000391947"; exon_number "1"; gene_name "MDM4"; ref_gene_id "ENSG00000198625";
chr1	StringTie	exon	204525484	204525596	1000	+	.	gene_id "MSTRG.14881"; transcript_id "ENST00000391947"; exon_number "2"; gene_name "MDM4"; ref_gene_id "ENSG00000198625";
chr1	StringTie	exon	204526360	204526434	1000	+	.	gene_id "MSTRG.14881"; transcript_id "ENST00000391947"; exon_number "3"; gene_name "MDM4"; ref_gene_id "ENSG00000198625";
chr1	StringTie	exon	204530684	204530817	1000	+	.	gene_id "MSTRG.14881"; transcript_id "ENST00000391947"; exon_number "4"; gene_name "MDM4"; ref_gene_id "ENSG00000198625";
chr1	StringTie	exon	204532191	204532246	1000	+	.	gene_id "MSTRG.14881"; transcript_id "ENST00000391947"; exon_number "5"; gene_name "MDM4"; ref_gene_id "ENSG00000198625";
chr1	StringTie	exon	204538209	204538308	1000	+	.	gene_id "MSTRG.14881"; transcript_id "ENST00000391947"; exon_number "6"; gene_name "MDM4"; ref_gene_id "ENSG00000198625";
chr1	StringTie	exon	204542784	204542944	1000	+	.	gene_id "MSTRG.14881"; transcript_id "ENST00000391947"; exon_number "7"; gene_name "MDM4"; ref_gene_id "ENSG00000198625";
chr1	StringTie	exon	204544535	204544684	1000	+	.	gene_id "MSTRG.14881"; transcript_id "ENST00000391947"; exon_number "8"; gene_name "MDM4"; ref_gene_id "ENSG00000198625";
chr1	StringTie	exon	204546797	204546877	1000	+	.	gene_id "MSTRG.14881"; transcript_id "ENST00000391947"; exon_number "9"; gene_name "MDM4"; ref_gene_id "ENSG00000198625";
chr1	StringTie	exon	204549113	204558119	1000	+	.	gene_id "MSTRG.14881"; transcript_id "ENST00000391947"; exon_number "10"; gene_name "MDM4"; ref_gene_id "ENSG00000198625";
chr1	StringTie	transcript	204626775	204629712	1000	+	.	gene_id "MSTRG.14881"; transcript_id "ENST00000444037"; gene_name "RP11-430C7.5"; ref_gene_id "ENSG00000240219";
chr1	StringTie	exon	204626775	204627376	1000	+	.	gene_id "MSTRG.14881"; transcript_id "ENST00000444037"; exon_number "1"; gene_name "RP11-430C7.5"; ref_gene_id "ENSG00000240219";
chr1	StringTie	exon	204628096	204629712	1000	+	.	gene_id "MSTRG.14881"; transcript_id "ENST00000444037"; exon_number "2"; gene_name "RP11-430C7.5"; ref_gene_id "ENSG00000240219";
chr1	StringTie	transcript	204542789	204549388	1000	+	.	gene_id "MSTRG.14881"; transcript_id "ENST00000444261"; gene_name "MDM4"; ref_gene_id "ENSG00000198625";
chr1	StringTie	exon	204542789	204542944	1000	+	.	gene_id "MSTRG.14881"; transcript_id "ENST00000444261"; exon_number "1"; gene_name "MDM4"; ref_gene_id "ENSG00000198625";
chr1	StringTie	exon	204546797	204546877	1000	+	.	gene_id "MSTRG.14881"; transcript_id "ENST00000444261"; exon_number "2"; gene_name "MDM4"; ref_gene_id "ENSG00000198625";
chr1	StringTie	exon	204549113	204549388	1000	+	.	gene_id "MSTRG.14881"; transcript_id "ENST00000444261"; exon_number "3"; gene_name "MDM4"; ref_gene_id "ENSG00000198625";
chr1	StringTie	transcript	204603035	204616565	1000	+	.	gene_id "MSTRG.14881"; transcript_id "ENST00000453895"; gene_name "RP11-430C7.4"; ref_gene_id "ENSG00000240710";
chr1	StringTie	exon	204603035	204603151	1000	+	.	gene_id "MSTRG.14881"; transcript_id "ENST00000453895"; exon_number "1"; gene_name "RP11-430C7.4"; ref_gene_id "ENSG00000240710";
chr1	StringTie	exon	204615187	204615269	1000	+	.	gene_id "MSTRG.14881"; transcript_id "ENST00000453895"; exon_number "2"; gene_name "RP11-430C7.4"; ref_gene_id "ENSG00000240710";
chr1	StringTie	exon	204616083	204616565	1000	+	.	gene_id "MSTRG.14881"; transcript_id "ENST00000453895"; exon_number "3"; gene_name "RP11-430C7.4"; ref_gene_id "ENSG00000240710";
chr1	StringTie	transcript	204516379	204558119	1000	+	.	gene_id "MSTRG.14881"; transcript_id "ENST00000454264"; gene_name "MDM4"; ref_gene_id "ENSG00000198625";
chr1	StringTie	exon	204516379	204516509	1000	+	.	gene_id "MSTRG.14881"; transcript_id "ENST00000454264"; exon_number "1"; gene_name "MDM4"; ref_gene_id "ENSG00000198625";
chr1	StringTie	exon	204525484	204525596	1000	+	.	gene_id "MSTRG.14881"; transcript_id "ENST00000454264"; exon_number "2"; gene_name "MDM4"; ref_gene_id "ENSG00000198625";
chr1	StringTie	exon	204526360	204526434	1000	+	.	gene_id "MSTRG.14881"; transcript_id "ENST00000454264"; exon_number "3"; gene_name "MDM4"; ref_gene_id "ENSG00000198625";
chr1	StringTie	exon	204530684	204530817	1000	+	.	gene_id "MSTRG.14881"; transcript_id "ENST00000454264"; exon_number "4"; gene_name "MDM4"; ref_gene_id "ENSG00000198625";
chr1	StringTie	exon	204532191	204532246	1000	+	.	gene_id "MSTRG.14881"; transcript_id "ENST00000454264"; exon_number "5"; gene_name "MDM4"; ref_gene_id "ENSG00000198625";
chr1	StringTie	exon	204537430	204537497	1000	+	.	gene_id "MSTRG.14881"; transcript_id "ENST00000454264"; exon_number "6"; gene_name "MDM4"; ref_gene_id "ENSG00000198625";
chr1	StringTie	exon	204538209	204538308	1000	+	.	gene_id "MSTRG.14881"; transcript_id "ENST00000454264"; exon_number "7"; gene_name "MDM4"; ref_gene_id "ENSG00000198625";
chr1	StringTie	exon	204542784	204542944	1000	+	.	gene_id "MSTRG.14881"; transcript_id "ENST00000454264"; exon_number "8"; gene_name "MDM4"; ref_gene_id "ENSG00000198625";
chr1	StringTie	exon	204546797	204546877	1000	+	.	gene_id "MSTRG.14881"; transcript_id "ENST00000454264"; exon_number "9"; gene_name "MDM4"; ref_gene_id "ENSG00000198625";
chr1	StringTie	exon	204549113	204558119	1000	+	.	gene_id "MSTRG.14881"; transcript_id "ENST00000454264"; exon_number "10"; gene_name "MDM4"; ref_gene_id "ENSG00000198625";
chr1	StringTie	transcript	204537875	204542931	1000	+	.	gene_id "MSTRG.14881"; transcript_id "ENST00000462012"; gene_name "MDM4"; ref_gene_id "ENSG00000198625";
chr1	StringTie	exon	204537875	204538308	1000	+	.	gene_id "MSTRG.14881"; transcript_id "ENST00000462012"; exon_number "1"; gene_name "MDM4"; ref_gene_id "ENSG00000198625";
chr1	StringTie	exon	204542784	204542931	1000	+	.	gene_id "MSTRG.14881"; transcript_id "ENST00000462012"; exon_number "2"; gene_name "MDM4"; ref_gene_id "ENSG00000198625";
chr1	StringTie	transcript	204516406	204554201	1000	+	.	gene_id "MSTRG.14881"; transcript_id "ENST00000463049"; gene_name "MDM4"; ref_gene_id "ENSG00000198625";
chr1	StringTie	exon	204516406	204516509	1000	+	.	gene_id "MSTRG.14881"; transcript_id "ENST00000463049"; exon_number "1"; gene_name "MDM4"; ref_gene_id "ENSG00000198625";
chr1	StringTie	exon	204525484	204525596	1000	+	.	gene_id "MSTRG.14881"; transcript_id "ENST00000463049"; exon_number "2"; gene_name "MDM4"; ref_gene_id "ENSG00000198625";
chr1	StringTie	exon	204526360	204526434	1000	+	.	gene_id "MSTRG.14881"; transcript_id "ENST00000463049"; exon_number "3"; gene_name "MDM4"; ref_gene_id "ENSG00000198625";
chr1	StringTie	exon	204530684	204530817	1000	+	.	gene_id "MSTRG.14881"; transcript_id "ENST00000463049"; exon_number "4"; gene_name "MDM4"; ref_gene_id "ENSG00000198625";
chr1	StringTie	exon	204532191	204532246	1000	+	.	gene_id "MSTRG.14881"; transcript_id "ENST00000463049"; exon_number "5"; gene_name "MDM4"; ref_gene_id "ENSG00000198625";
chr1	StringTie	exon	204537459	204537497	1000	+	.	gene_id "MSTRG.14881"; transcript_id "ENST00000463049"; exon_number "6"; gene_name "MDM4"; ref_gene_id "ENSG00000198625";
chr1	StringTie	exon	204538209	204538308	1000	+	.	gene_id "MSTRG.14881"; transcript_id "ENST00000463049"; exon_number "7"; gene_name "MDM4"; ref_gene_id "ENSG00000198625";
chr1	StringTie	exon	204542784	204542944	1000	+	.	gene_id "MSTRG.14881"; transcript_id "ENST00000463049"; exon_number "8"; gene_name "MDM4"; ref_gene_id "ENSG00000198625";
chr1	StringTie	exon	204544535	204544684	1000	+	.	gene_id "MSTRG.14881"; transcript_id "ENST00000463049"; exon_number "9"; gene_name "MDM4"; ref_gene_id "ENSG00000198625";
chr1	StringTie	exon	204546797	204546877	1000	+	.	gene_id "MSTRG.14881"; transcript_id "ENST00000463049"; exon_number "10"; gene_name "MDM4"; ref_gene_id "ENSG00000198625";
chr1	StringTie	exon	204549113	204554201	1000	+	.	gene_id "MSTRG.14881"; transcript_id "ENST00000463049"; exon_number "11"; gene_name "MDM4"; ref_gene_id "ENSG00000198625";
chr1	StringTie	transcript	204516383	204532650	1000	+	.	gene_id "MSTRG.14881"; transcript_id "ENST00000470797"; gene_name "MDM4"; ref_gene_id "ENSG00000198625";
chr1	StringTie	exon	204516383	204516509	1000	+	.	gene_id "MSTRG.14881"; transcript_id "ENST00000470797"; exon_number "1"; gene_name "MDM4"; ref_gene_id "ENSG00000198625";
chr1	StringTie	exon	204525484	204525596	1000	+	.	gene_id "MSTRG.14881"; transcript_id "ENST00000470797"; exon_number "2"; gene_name "MDM4"; ref_gene_id "ENSG00000198625";
chr1	StringTie	exon	204526360	204526434	1000	+	.	gene_id "MSTRG.14881"; transcript_id "ENST00000470797"; exon_number "3"; gene_name "MDM4"; ref_gene_id "ENSG00000198625";
chr1	StringTie	exon	204530684	204530817	1000	+	.	gene_id "MSTRG.14881"; transcript_id "ENST00000470797"; exon_number "4"; gene_name "MDM4"; ref_gene_id "ENSG00000198625";
chr1	StringTie	exon	204532191	204532650	1000	+	.	gene_id "MSTRG.14881"; transcript_id "ENST00000470797"; exon_number "5"; gene_name "MDM4"; ref_gene_id "ENSG00000198625";
chr1	StringTie	transcript	204516451	204546832	1000	+	.	gene_id "MSTRG.14881"; transcript_id "ENST00000470908"; gene_name "MDM4"; ref_gene_id "ENSG00000198625";
chr1	StringTie	exon	204516451	204516509	1000	+	.	gene_id "MSTRG.14881"; transcript_id "ENST00000470908"; exon_number "1"; gene_name "MDM4"; ref_gene_id "ENSG00000198625";
chr1	StringTie	exon	204525484	204525596	1000	+	.	gene_id "MSTRG.14881"; transcript_id "ENST00000470908"; exon_number "2"; gene_name "MDM4"; ref_gene_id "ENSG00000198625";
chr1	StringTie	exon	204526360	204526434	1000	+	.	gene_id "MSTRG.14881"; transcript_id "ENST00000470908"; exon_number "3"; gene_name "MDM4"; ref_gene_id "ENSG00000198625";
chr1	StringTie	exon	204530684	204530817	1000	+	.	gene_id "MSTRG.14881"; transcript_id "ENST00000470908"; exon_number "4"; gene_name "MDM4"; ref_gene_id "ENSG00000198625";
chr1	StringTie	exon	204532191	204532246	1000	+	.	gene_id "MSTRG.14881"; transcript_id "ENST00000470908"; exon_number "5"; gene_name "MDM4"; ref_gene_id "ENSG00000198625";
chr1	StringTie	exon	204538209	204538308	1000	+	.	gene_id "MSTRG.14881"; transcript_id "ENST00000470908"; exon_number "6"; gene_name "MDM4"; ref_gene_id "ENSG00000198625";
chr1	StringTie	exon	204542784	204542944	1000	+	.	gene_id "MSTRG.14881"; transcript_id "ENST00000470908"; exon_number "7"; gene_name "MDM4"; ref_gene_id "ENSG00000198625";
chr1	StringTie	exon	204544535	204544684	1000	+	.	gene_id "MSTRG.14881"; transcript_id "ENST00000470908"; exon_number "8"; gene_name "MDM4"; ref_gene_id "ENSG00000198625";
chr1	StringTie	exon	204546797	204546832	1000	+	.	gene_id "MSTRG.14881"; transcript_id "ENST00000470908"; exon_number "9"; gene_name "MDM4"; ref_gene_id "ENSG00000198625";
chr1	StringTie	transcript	204516472	204544599	1000	+	.	gene_id "MSTRG.14881"; transcript_id "ENST00000471783"; gene_name "MDM4"; ref_gene_id "ENSG00000198625";
chr1	StringTie	exon	204516472	204516509	1000	+	.	gene_id "MSTRG.14881"; transcript_id "ENST00000471783"; exon_number "1"; gene_name "MDM4"; ref_gene_id "ENSG00000198625";
chr1	StringTie	exon	204525484	204525596	1000	+	.	gene_id "MSTRG.14881"; transcript_id "ENST00000471783"; exon_number "2"; gene_name "MDM4"; ref_gene_id "ENSG00000198625";
chr1	StringTie	exon	204526360	204526434	1000	+	.	gene_id "MSTRG.14881"; transcript_id "ENST00000471783"; exon_number "3"; gene_name "MDM4"; ref_gene_id "ENSG00000198625";
chr1	StringTie	exon	204538209	204538308	1000	+	.	gene_id "MSTRG.14881"; transcript_id "ENST00000471783"; exon_number "4"; gene_name "MDM4"; ref_gene_id "ENSG00000198625";
chr1	StringTie	exon	204542784	204542944	1000	+	.	gene_id "MSTRG.14881"; transcript_id "ENST00000471783"; exon_number "5"; gene_name "MDM4"; ref_gene_id "ENSG00000198625";
chr1	StringTie	exon	204544535	204544599	1000	+	.	gene_id "MSTRG.14881"; transcript_id "ENST00000471783"; exon_number "6"; gene_name "MDM4"; ref_gene_id "ENSG00000198625";
chr1	StringTie	transcript	204525519	204546834	1000	+	.	gene_id "MSTRG.14881"; transcript_id "ENST00000507825"; gene_name "MDM4"; ref_gene_id "ENSG00000198625";
chr1	StringTie	exon	204525519	204525596	1000	+	.	gene_id "MSTRG.14881"; transcript_id "ENST00000507825"; exon_number "1"; gene_name "MDM4"; ref_gene_id "ENSG00000198625";
chr1	StringTie	exon	204526360	204526434	1000	+	.	gene_id "MSTRG.14881"; transcript_id "ENST00000507825"; exon_number "2"; gene_name "MDM4"; ref_gene_id "ENSG00000198625";
chr1	StringTie	exon	204530684	204530817	1000	+	.	gene_id "MSTRG.14881"; transcript_id "ENST00000507825"; exon_number "3"; gene_name "MDM4"; ref_gene_id "ENSG00000198625";
chr1	StringTie	exon	204532191	204532246	1000	+	.	gene_id "MSTRG.14881"; transcript_id "ENST00000507825"; exon_number "4"; gene_name "MDM4"; ref_gene_id "ENSG00000198625";
chr1	StringTie	exon	204538209	204538308	1000	+	.	gene_id "MSTRG.14881"; transcript_id "ENST00000507825"; exon_number "5"; gene_name "MDM4"; ref_gene_id "ENSG00000198625";
chr1	StringTie	exon	204546797	204546834	1000	+	.	gene_id "MSTRG.14881"; transcript_id "ENST00000507825"; exon_number "6"; gene_name "MDM4"; ref_gene_id "ENSG00000198625";
chr1	StringTie	transcript	204516379	204558119	1000	+	.	gene_id "MSTRG.14881"; transcript_id "ENST00000612738"; gene_name "MDM4"; ref_gene_id "ENSG00000198625";
chr1	StringTie	exon	204516379	204516509	1000	+	.	gene_id "MSTRG.14881"; transcript_id "ENST00000612738"; exon_number "1"; gene_name "MDM4"; ref_gene_id "ENSG00000198625";
chr1	StringTie	exon	204525484	204525596	1000	+	.	gene_id "MSTRG.14881"; transcript_id "ENST00000612738"; exon_number "2"; gene_name "MDM4"; ref_gene_id "ENSG00000198625";
chr1	StringTie	exon	204526360	204526434	1000	+	.	gene_id "MSTRG.14881"; transcript_id "ENST00000612738"; exon_number "3"; gene_name "MDM4"; ref_gene_id "ENSG00000198625";
chr1	StringTie	exon	204546797	204546877	1000	+	.	gene_id "MSTRG.14881"; transcript_id "ENST00000612738"; exon_number "4"; gene_name "MDM4"; ref_gene_id "ENSG00000198625";
chr1	StringTie	exon	204549113	204558119	1000	+	.	gene_id "MSTRG.14881"; transcript_id "ENST00000612738"; exon_number "5"; gene_name "MDM4"; ref_gene_id "ENSG00000198625";
chr1	StringTie	transcript	204516379	204558119	1000	+	.	gene_id "MSTRG.14881"; transcript_id "ENST00000614459"; gene_name "MDM4"; ref_gene_id "ENSG00000198625";
chr1	StringTie	exon	204516379	204516509	1000	+	.	gene_id "MSTRG.14881"; transcript_id "ENST00000614459"; exon_number "1"; gene_name "MDM4"; ref_gene_id "ENSG00000198625";
chr1	StringTie	exon	204525484	204525596	1000	+	.	gene_id "MSTRG.14881"; transcript_id "ENST00000614459"; exon_number "2"; gene_name "MDM4"; ref_gene_id "ENSG00000198625";
chr1	StringTie	exon	204537459	204537497	1000	+	.	gene_id "MSTRG.14881"; transcript_id "ENST00000614459"; exon_number "3"; gene_name "MDM4"; ref_gene_id "ENSG00000198625";
chr1	StringTie	exon	204538209	204538308	1000	+	.	gene_id "MSTRG.14881"; transcript_id "ENST00000614459"; exon_number "4"; gene_name "MDM4"; ref_gene_id "ENSG00000198625";
chr1	StringTie	exon	204542784	204542944	1000	+	.	gene_id "MSTRG.14881"; transcript_id "ENST00000614459"; exon_number "5"; gene_name "MDM4"; ref_gene_id "ENSG00000198625";
chr1	StringTie	exon	204544535	204544684	1000	+	.	gene_id "MSTRG.14881"; transcript_id "ENST00000614459"; exon_number "6"; gene_name "MDM4"; ref_gene_id "ENSG00000198625";
chr1	StringTie	exon	204546797	204546877	1000	+	.	gene_id "MSTRG.14881"; transcript_id "ENST00000614459"; exon_number "7"; gene_name "MDM4"; ref_gene_id "ENSG00000198625";
chr1	StringTie	exon	204549113	204558119	1000	+	.	gene_id "MSTRG.14881"; transcript_id "ENST00000614459"; exon_number "8"; gene_name "MDM4"; ref_gene_id "ENSG00000198625";
chr1	StringTie	transcript	204516379	204558119	1000	+	.	gene_id "MSTRG.14881"; transcript_id "ENST00000616250"; gene_name "MDM4"; ref_gene_id "ENSG00000198625";
chr1	StringTie	exon	204516379	204516509	1000	+	.	gene_id "MSTRG.14881"; transcript_id "ENST00000616250"; exon_number "1"; gene_name "MDM4"; ref_gene_id "ENSG00000198625";
chr1	StringTie	exon	204525484	204525596	1000	+	.	gene_id "MSTRG.14881"; transcript_id "ENST00000616250"; exon_number "2"; gene_name "MDM4"; ref_gene_id "ENSG00000198625";
chr1	StringTie	exon	204526360	204526434	1000	+	.	gene_id "MSTRG.14881"; transcript_id "ENST00000616250"; exon_number "3"; gene_name "MDM4"; ref_gene_id "ENSG00000198625";
chr1	StringTie	exon	204530684	204530817	1000	+	.	gene_id "MSTRG.14881"; transcript_id "ENST00000616250"; exon_number "4"; gene_name "MDM4"; ref_gene_id "ENSG00000198625";
chr1	StringTie	exon	204532191	204532246	1000	+	.	gene_id "MSTRG.14881"; transcript_id "ENST00000616250"; exon_number "5"; gene_name "MDM4"; ref_gene_id "ENSG00000198625";
chr1	StringTie	exon	204546797	204546877	1000	+	.	gene_id "MSTRG.14881"; transcript_id "ENST00000616250"; exon_number "6"; gene_name "MDM4"; ref_gene_id "ENSG00000198625";
chr1	StringTie	exon	204549113	204558119	1000	+	.	gene_id "MSTRG.14881"; transcript_id "ENST00000616250"; exon_number "7"; gene_name "MDM4"; ref_gene_id "ENSG00000198625";
chr1	StringTie	transcript	204516406	204554200	1000	+	.	gene_id "MSTRG.14881"; transcript_id "ENST00000621032"; gene_name "MDM4"; ref_gene_id "ENSG00000198625";
chr1	StringTie	exon	204516406	204516509	1000	+	.	gene_id "MSTRG.14881"; transcript_id "ENST00000621032"; exon_number "1"; gene_name "MDM4"; ref_gene_id "ENSG00000198625";
chr1	StringTie	exon	204525484	204525596	1000	+	.	gene_id "MSTRG.14881"; transcript_id "ENST00000621032"; exon_number "2"; gene_name "MDM4"; ref_gene_id "ENSG00000198625";
chr1	StringTie	exon	204526360	204526434	1000	+	.	gene_id "MSTRG.14881"; transcript_id "ENST00000621032"; exon_number "3"; gene_name "MDM4"; ref_gene_id "ENSG00000198625";
chr1	StringTie	exon	204530684	204530817	1000	+	.	gene_id "MSTRG.14881"; transcript_id "ENST00000621032"; exon_number "4"; gene_name "MDM4"; ref_gene_id "ENSG00000198625";
chr1	StringTie	exon	204532191	204532246	1000	+	.	gene_id "MSTRG.14881"; transcript_id "ENST00000621032"; exon_number "5"; gene_name "MDM4"; ref_gene_id "ENSG00000198625";
chr1	StringTie	exon	204537459	204537497	1000	+	.	gene_id "MSTRG.14881"; transcript_id "ENST00000621032"; exon_number "6"; gene_name "MDM4"; ref_gene_id "ENSG00000198625";
chr1	StringTie	exon	204538209	204538308	1000	+	.	gene_id "MSTRG.14881"; transcript_id "ENST00000621032"; exon_number "7"; gene_name "MDM4"; ref_gene_id "ENSG00000198625";
chr1	StringTie	exon	204542784	204542944	1000	+	.	gene_id "MSTRG.14881"; transcript_id "ENST00000621032"; exon_number "8"; gene_name "MDM4"; ref_gene_id "ENSG00000198625";
chr1	StringTie	exon	204544535	204544684	1000	+	.	gene_id "MSTRG.14881"; transcript_id "ENST00000621032"; exon_number "9"; gene_name "MDM4"; ref_gene_id "ENSG00000198625";
chr1	StringTie	exon	204546797	204546877	1000	+	.	gene_id "MSTRG.14881"; transcript_id "ENST00000621032"; exon_number "10"; gene_name "MDM4"; ref_gene_id "ENSG00000198625";
chr1	StringTie	exon	204549113	204552028	1000	+	.	gene_id "MSTRG.14881"; transcript_id "ENST00000621032"; exon_number "11"; gene_name "MDM4"; ref_gene_id "ENSG00000198625";
chr1	StringTie	exon	204552538	204554200	1000	+	.	gene_id "MSTRG.14881"; transcript_id "ENST00000621032"; exon_number "12"; gene_name "MDM4"; ref_gene_id "ENSG00000198625";
chr1	StringTie	transcript	204515115	204558213	1000	+	.	gene_id "MSTRG.14881"; transcript_id "MSTRG.14881.1";
chr1	StringTie	exon	204515115	204516619	1000	+	.	gene_id "MSTRG.14881"; transcript_id "MSTRG.14881.1"; exon_number "1";
chr1	StringTie	exon	204525484	204525596	1000	+	.	gene_id "MSTRG.14881"; transcript_id "MSTRG.14881.1"; exon_number "2";
chr1	StringTie	exon	204526360	204526434	1000	+	.	gene_id "MSTRG.14881"; transcript_id "MSTRG.14881.1"; exon_number "3";
chr1	StringTie	exon	204530684	204530817	1000	+	.	gene_id "MSTRG.14881"; transcript_id "MSTRG.14881.1"; exon_number "4";
chr1	StringTie	exon	204532191	204532246	1000	+	.	gene_id "MSTRG.14881"; transcript_id "MSTRG.14881.1"; exon_number "5";
chr1	StringTie	exon	204537430	204537497	1000	+	.	gene_id "MSTRG.14881"; transcript_id "MSTRG.14881.1"; exon_number "6";
chr1	StringTie	exon	204538209	204538308	1000	+	.	gene_id "MSTRG.14881"; transcript_id "MSTRG.14881.1"; exon_number "7";
chr1	StringTie	exon	204542784	204542944	1000	+	.	gene_id "MSTRG.14881"; transcript_id "MSTRG.14881.1"; exon_number "8";
chr1	StringTie	exon	204544535	204544684	1000	+	.	gene_id "MSTRG.14881"; transcript_id "MSTRG.14881.1"; exon_number "9";
chr1	StringTie	exon	204546797	204546877	1000	+	.	gene_id "MSTRG.14881"; transcript_id "MSTRG.14881.1"; exon_number "10";
chr1	StringTie	exon	204549113	204558213	1000	+	.	gene_id "MSTRG.14881"; transcript_id "MSTRG.14881.1"; exon_number "11";
chr1	StringTie	transcript	204516363	204558120	1000	+	.	gene_id "MSTRG.14881"; transcript_id "MSTRG.14881.10";
chr1	StringTie	exon	204516363	204516958	1000	+	.	gene_id "MSTRG.14881"; transcript_id "MSTRG.14881.10"; exon_number "1";
chr1	StringTie	exon	204517680	204518495	1000	+	.	gene_id "MSTRG.14881"; transcript_id "MSTRG.14881.10"; exon_number "2";
chr1	StringTie	exon	204525484	204525596	1000	+	.	gene_id "MSTRG.14881"; transcript_id "MSTRG.14881.10"; exon_number "3";
chr1	StringTie	exon	204526360	204526434	1000	+	.	gene_id "MSTRG.14881"; transcript_id "MSTRG.14881.10"; exon_number "4";
chr1	StringTie	exon	204530684	204530817	1000	+	.	gene_id "MSTRG.14881"; transcript_id "MSTRG.14881.10"; exon_number "5";
chr1	StringTie	exon	204532191	204532246	1000	+	.	gene_id "MSTRG.14881"; transcript_id "MSTRG.14881.10"; exon_number "6";
chr1	StringTie	exon	204537430	204537497	1000	+	.	gene_id "MSTRG.14881"; transcript_id "MSTRG.14881.10"; exon_number "7";
chr1	StringTie	exon	204538209	204538308	1000	+	.	gene_id "MSTRG.14881"; transcript_id "MSTRG.14881.10"; exon_number "8";
chr1	StringTie	exon	204542784	204542944	1000	+	.	gene_id "MSTRG.14881"; transcript_id "MSTRG.14881.10"; exon_number "9";
chr1	StringTie	exon	204544535	204544684	1000	+	.	gene_id "MSTRG.14881"; transcript_id "MSTRG.14881.10"; exon_number "10";
chr1	StringTie	exon	204546797	204546877	1000	+	.	gene_id "MSTRG.14881"; transcript_id "MSTRG.14881.10"; exon_number "11";
chr1	StringTie	exon	204549113	204549162	1000	+	.	gene_id "MSTRG.14881"; transcript_id "MSTRG.14881.10"; exon_number "12";
chr1	StringTie	exon	204549266	204558120	1000	+	.	gene_id "MSTRG.14881"; transcript_id "MSTRG.14881.10"; exon_number "13";
chr1	StringTie	transcript	204516376	204630126	1000	+	.	gene_id "MSTRG.14881"; transcript_id "MSTRG.14881.11";
chr1	StringTie	exon	204516376	204516509	1000	+	.	gene_id "MSTRG.14881"; transcript_id "MSTRG.14881.11"; exon_number "1";
chr1	StringTie	exon	204525484	204525596	1000	+	.	gene_id "MSTRG.14881"; transcript_id "MSTRG.14881.11"; exon_number "2";
chr1	StringTie	exon	204526360	204526434	1000	+	.	gene_id "MSTRG.14881"; transcript_id "MSTRG.14881.11"; exon_number "3";
chr1	StringTie	exon	204530684	204530817	1000	+	.	gene_id "MSTRG.14881"; transcript_id "MSTRG.14881.11"; exon_number "4";
chr1	StringTie	exon	204532191	204532246	1000	+	.	gene_id "MSTRG.14881"; transcript_id "MSTRG.14881.11"; exon_number "5";
chr1	StringTie	exon	204538209	204538308	1000	+	.	gene_id "MSTRG.14881"; transcript_id "MSTRG.14881.11"; exon_number "6";
chr1	StringTie	exon	204542784	204542944	1000	+	.	gene_id "MSTRG.14881"; transcript_id "MSTRG.14881.11"; exon_number "7";
chr1	StringTie	exon	204544535	204544684	1000	+	.	gene_id "MSTRG.14881"; transcript_id "MSTRG.14881.11"; exon_number "8";
chr1	StringTie	exon	204546797	204546877	1000	+	.	gene_id "MSTRG.14881"; transcript_id "MSTRG.14881.11"; exon_number "9";
chr1	StringTie	exon	204549113	204549667	1000	+	.	gene_id "MSTRG.14881"; transcript_id "MSTRG.14881.11"; exon_number "10";
chr1	StringTie	exon	204558641	204558729	1000	+	.	gene_id "MSTRG.14881"; transcript_id "MSTRG.14881.11"; exon_number "11";
chr1	StringTie	exon	204558968	204559060	1000	+	.	gene_id "MSTRG.14881"; transcript_id "MSTRG.14881.11"; exon_number "12";
chr1	StringTie	exon	204565210	204565286	1000	+	.	gene_id "MSTRG.14881"; transcript_id "MSTRG.14881.11"; exon_number "13";
chr1	StringTie	exon	204567761	204567908	1000	+	.	gene_id "MSTRG.14881"; transcript_id "MSTRG.14881.11"; exon_number "14";
chr1	StringTie	exon	204570660	204570746	1000	+	.	gene_id "MSTRG.14881"; transcript_id "MSTRG.14881.11"; exon_number "15";
chr1	StringTie	exon	204573687	204573743	1000	+	.	gene_id "MSTRG.14881"; transcript_id "MSTRG.14881.11"; exon_number "16";
chr1	StringTie	exon	204579267	204581157	1000	+	.	gene_id "MSTRG.14881"; transcript_id "MSTRG.14881.11"; exon_number "17";
chr1	StringTie	exon	204585430	204585583	1000	+	.	gene_id "MSTRG.14881"; transcript_id "MSTRG.14881.11"; exon_number "18";
chr1	StringTie	exon	204594306	204594439	1000	+	.	gene_id "MSTRG.14881"; transcript_id "MSTRG.14881.11"; exon_number "19";
chr1	StringTie	exon	204594665	204594749	1000	+	.	gene_id "MSTRG.14881"; transcript_id "MSTRG.14881.11"; exon_number "20";
chr1	StringTie	exon	204596996	204597112	1000	+	.	gene_id "MSTRG.14881"; transcript_id "MSTRG.14881.11"; exon_number "21";
chr1	StringTie	exon	204621145	204621213	1000	+	.	gene_id "MSTRG.14881"; transcript_id "MSTRG.14881.11"; exon_number "22";
chr1	StringTie	exon	204621357	204621839	1000	+	.	gene_id "MSTRG.14881"; transcript_id "MSTRG.14881.11"; exon_number "23";
chr1	StringTie	exon	204621955	204622122	1000	+	.	gene_id "MSTRG.14881"; transcript_id "MSTRG.14881.11"; exon_number "24";
chr1	StringTie	exon	204626973	204627376	1000	+	.	gene_id "MSTRG.14881"; transcript_id "MSTRG.14881.11"; exon_number "25";
chr1	StringTie	exon	204628096	204630126	1000	+	.	gene_id "MSTRG.14881"; transcript_id "MSTRG.14881.11"; exon_number "26";
chr1	StringTie	transcript	204516376	204558120	1000	+	.	gene_id "MSTRG.14881"; transcript_id "MSTRG.14881.12";
chr1	StringTie	exon	204516376	204516509	1000	+	.	gene_id "MSTRG.14881"; transcript_id "MSTRG.14881.12"; exon_number "1";
chr1	StringTie	exon	204525484	204525596	1000	+	.	gene_id "MSTRG.14881"; transcript_id "MSTRG.14881.12"; exon_number "2";
chr1	StringTie	exon	204526360	204526434	1000	+	.	gene_id "MSTRG.14881"; transcript_id "MSTRG.14881.12"; exon_number "3";
chr1	StringTie	exon	204530684	204530817	1000	+	.	gene_id "MSTRG.14881"; transcript_id "MSTRG.14881.12"; exon_number "4";
chr1	StringTie	exon	204532191	204532246	1000	+	.	gene_id "MSTRG.14881"; transcript_id "MSTRG.14881.12"; exon_number "5";
chr1	StringTie	exon	204534677	204538308	1000	+	.	gene_id "MSTRG.14881"; transcript_id "MSTRG.14881.12"; exon_number "6";
chr1	StringTie	exon	204542784	204542944	1000	+	.	gene_id "MSTRG.14881"; transcript_id "MSTRG.14881.12"; exon_number "7";
chr1	StringTie	exon	204544535	204544684	1000	+	.	gene_id "MSTRG.14881"; transcript_id "MSTRG.14881.12"; exon_number "8";
chr1	StringTie	exon	204546797	204546877	1000	+	.	gene_id "MSTRG.14881"; transcript_id "MSTRG.14881.12"; exon_number "9";
chr1	StringTie	exon	204549113	204558120	1000	+	.	gene_id "MSTRG.14881"; transcript_id "MSTRG.14881.12"; exon_number "10";
chr1	StringTie	transcript	204516378	204558292	1000	+	.	gene_id "MSTRG.14881"; transcript_id "MSTRG.14881.13";
chr1	StringTie	exon	204516378	204516509	1000	+	.	gene_id "MSTRG.14881"; transcript_id "MSTRG.14881.13"; exon_number "1";
chr1	StringTie	exon	204525484	204525596	1000	+	.	gene_id "MSTRG.14881"; transcript_id "MSTRG.14881.13"; exon_number "2";
chr1	StringTie	exon	204526360	204526434	1000	+	.	gene_id "MSTRG.14881"; transcript_id "MSTRG.14881.13"; exon_number "3";
chr1	StringTie	exon	204530684	204530817	1000	+	.	gene_id "MSTRG.14881"; transcript_id "MSTRG.14881.13"; exon_number "4";
chr1	StringTie	exon	204532191	204532246	1000	+	.	gene_id "MSTRG.14881"; transcript_id "MSTRG.14881.13"; exon_number "5";
chr1	StringTie	exon	204534515	204537497	1000	+	.	gene_id "MSTRG.14881"; transcript_id "MSTRG.14881.13"; exon_number "6";
chr1	StringTie	exon	204538209	204538308	1000	+	.	gene_id "MSTRG.14881"; transcript_id "MSTRG.14881.13"; exon_number "7";
chr1	StringTie	exon	204542784	204542944	1000	+	.	gene_id "MSTRG.14881"; transcript_id "MSTRG.14881.13"; exon_number "8";
chr1	StringTie	exon	204544535	204544684	1000	+	.	gene_id "MSTRG.14881"; transcript_id "MSTRG.14881.13"; exon_number "9";
chr1	StringTie	exon	204546797	204546877	1000	+	.	gene_id "MSTRG.14881"; transcript_id "MSTRG.14881.13"; exon_number "10";
chr1	StringTie	exon	204549113	204549162	1000	+	.	gene_id "MSTRG.14881"; transcript_id "MSTRG.14881.13"; exon_number "11";
chr1	StringTie	exon	204549266	204558292	1000	+	.	gene_id "MSTRG.14881"; transcript_id "MSTRG.14881.13"; exon_number "12";
chr1	StringTie	transcript	204515415	204558214	1000	+	.	gene_id "MSTRG.14881"; transcript_id "MSTRG.14881.2";
chr1	StringTie	exon	204515415	204516619	1000	+	.	gene_id "MSTRG.14881"; transcript_id "MSTRG.14881.2"; exon_number "1";
chr1	StringTie	exon	204525484	204525596	1000	+	.	gene_id "MSTRG.14881"; transcript_id "MSTRG.14881.2"; exon_number "2";
chr1	StringTie	exon	204526360	204526434	1000	+	.	gene_id "MSTRG.14881"; transcript_id "MSTRG.14881.2"; exon_number "3";
chr1	StringTie	exon	204530684	204530817	1000	+	.	gene_id "MSTRG.14881"; transcript_id "MSTRG.14881.2"; exon_number "4";
chr1	StringTie	exon	204532191	204532246	1000	+	.	gene_id "MSTRG.14881"; transcript_id "MSTRG.14881.2"; exon_number "5";
chr1	StringTie	exon	204538209	204538308	1000	+	.	gene_id "MSTRG.14881"; transcript_id "MSTRG.14881.2"; exon_number "6";
chr1	StringTie	exon	204542784	204542944	1000	+	.	gene_id "MSTRG.14881"; transcript_id "MSTRG.14881.2"; exon_number "7";
chr1	StringTie	exon	204544535	204544684	1000	+	.	gene_id "MSTRG.14881"; transcript_id "MSTRG.14881.2"; exon_number "8";
chr1	StringTie	exon	204546797	204546877	1000	+	.	gene_id "MSTRG.14881"; transcript_id "MSTRG.14881.2"; exon_number "9";
chr1	StringTie	exon	204549113	204558214	1000	+	.	gene_id "MSTRG.14881"; transcript_id "MSTRG.14881.2"; exon_number "10";
chr1	StringTie	transcript	204516383	204558120	1000	+	.	gene_id "MSTRG.14881"; transcript_id "MSTRG.14881.20";
chr1	StringTie	exon	204516383	204516509	1000	+	.	gene_id "MSTRG.14881"; transcript_id "MSTRG.14881.20"; exon_number "1";
chr1	StringTie	exon	204525484	204525596	1000	+	.	gene_id "MSTRG.14881"; transcript_id "MSTRG.14881.20"; exon_number "2";
chr1	StringTie	exon	204526360	204526434	1000	+	.	gene_id "MSTRG.14881"; transcript_id "MSTRG.14881.20"; exon_number "3";
chr1	StringTie	exon	204530684	204530817	1000	+	.	gene_id "MSTRG.14881"; transcript_id "MSTRG.14881.20"; exon_number "4";
chr1	StringTie	exon	204532191	204532246	1000	+	.	gene_id "MSTRG.14881"; transcript_id "MSTRG.14881.20"; exon_number "5";
chr1	StringTie	exon	204538209	204538308	1000	+	.	gene_id "MSTRG.14881"; transcript_id "MSTRG.14881.20"; exon_number "6";
chr1	StringTie	exon	204542784	204542944	1000	+	.	gene_id "MSTRG.14881"; transcript_id "MSTRG.14881.20"; exon_number "7";
chr1	StringTie	exon	204544535	204544684	1000	+	.	gene_id "MSTRG.14881"; transcript_id "MSTRG.14881.20"; exon_number "8";
chr1	StringTie	exon	204546797	204546877	1000	+	.	gene_id "MSTRG.14881"; transcript_id "MSTRG.14881.20"; exon_number "9";
chr1	StringTie	exon	204549113	204549162	1000	+	.	gene_id "MSTRG.14881"; transcript_id "MSTRG.14881.20"; exon_number "10";
chr1	StringTie	exon	204549266	204558120	1000	+	.	gene_id "MSTRG.14881"; transcript_id "MSTRG.14881.20"; exon_number "11";
chr1	StringTie	transcript	204516389	204558198	1000	+	.	gene_id "MSTRG.14881"; transcript_id "MSTRG.14881.23";
chr1	StringTie	exon	204516389	204516619	1000	+	.	gene_id "MSTRG.14881"; transcript_id "MSTRG.14881.23"; exon_number "1";
chr1	StringTie	exon	204525484	204525596	1000	+	.	gene_id "MSTRG.14881"; transcript_id "MSTRG.14881.23"; exon_number "2";
chr1	StringTie	exon	204526360	204526434	1000	+	.	gene_id "MSTRG.14881"; transcript_id "MSTRG.14881.23"; exon_number "3";
chr1	StringTie	exon	204530684	204530817	1000	+	.	gene_id "MSTRG.14881"; transcript_id "MSTRG.14881.23"; exon_number "4";
chr1	StringTie	exon	204532191	204532246	1000	+	.	gene_id "MSTRG.14881"; transcript_id "MSTRG.14881.23"; exon_number "5";
chr1	StringTie	exon	204537430	204537497	1000	+	.	gene_id "MSTRG.14881"; transcript_id "MSTRG.14881.23"; exon_number "6";
chr1	StringTie	exon	204538209	204538308	1000	+	.	gene_id "MSTRG.14881"; transcript_id "MSTRG.14881.23"; exon_number "7";
chr1	StringTie	exon	204542784	204542944	1000	+	.	gene_id "MSTRG.14881"; transcript_id "MSTRG.14881.23"; exon_number "8";
chr1	StringTie	exon	204544535	204544669	1000	+	.	gene_id "MSTRG.14881"; transcript_id "MSTRG.14881.23"; exon_number "9";
chr1	StringTie	exon	204546797	204546877	1000	+	.	gene_id "MSTRG.14881"; transcript_id "MSTRG.14881.23"; exon_number "10";
chr1	StringTie	exon	204549113	204558198	1000	+	.	gene_id "MSTRG.14881"; transcript_id "MSTRG.14881.23"; exon_number "11";
chr1	StringTie	transcript	204516390	204630931	1000	+	.	gene_id "MSTRG.14881"; transcript_id "MSTRG.14881.24";
chr1	StringTie	exon	204516390	204516619	1000	+	.	gene_id "MSTRG.14881"; transcript_id "MSTRG.14881.24"; exon_number "1";
chr1	StringTie	exon	204525484	204525596	1000	+	.	gene_id "MSTRG.14881"; transcript_id "MSTRG.14881.24"; exon_number "2";
chr1	StringTie	exon	204526360	204526434	1000	+	.	gene_id "MSTRG.14881"; transcript_id "MSTRG.14881.24"; exon_number "3";
chr1	StringTie	exon	204530684	204530817	1000	+	.	gene_id "MSTRG.14881"; transcript_id "MSTRG.14881.24"; exon_number "4";
chr1	StringTie	exon	204532191	204532246	1000	+	.	gene_id "MSTRG.14881"; transcript_id "MSTRG.14881.24"; exon_number "5";
chr1	StringTie	exon	204538209	204538308	1000	+	.	gene_id "MSTRG.14881"; transcript_id "MSTRG.14881.24"; exon_number "6";
chr1	StringTie	exon	204542784	204542944	1000	+	.	gene_id "MSTRG.14881"; transcript_id "MSTRG.14881.24"; exon_number "7";
chr1	StringTie	exon	204544535	204544669	1000	+	.	gene_id "MSTRG.14881"; transcript_id "MSTRG.14881.24"; exon_number "8";
chr1	StringTie	exon	204546797	204546877	1000	+	.	gene_id "MSTRG.14881"; transcript_id "MSTRG.14881.24"; exon_number "9";
chr1	StringTie	exon	204549113	204549162	1000	+	.	gene_id "MSTRG.14881"; transcript_id "MSTRG.14881.24"; exon_number "10";
chr1	StringTie	exon	204549266	204549658	1000	+	.	gene_id "MSTRG.14881"; transcript_id "MSTRG.14881.24"; exon_number "11";
chr1	StringTie	exon	204558641	204558729	1000	+	.	gene_id "MSTRG.14881"; transcript_id "MSTRG.14881.24"; exon_number "12";
chr1	StringTie	exon	204558968	204559060	1000	+	.	gene_id "MSTRG.14881"; transcript_id "MSTRG.14881.24"; exon_number "13";
chr1	StringTie	exon	204570660	204570746	1000	+	.	gene_id "MSTRG.14881"; transcript_id "MSTRG.14881.24"; exon_number "14";
chr1	StringTie	exon	204579267	204579513	1000	+	.	gene_id "MSTRG.14881"; transcript_id "MSTRG.14881.24"; exon_number "15";
chr1	StringTie	exon	204585430	204585583	1000	+	.	gene_id "MSTRG.14881"; transcript_id "MSTRG.14881.24"; exon_number "16";
chr1	StringTie	exon	204594306	204594439	1000	+	.	gene_id "MSTRG.14881"; transcript_id "MSTRG.14881.24"; exon_number "17";
chr1	StringTie	exon	204594665	204594749	1000	+	.	gene_id "MSTRG.14881"; transcript_id "MSTRG.14881.24"; exon_number "18";
chr1	StringTie	exon	204596996	204597112	1000	+	.	gene_id "MSTRG.14881"; transcript_id "MSTRG.14881.24"; exon_number "19";
chr1	StringTie	exon	204602938	204603151	1000	+	.	gene_id "MSTRG.14881"; transcript_id "MSTRG.14881.24"; exon_number "20";
chr1	StringTie	exon	204608051	204608223	1000	+	.	gene_id "MSTRG.14881"; transcript_id "MSTRG.14881.24"; exon_number "21";
chr1	StringTie	exon	204615165	204616218	1000	+	.	gene_id "MSTRG.14881"; transcript_id "MSTRG.14881.24"; exon_number "22";
chr1	StringTie	exon	204621145	204621213	1000	+	.	gene_id "MSTRG.14881"; transcript_id "MSTRG.14881.24"; exon_number "23";
chr1	StringTie	exon	204621357	204621839	1000	+	.	gene_id "MSTRG.14881"; transcript_id "MSTRG.14881.24"; exon_number "24";
chr1	StringTie	exon	204621955	204622046	1000	+	.	gene_id "MSTRG.14881"; transcript_id "MSTRG.14881.24"; exon_number "25";
chr1	StringTie	exon	204626973	204627376	1000	+	.	gene_id "MSTRG.14881"; transcript_id "MSTRG.14881.24"; exon_number "26";
chr1	StringTie	exon	204628096	204630931	1000	+	.	gene_id "MSTRG.14881"; transcript_id "MSTRG.14881.24"; exon_number "27";
chr1	StringTie	transcript	204516472	204559194	1000	+	.	gene_id "MSTRG.14881"; transcript_id "MSTRG.14881.28";
chr1	StringTie	exon	204516472	204516509	1000	+	.	gene_id "MSTRG.14881"; transcript_id "MSTRG.14881.28"; exon_number "1";
chr1	StringTie	exon	204525484	204525596	1000	+	.	gene_id "MSTRG.14881"; transcript_id "MSTRG.14881.28"; exon_number "2";
chr1	StringTie	exon	204526360	204526434	1000	+	.	gene_id "MSTRG.14881"; transcript_id "MSTRG.14881.28"; exon_number "3";
chr1	StringTie	exon	204538209	204538308	1000	+	.	gene_id "MSTRG.14881"; transcript_id "MSTRG.14881.28"; exon_number "4";
chr1	StringTie	exon	204542784	204542944	1000	+	.	gene_id "MSTRG.14881"; transcript_id "MSTRG.14881.28"; exon_number "5";
chr1	StringTie	exon	204544535	204544669	1000	+	.	gene_id "MSTRG.14881"; transcript_id "MSTRG.14881.28"; exon_number "6";
chr1	StringTie	exon	204546797	204546877	1000	+	.	gene_id "MSTRG.14881"; transcript_id "MSTRG.14881.28"; exon_number "7";
chr1	StringTie	exon	204549113	204549162	1000	+	.	gene_id "MSTRG.14881"; transcript_id "MSTRG.14881.28"; exon_number "8";
chr1	StringTie	exon	204558641	204558729	1000	+	.	gene_id "MSTRG.14881"; transcript_id "MSTRG.14881.28"; exon_number "9";
chr1	StringTie	exon	204558968	204559194	1000	+	.	gene_id "MSTRG.14881"; transcript_id "MSTRG.14881.28"; exon_number "10";
chr1	StringTie	transcript	204516299	204630352	1000	+	.	gene_id "MSTRG.14881"; transcript_id "MSTRG.14881.3";
chr1	StringTie	exon	204516299	204516509	1000	+	.	gene_id "MSTRG.14881"; transcript_id "MSTRG.14881.3"; exon_number "1";
chr1	StringTie	exon	204525484	204525596	1000	+	.	gene_id "MSTRG.14881"; transcript_id "MSTRG.14881.3"; exon_number "2";
chr1	StringTie	exon	204526360	204526434	1000	+	.	gene_id "MSTRG.14881"; transcript_id "MSTRG.14881.3"; exon_number "3";
chr1	StringTie	exon	204530684	204530817	1000	+	.	gene_id "MSTRG.14881"; transcript_id "MSTRG.14881.3"; exon_number "4";
chr1	StringTie	exon	204532191	204532246	1000	+	.	gene_id "MSTRG.14881"; transcript_id "MSTRG.14881.3"; exon_number "5";
chr1	StringTie	exon	204537430	204537497	1000	+	.	gene_id "MSTRG.14881"; transcript_id "MSTRG.14881.3"; exon_number "6";
chr1	StringTie	exon	204538209	204538308	1000	+	.	gene_id "MSTRG.14881"; transcript_id "MSTRG.14881.3"; exon_number "7";
chr1	StringTie	exon	204542784	204542944	1000	+	.	gene_id "MSTRG.14881"; transcript_id "MSTRG.14881.3"; exon_number "8";
chr1	StringTie	exon	204544535	204544684	1000	+	.	gene_id "MSTRG.14881"; transcript_id "MSTRG.14881.3"; exon_number "9";
chr1	StringTie	exon	204546797	204546877	1000	+	.	gene_id "MSTRG.14881"; transcript_id "MSTRG.14881.3"; exon_number "10";
chr1	StringTie	exon	204549113	204549162	1000	+	.	gene_id "MSTRG.14881"; transcript_id "MSTRG.14881.3"; exon_number "11";
chr1	StringTie	exon	204567761	204567908	1000	+	.	gene_id "MSTRG.14881"; transcript_id "MSTRG.14881.3"; exon_number "12";
chr1	StringTie	exon	204570660	204570746	1000	+	.	gene_id "MSTRG.14881"; transcript_id "MSTRG.14881.3"; exon_number "13";
chr1	StringTie	exon	204573687	204573743	1000	+	.	gene_id "MSTRG.14881"; transcript_id "MSTRG.14881.3"; exon_number "14";
chr1	StringTie	exon	204579267	204579513	1000	+	.	gene_id "MSTRG.14881"; transcript_id "MSTRG.14881.3"; exon_number "15";
chr1	StringTie	exon	204585430	204585583	1000	+	.	gene_id "MSTRG.14881"; transcript_id "MSTRG.14881.3"; exon_number "16";
chr1	StringTie	exon	204594306	204594439	1000	+	.	gene_id "MSTRG.14881"; transcript_id "MSTRG.14881.3"; exon_number "17";
chr1	StringTie	exon	204594665	204594749	1000	+	.	gene_id "MSTRG.14881"; transcript_id "MSTRG.14881.3"; exon_number "18";
chr1	StringTie	exon	204596996	204597112	1000	+	.	gene_id "MSTRG.14881"; transcript_id "MSTRG.14881.3"; exon_number "19";
chr1	StringTie	exon	204602938	204603151	1000	+	.	gene_id "MSTRG.14881"; transcript_id "MSTRG.14881.3"; exon_number "20";
chr1	StringTie	exon	204608051	204608223	1000	+	.	gene_id "MSTRG.14881"; transcript_id "MSTRG.14881.3"; exon_number "21";
chr1	StringTie	exon	204615187	204616218	1000	+	.	gene_id "MSTRG.14881"; transcript_id "MSTRG.14881.3"; exon_number "22";
chr1	StringTie	exon	204621145	204621213	1000	+	.	gene_id "MSTRG.14881"; transcript_id "MSTRG.14881.3"; exon_number "23";
chr1	StringTie	exon	204621614	204621839	1000	+	.	gene_id "MSTRG.14881"; transcript_id "MSTRG.14881.3"; exon_number "24";
chr1	StringTie	exon	204621955	204622122	1000	+	.	gene_id "MSTRG.14881"; transcript_id "MSTRG.14881.3"; exon_number "25";
chr1	StringTie	exon	204626973	204627376	1000	+	.	gene_id "MSTRG.14881"; transcript_id "MSTRG.14881.3"; exon_number "26";
chr1	StringTie	exon	204628096	204630352	1000	+	.	gene_id "MSTRG.14881"; transcript_id "MSTRG.14881.3"; exon_number "27";
chr1	StringTie	transcript	204565174	204630324	1000	+	.	gene_id "MSTRG.14881"; transcript_id "MSTRG.14881.35";
chr1	StringTie	exon	204565174	204565286	1000	+	.	gene_id "MSTRG.14881"; transcript_id "MSTRG.14881.35"; exon_number "1";
chr1	StringTie	exon	204570660	204570746	1000	+	.	gene_id "MSTRG.14881"; transcript_id "MSTRG.14881.35"; exon_number "2";
chr1	StringTie	exon	204573687	204573743	1000	+	.	gene_id "MSTRG.14881"; transcript_id "MSTRG.14881.35"; exon_number "3";
chr1	StringTie	exon	204579267	204579513	1000	+	.	gene_id "MSTRG.14881"; transcript_id "MSTRG.14881.35"; exon_number "4";
chr1	StringTie	exon	204585430	204585583	1000	+	.	gene_id "MSTRG.14881"; transcript_id "MSTRG.14881.35"; exon_number "5";
chr1	StringTie	exon	204594306	204594439	1000	+	.	gene_id "MSTRG.14881"; transcript_id "MSTRG.14881.35"; exon_number "6";
chr1	StringTie	exon	204594665	204594749	1000	+	.	gene_id "MSTRG.14881"; transcript_id "MSTRG.14881.35"; exon_number "7";
chr1	StringTie	exon	204596996	204601557	1000	+	.	gene_id "MSTRG.14881"; transcript_id "MSTRG.14881.35"; exon_number "8";
chr1	StringTie	exon	204602938	204603151	1000	+	.	gene_id "MSTRG.14881"; transcript_id "MSTRG.14881.35"; exon_number "9";
chr1	StringTie	exon	204608051	204608223	1000	+	.	gene_id "MSTRG.14881"; transcript_id "MSTRG.14881.35"; exon_number "10";
chr1	StringTie	exon	204615187	204616218	1000	+	.	gene_id "MSTRG.14881"; transcript_id "MSTRG.14881.35"; exon_number "11";
chr1	StringTie	exon	204618758	204618912	1000	+	.	gene_id "MSTRG.14881"; transcript_id "MSTRG.14881.35"; exon_number "12";
chr1	StringTie	exon	204621145	204621213	1000	+	.	gene_id "MSTRG.14881"; transcript_id "MSTRG.14881.35"; exon_number "13";
chr1	StringTie	exon	204621357	204621839	1000	+	.	gene_id "MSTRG.14881"; transcript_id "MSTRG.14881.35"; exon_number "14";
chr1	StringTie	exon	204621955	204622046	1000	+	.	gene_id "MSTRG.14881"; transcript_id "MSTRG.14881.35"; exon_number "15";
chr1	StringTie	exon	204626973	204627376	1000	+	.	gene_id "MSTRG.14881"; transcript_id "MSTRG.14881.35"; exon_number "16";
chr1	StringTie	exon	204628096	204630324	1000	+	.	gene_id "MSTRG.14881"; transcript_id "MSTRG.14881.35"; exon_number "17";
chr1	StringTie	transcript	204567101	204630141	1000	+	.	gene_id "MSTRG.14881"; transcript_id "MSTRG.14881.36";
chr1	StringTie	exon	204567101	204567908	1000	+	.	gene_id "MSTRG.14881"; transcript_id "MSTRG.14881.36"; exon_number "1";
chr1	StringTie	exon	204570660	204570746	1000	+	.	gene_id "MSTRG.14881"; transcript_id "MSTRG.14881.36"; exon_number "2";
chr1	StringTie	exon	204573687	204573743	1000	+	.	gene_id "MSTRG.14881"; transcript_id "MSTRG.14881.36"; exon_number "3";
chr1	StringTie	exon	204579267	204579513	1000	+	.	gene_id "MSTRG.14881"; transcript_id "MSTRG.14881.36"; exon_number "4";
chr1	StringTie	exon	204581080	204581157	1000	+	.	gene_id "MSTRG.14881"; transcript_id "MSTRG.14881.36"; exon_number "5";
chr1	StringTie	exon	204585430	204585583	1000	+	.	gene_id "MSTRG.14881"; transcript_id "MSTRG.14881.36"; exon_number "6";
chr1	StringTie	exon	204594306	204594439	1000	+	.	gene_id "MSTRG.14881"; transcript_id "MSTRG.14881.36"; exon_number "7";
chr1	StringTie	exon	204594665	204594749	1000	+	.	gene_id "MSTRG.14881"; transcript_id "MSTRG.14881.36"; exon_number "8";
chr1	StringTie	exon	204596996	204597112	1000	+	.	gene_id "MSTRG.14881"; transcript_id "MSTRG.14881.36"; exon_number "9";
chr1	StringTie	exon	204601493	204601557	1000	+	.	gene_id "MSTRG.14881"; transcript_id "MSTRG.14881.36"; exon_number "10";
chr1	StringTie	exon	204602938	204603151	1000	+	.	gene_id "MSTRG.14881"; transcript_id "MSTRG.14881.36"; exon_number "11";
chr1	StringTie	exon	204608051	204608223	1000	+	.	gene_id "MSTRG.14881"; transcript_id "MSTRG.14881.36"; exon_number "12";
chr1	StringTie	exon	204615187	204615269	1000	+	.	gene_id "MSTRG.14881"; transcript_id "MSTRG.14881.36"; exon_number "13";
chr1	StringTie	exon	204616083	204616218	1000	+	.	gene_id "MSTRG.14881"; transcript_id "MSTRG.14881.36"; exon_number "14";
chr1	StringTie	exon	204621145	204621213	1000	+	.	gene_id "MSTRG.14881"; transcript_id "MSTRG.14881.36"; exon_number "15";
chr1	StringTie	exon	204621357	204621839	1000	+	.	gene_id "MSTRG.14881"; transcript_id "MSTRG.14881.36"; exon_number "16";
chr1	StringTie	exon	204621955	204622122	1000	+	.	gene_id "MSTRG.14881"; transcript_id "MSTRG.14881.36"; exon_number "17";
chr1	StringTie	exon	204626973	204627376	1000	+	.	gene_id "MSTRG.14881"; transcript_id "MSTRG.14881.36"; exon_number "18";
chr1	StringTie	exon	204628096	204630141	1000	+	.	gene_id "MSTRG.14881"; transcript_id "MSTRG.14881.36"; exon_number "19";
chr1	StringTie	transcript	204569922	204630352	1000	+	.	gene_id "MSTRG.14881"; transcript_id "MSTRG.14881.37";
chr1	StringTie	exon	204569922	204570044	1000	+	.	gene_id "MSTRG.14881"; transcript_id "MSTRG.14881.37"; exon_number "1";
chr1	StringTie	exon	204570660	204570746	1000	+	.	gene_id "MSTRG.14881"; transcript_id "MSTRG.14881.37"; exon_number "2";
chr1	StringTie	exon	204573687	204573743	1000	+	.	gene_id "MSTRG.14881"; transcript_id "MSTRG.14881.37"; exon_number "3";
chr1	StringTie	exon	204579267	204579513	1000	+	.	gene_id "MSTRG.14881"; transcript_id "MSTRG.14881.37"; exon_number "4";
chr1	StringTie	exon	204585430	204585583	1000	+	.	gene_id "MSTRG.14881"; transcript_id "MSTRG.14881.37"; exon_number "5";
chr1	StringTie	exon	204594306	204594439	1000	+	.	gene_id "MSTRG.14881"; transcript_id "MSTRG.14881.37"; exon_number "6";
chr1	StringTie	exon	204594662	204594749	1000	+	.	gene_id "MSTRG.14881"; transcript_id "MSTRG.14881.37"; exon_number "7";
chr1	StringTie	exon	204596996	204597112	1000	+	.	gene_id "MSTRG.14881"; transcript_id "MSTRG.14881.37"; exon_number "8";
chr1	StringTie	exon	204602938	204603151	1000	+	.	gene_id "MSTRG.14881"; transcript_id "MSTRG.14881.37"; exon_number "9";
chr1	StringTie	exon	204608051	204608223	1000	+	.	gene_id "MSTRG.14881"; transcript_id "MSTRG.14881.37"; exon_number "10";
chr1	StringTie	exon	204615187	204616218	1000	+	.	gene_id "MSTRG.14881"; transcript_id "MSTRG.14881.37"; exon_number "11";
chr1	StringTie	exon	204621145	204621213	1000	+	.	gene_id "MSTRG.14881"; transcript_id "MSTRG.14881.37"; exon_number "12";
chr1	StringTie	exon	204621357	204621839	1000	+	.	gene_id "MSTRG.14881"; transcript_id "MSTRG.14881.37"; exon_number "13";
chr1	StringTie	exon	204621955	204622046	1000	+	.	gene_id "MSTRG.14881"; transcript_id "MSTRG.14881.37"; exon_number "14";
chr1	StringTie	exon	204626973	204627376	1000	+	.	gene_id "MSTRG.14881"; transcript_id "MSTRG.14881.37"; exon_number "15";
chr1	StringTie	exon	204628096	204630352	1000	+	.	gene_id "MSTRG.14881"; transcript_id "MSTRG.14881.37"; exon_number "16";
chr1	StringTie	transcript	204573265	204630141	1000	+	.	gene_id "MSTRG.14881"; transcript_id "MSTRG.14881.38";
chr1	StringTie	exon	204573265	204573743	1000	+	.	gene_id "MSTRG.14881"; transcript_id "MSTRG.14881.38"; exon_number "1";
chr1	StringTie	exon	204579267	204579513	1000	+	.	gene_id "MSTRG.14881"; transcript_id "MSTRG.14881.38"; exon_number "2";
chr1	StringTie	exon	204585430	204585583	1000	+	.	gene_id "MSTRG.14881"; transcript_id "MSTRG.14881.38"; exon_number "3";
chr1	StringTie	exon	204594306	204594439	1000	+	.	gene_id "MSTRG.14881"; transcript_id "MSTRG.14881.38"; exon_number "4";
chr1	StringTie	exon	204594665	204594749	1000	+	.	gene_id "MSTRG.14881"; transcript_id "MSTRG.14881.38"; exon_number "5";
chr1	StringTie	exon	204596996	204597112	1000	+	.	gene_id "MSTRG.14881"; transcript_id "MSTRG.14881.38"; exon_number "6";
chr1	StringTie	exon	204601493	204608223	1000	+	.	gene_id "MSTRG.14881"; transcript_id "MSTRG.14881.38"; exon_number "7";
chr1	StringTie	exon	204615187	204616218	1000	+	.	gene_id "MSTRG.14881"; transcript_id "MSTRG.14881.38"; exon_number "8";
chr1	StringTie	exon	204621145	204621213	1000	+	.	gene_id "MSTRG.14881"; transcript_id "MSTRG.14881.38"; exon_number "9";
chr1	StringTie	exon	204621614	204621839	1000	+	.	gene_id "MSTRG.14881"; transcript_id "MSTRG.14881.38"; exon_number "10";
chr1	StringTie	exon	204621955	204622046	1000	+	.	gene_id "MSTRG.14881"; transcript_id "MSTRG.14881.38"; exon_number "11";
chr1	StringTie	exon	204626973	204627376	1000	+	.	gene_id "MSTRG.14881"; transcript_id "MSTRG.14881.38"; exon_number "12";
chr1	StringTie	exon	204628096	204630141	1000	+	.	gene_id "MSTRG.14881"; transcript_id "MSTRG.14881.38"; exon_number "13";
chr1	StringTie	transcript	204575809	204630504	1000	+	.	gene_id "MSTRG.14881"; transcript_id "MSTRG.14881.39";
chr1	StringTie	exon	204575809	204576669	1000	+	.	gene_id "MSTRG.14881"; transcript_id "MSTRG.14881.39"; exon_number "1";
chr1	StringTie	exon	204579267	204579513	1000	+	.	gene_id "MSTRG.14881"; transcript_id "MSTRG.14881.39"; exon_number "2";
chr1	StringTie	exon	204585430	204585583	1000	+	.	gene_id "MSTRG.14881"; transcript_id "MSTRG.14881.39"; exon_number "3";
chr1	StringTie	exon	204594306	204594439	1000	+	.	gene_id "MSTRG.14881"; transcript_id "MSTRG.14881.39"; exon_number "4";
chr1	StringTie	exon	204594665	204594749	1000	+	.	gene_id "MSTRG.14881"; transcript_id "MSTRG.14881.39"; exon_number "5";
chr1	StringTie	exon	204596996	204597112	1000	+	.	gene_id "MSTRG.14881"; transcript_id "MSTRG.14881.39"; exon_number "6";
chr1	StringTie	exon	204601493	204601557	1000	+	.	gene_id "MSTRG.14881"; transcript_id "MSTRG.14881.39"; exon_number "7";
chr1	StringTie	exon	204602938	204603151	1000	+	.	gene_id "MSTRG.14881"; transcript_id "MSTRG.14881.39"; exon_number "8";
chr1	StringTie	exon	204608051	204608223	1000	+	.	gene_id "MSTRG.14881"; transcript_id "MSTRG.14881.39"; exon_number "9";
chr1	StringTie	exon	204615187	204616218	1000	+	.	gene_id "MSTRG.14881"; transcript_id "MSTRG.14881.39"; exon_number "10";
chr1	StringTie	exon	204621145	204621213	1000	+	.	gene_id "MSTRG.14881"; transcript_id "MSTRG.14881.39"; exon_number "11";
chr1	StringTie	exon	204621614	204621839	1000	+	.	gene_id "MSTRG.14881"; transcript_id "MSTRG.14881.39"; exon_number "12";
chr1	StringTie	exon	204621955	204622122	1000	+	.	gene_id "MSTRG.14881"; transcript_id "MSTRG.14881.39"; exon_number "13";
chr1	StringTie	exon	204626973	204627376	1000	+	.	gene_id "MSTRG.14881"; transcript_id "MSTRG.14881.39"; exon_number "14";
chr1	StringTie	exon	204628096	204630504	1000	+	.	gene_id "MSTRG.14881"; transcript_id "MSTRG.14881.39"; exon_number "15";
chr1	StringTie	transcript	204516299	204630268	1000	+	.	gene_id "MSTRG.14881"; transcript_id "MSTRG.14881.4";
chr1	StringTie	exon	204516299	204516509	1000	+	.	gene_id "MSTRG.14881"; transcript_id "MSTRG.14881.4"; exon_number "1";
chr1	StringTie	exon	204525484	204525596	1000	+	.	gene_id "MSTRG.14881"; transcript_id "MSTRG.14881.4"; exon_number "2";
chr1	StringTie	exon	204526360	204526434	1000	+	.	gene_id "MSTRG.14881"; transcript_id "MSTRG.14881.4"; exon_number "3";
chr1	StringTie	exon	204530684	204530817	1000	+	.	gene_id "MSTRG.14881"; transcript_id "MSTRG.14881.4"; exon_number "4";
chr1	StringTie	exon	204532191	204538308	1000	+	.	gene_id "MSTRG.14881"; transcript_id "MSTRG.14881.4"; exon_number "5";
chr1	StringTie	exon	204542784	204542944	1000	+	.	gene_id "MSTRG.14881"; transcript_id "MSTRG.14881.4"; exon_number "6";
chr1	StringTie	exon	204544535	204544684	1000	+	.	gene_id "MSTRG.14881"; transcript_id "MSTRG.14881.4"; exon_number "7";
chr1	StringTie	exon	204546797	204546877	1000	+	.	gene_id "MSTRG.14881"; transcript_id "MSTRG.14881.4"; exon_number "8";
chr1	StringTie	exon	204549113	204549162	1000	+	.	gene_id "MSTRG.14881"; transcript_id "MSTRG.14881.4"; exon_number "9";
chr1	StringTie	exon	204558641	204558729	1000	+	.	gene_id "MSTRG.14881"; transcript_id "MSTRG.14881.4"; exon_number "10";
chr1	StringTie	exon	204558968	204559060	1000	+	.	gene_id "MSTRG.14881"; transcript_id "MSTRG.14881.4"; exon_number "11";
chr1	StringTie	exon	204570660	204570746	1000	+	.	gene_id "MSTRG.14881"; transcript_id "MSTRG.14881.4"; exon_number "12";
chr1	StringTie	exon	204579267	204579513	1000	+	.	gene_id "MSTRG.14881"; transcript_id "MSTRG.14881.4"; exon_number "13";
chr1	StringTie	exon	204585430	204585583	1000	+	.	gene_id "MSTRG.14881"; transcript_id "MSTRG.14881.4"; exon_number "14";
chr1	StringTie	exon	204594306	204594439	1000	+	.	gene_id "MSTRG.14881"; transcript_id "MSTRG.14881.4"; exon_number "15";
chr1	StringTie	exon	204594662	204594749	1000	+	.	gene_id "MSTRG.14881"; transcript_id "MSTRG.14881.4"; exon_number "16";
chr1	StringTie	exon	204596996	204597112	1000	+	.	gene_id "MSTRG.14881"; transcript_id "MSTRG.14881.4"; exon_number "17";
chr1	StringTie	exon	204602938	204603151	1000	+	.	gene_id "MSTRG.14881"; transcript_id "MSTRG.14881.4"; exon_number "18";
chr1	StringTie	exon	204608051	204608223	1000	+	.	gene_id "MSTRG.14881"; transcript_id "MSTRG.14881.4"; exon_number "19";
chr1	StringTie	exon	204615187	204616218	1000	+	.	gene_id "MSTRG.14881"; transcript_id "MSTRG.14881.4"; exon_number "20";
chr1	StringTie	exon	204621145	204621213	1000	+	.	gene_id "MSTRG.14881"; transcript_id "MSTRG.14881.4"; exon_number "21";
chr1	StringTie	exon	204621357	204621839	1000	+	.	gene_id "MSTRG.14881"; transcript_id "MSTRG.14881.4"; exon_number "22";
chr1	StringTie	exon	204621955	204622122	1000	+	.	gene_id "MSTRG.14881"; transcript_id "MSTRG.14881.4"; exon_number "23";
chr1	StringTie	exon	204626973	204627376	1000	+	.	gene_id "MSTRG.14881"; transcript_id "MSTRG.14881.4"; exon_number "24";
chr1	StringTie	exon	204628096	204630268	1000	+	.	gene_id "MSTRG.14881"; transcript_id "MSTRG.14881.4"; exon_number "25";
chr1	StringTie	transcript	204578942	204585798	1000	+	.	gene_id "MSTRG.14881"; transcript_id "MSTRG.14881.40";
chr1	StringTie	exon	204578942	204579513	1000	+	.	gene_id "MSTRG.14881"; transcript_id "MSTRG.14881.40"; exon_number "1";
chr1	StringTie	exon	204585430	204585583	1000	+	.	gene_id "MSTRG.14881"; transcript_id "MSTRG.14881.40"; exon_number "2";
chr1	StringTie	exon	204585680	204585798	1000	+	.	gene_id "MSTRG.14881"; transcript_id "MSTRG.14881.40"; exon_number "3";
chr1	StringTie	transcript	204601537	204630121	1000	+	.	gene_id "MSTRG.14881"; transcript_id "MSTRG.14881.41";
chr1	StringTie	exon	204601537	204601557	1000	+	.	gene_id "MSTRG.14881"; transcript_id "MSTRG.14881.41"; exon_number "1";
chr1	StringTie	exon	204602938	204603151	1000	+	.	gene_id "MSTRG.14881"; transcript_id "MSTRG.14881.41"; exon_number "2";
chr1	StringTie	exon	204615187	204615269	1000	+	.	gene_id "MSTRG.14881"; transcript_id "MSTRG.14881.41"; exon_number "3";
chr1	StringTie	exon	204616083	204616887	1000	+	.	gene_id "MSTRG.14881"; transcript_id "MSTRG.14881.41"; exon_number "4";
chr1	StringTie	exon	204621145	204621213	1000	+	.	gene_id "MSTRG.14881"; transcript_id "MSTRG.14881.41"; exon_number "5";
chr1	StringTie	exon	204621357	204621839	1000	+	.	gene_id "MSTRG.14881"; transcript_id "MSTRG.14881.41"; exon_number "6";
chr1	StringTie	exon	204621955	204622046	1000	+	.	gene_id "MSTRG.14881"; transcript_id "MSTRG.14881.41"; exon_number "7";
chr1	StringTie	exon	204626973	204627376	1000	+	.	gene_id "MSTRG.14881"; transcript_id "MSTRG.14881.41"; exon_number "8";
chr1	StringTie	exon	204628096	204630121	1000	+	.	gene_id "MSTRG.14881"; transcript_id "MSTRG.14881.41"; exon_number "9";
chr1	StringTie	transcript	204602931	204621505	1000	+	.	gene_id "MSTRG.14881"; transcript_id "MSTRG.14881.42";
chr1	StringTie	exon	204602931	204603151	1000	+	.	gene_id "MSTRG.14881"; transcript_id "MSTRG.14881.42"; exon_number "1";
chr1	StringTie	exon	204615187	204615269	1000	+	.	gene_id "MSTRG.14881"; transcript_id "MSTRG.14881.42"; exon_number "2";
chr1	StringTie	exon	204616083	204616218	1000	+	.	gene_id "MSTRG.14881"; transcript_id "MSTRG.14881.42"; exon_number "3";
chr1	StringTie	exon	204621145	204621213	1000	+	.	gene_id "MSTRG.14881"; transcript_id "MSTRG.14881.42"; exon_number "4";
chr1	StringTie	exon	204621357	204621505	1000	+	.	gene_id "MSTRG.14881"; transcript_id "MSTRG.14881.42"; exon_number "5";
chr1	StringTie	transcript	204602940	204612716	1000	+	.	gene_id "MSTRG.14881"; transcript_id "MSTRG.14881.43";
chr1	StringTie	exon	204602940	204603151	1000	+	.	gene_id "MSTRG.14881"; transcript_id "MSTRG.14881.43"; exon_number "1";
chr1	StringTie	exon	204608051	204608223	1000	+	.	gene_id "MSTRG.14881"; transcript_id "MSTRG.14881.43"; exon_number "2";
chr1	StringTie	exon	204612629	204612716	1000	+	.	gene_id "MSTRG.14881"; transcript_id "MSTRG.14881.43"; exon_number "3";
chr1	StringTie	transcript	204617217	204617666	1000	+	.	gene_id "MSTRG.14881"; transcript_id "MSTRG.14881.45";
chr1	StringTie	exon	204617217	204617330	1000	+	.	gene_id "MSTRG.14881"; transcript_id "MSTRG.14881.45"; exon_number "1";
chr1	StringTie	exon	204617549	204617666	1000	+	.	gene_id "MSTRG.14881"; transcript_id "MSTRG.14881.45"; exon_number "2";
chr1	StringTie	transcript	204617405	204617766	1000	+	.	gene_id "MSTRG.14881"; transcript_id "MSTRG.14881.46";
chr1	StringTie	exon	204617405	204617451	1000	+	.	gene_id "MSTRG.14881"; transcript_id "MSTRG.14881.46"; exon_number "1";
chr1	StringTie	exon	204617549	204617766	1000	+	.	gene_id "MSTRG.14881"; transcript_id "MSTRG.14881.46"; exon_number "2";
chr1	StringTie	transcript	204618691	204630114	1000	+	.	gene_id "MSTRG.14881"; transcript_id "MSTRG.14881.47";
chr1	StringTie	exon	204618691	204618912	1000	+	.	gene_id "MSTRG.14881"; transcript_id "MSTRG.14881.47"; exon_number "1";
chr1	StringTie	exon	204621145	204621213	1000	+	.	gene_id "MSTRG.14881"; transcript_id "MSTRG.14881.47"; exon_number "2";
chr1	StringTie	exon	204621629	204621839	1000	+	.	gene_id "MSTRG.14881"; transcript_id "MSTRG.14881.47"; exon_number "3";
chr1	StringTie	exon	204621955	204622122	1000	+	.	gene_id "MSTRG.14881"; transcript_id "MSTRG.14881.47"; exon_number "4";
chr1	StringTie	exon	204626973	204627376	1000	+	.	gene_id "MSTRG.14881"; transcript_id "MSTRG.14881.47"; exon_number "5";
chr1	StringTie	exon	204628096	204630114	1000	+	.	gene_id "MSTRG.14881"; transcript_id "MSTRG.14881.47"; exon_number "6";
chr1	StringTie	transcript	204618786	204619725	1000	+	.	gene_id "MSTRG.14881"; transcript_id "MSTRG.14881.48";
chr1	StringTie	exon	204618786	204619110	1000	+	.	gene_id "MSTRG.14881"; transcript_id "MSTRG.14881.48"; exon_number "1";
chr1	StringTie	exon	204619135	204619479	1000	+	.	gene_id "MSTRG.14881"; transcript_id "MSTRG.14881.48"; exon_number "2";
chr1	StringTie	exon	204619624	204619725	1000	+	.	gene_id "MSTRG.14881"; transcript_id "MSTRG.14881.48"; exon_number "3";
chr1	StringTie	transcript	204618845	204630119	1000	+	.	gene_id "MSTRG.14881"; transcript_id "MSTRG.14881.49";
chr1	StringTie	exon	204618845	204618912	1000	+	.	gene_id "MSTRG.14881"; transcript_id "MSTRG.14881.49"; exon_number "1";
chr1	StringTie	exon	204621145	204621213	1000	+	.	gene_id "MSTRG.14881"; transcript_id "MSTRG.14881.49"; exon_number "2";
chr1	StringTie	exon	204621614	204621839	1000	+	.	gene_id "MSTRG.14881"; transcript_id "MSTRG.14881.49"; exon_number "3";
chr1	StringTie	exon	204621955	204622046	1000	+	.	gene_id "MSTRG.14881"; transcript_id "MSTRG.14881.49"; exon_number "4";
chr1	StringTie	exon	204626973	204627376	1000	+	.	gene_id "MSTRG.14881"; transcript_id "MSTRG.14881.49"; exon_number "5";
chr1	StringTie	exon	204628096	204630119	1000	+	.	gene_id "MSTRG.14881"; transcript_id "MSTRG.14881.49"; exon_number "6";
chr1	StringTie	transcript	204516299	204630125	1000	+	.	gene_id "MSTRG.14881"; transcript_id "MSTRG.14881.5";
chr1	StringTie	exon	204516299	204516509	1000	+	.	gene_id "MSTRG.14881"; transcript_id "MSTRG.14881.5"; exon_number "1";
chr1	StringTie	exon	204525484	204526434	1000	+	.	gene_id "MSTRG.14881"; transcript_id "MSTRG.14881.5"; exon_number "2";
chr1	StringTie	exon	204530684	204538308	1000	+	.	gene_id "MSTRG.14881"; transcript_id "MSTRG.14881.5"; exon_number "3";
chr1	StringTie	exon	204542784	204542944	1000	+	.	gene_id "MSTRG.14881"; transcript_id "MSTRG.14881.5"; exon_number "4";
chr1	StringTie	exon	204544535	204544669	1000	+	.	gene_id "MSTRG.14881"; transcript_id "MSTRG.14881.5"; exon_number "5";
chr1	StringTie	exon	204546797	204546877	1000	+	.	gene_id "MSTRG.14881"; transcript_id "MSTRG.14881.5"; exon_number "6";
chr1	StringTie	exon	204549113	204549162	1000	+	.	gene_id "MSTRG.14881"; transcript_id "MSTRG.14881.5"; exon_number "7";
chr1	StringTie	exon	204558641	204558729	1000	+	.	gene_id "MSTRG.14881"; transcript_id "MSTRG.14881.5"; exon_number "8";
chr1	StringTie	exon	204558948	204559060	1000	+	.	gene_id "MSTRG.14881"; transcript_id "MSTRG.14881.5"; exon_number "9";
chr1	StringTie	exon	204565210	204565286	1000	+	.	gene_id "MSTRG.14881"; transcript_id "MSTRG.14881.5"; exon_number "10";
chr1	StringTie	exon	204567761	204567908	1000	+	.	gene_id "MSTRG.14881"; transcript_id "MSTRG.14881.5"; exon_number "11";
chr1	StringTie	exon	204570660	204570746	1000	+	.	gene_id "MSTRG.14881"; transcript_id "MSTRG.14881.5"; exon_number "12";
chr1	StringTie	exon	204573687	204573743	1000	+	.	gene_id "MSTRG.14881"; transcript_id "MSTRG.14881.5"; exon_number "13";
chr1	StringTie	exon	204579267	204579513	1000	+	.	gene_id "MSTRG.14881"; transcript_id "MSTRG.14881.5"; exon_number "14";
chr1	StringTie	exon	204585430	204585583	1000	+	.	gene_id "MSTRG.14881"; transcript_id "MSTRG.14881.5"; exon_number "15";
chr1	StringTie	exon	204594306	204594439	1000	+	.	gene_id "MSTRG.14881"; transcript_id "MSTRG.14881.5"; exon_number "16";
chr1	StringTie	exon	204594665	204594749	1000	+	.	gene_id "MSTRG.14881"; transcript_id "MSTRG.14881.5"; exon_number "17";
chr1	StringTie	exon	204596996	204597112	1000	+	.	gene_id "MSTRG.14881"; transcript_id "MSTRG.14881.5"; exon_number "18";
chr1	StringTie	exon	204602938	204603151	1000	+	.	gene_id "MSTRG.14881"; transcript_id "MSTRG.14881.5"; exon_number "19";
chr1	StringTie	exon	204608051	204608223	1000	+	.	gene_id "MSTRG.14881"; transcript_id "MSTRG.14881.5"; exon_number "20";
chr1	StringTie	exon	204615187	204616218	1000	+	.	gene_id "MSTRG.14881"; transcript_id "MSTRG.14881.5"; exon_number "21";
chr1	StringTie	exon	204621145	204621213	1000	+	.	gene_id "MSTRG.14881"; transcript_id "MSTRG.14881.5"; exon_number "22";
chr1	StringTie	exon	204621357	204621839	1000	+	.	gene_id "MSTRG.14881"; transcript_id "MSTRG.14881.5"; exon_number "23";
chr1	StringTie	exon	204621918	204622122	1000	+	.	gene_id "MSTRG.14881"; transcript_id "MSTRG.14881.5"; exon_number "24";
chr1	StringTie	exon	204626973	204627376	1000	+	.	gene_id "MSTRG.14881"; transcript_id "MSTRG.14881.5"; exon_number "25";
chr1	StringTie	exon	204628096	204630125	1000	+	.	gene_id "MSTRG.14881"; transcript_id "MSTRG.14881.5"; exon_number "26";
chr1	StringTie	transcript	204618964	204619602	1000	+	.	gene_id "MSTRG.14881"; transcript_id "MSTRG.14881.50";
chr1	StringTie	exon	204618964	204619134	1000	+	.	gene_id "MSTRG.14881"; transcript_id "MSTRG.14881.50"; exon_number "1";
chr1	StringTie	exon	204619480	204619602	1000	+	.	gene_id "MSTRG.14881"; transcript_id "MSTRG.14881.50"; exon_number "2";
chr1	StringTie	transcript	204620559	204626741	1000	+	.	gene_id "MSTRG.14881"; transcript_id "MSTRG.14881.51";
chr1	StringTie	exon	204620559	204620617	1000	+	.	gene_id "MSTRG.14881"; transcript_id "MSTRG.14881.51"; exon_number "1";
chr1	StringTie	exon	204621145	204621213	1000	+	.	gene_id "MSTRG.14881"; transcript_id "MSTRG.14881.51"; exon_number "2";
chr1	StringTie	exon	204621357	204621839	1000	+	.	gene_id "MSTRG.14881"; transcript_id "MSTRG.14881.51"; exon_number "3";
chr1	StringTie	exon	204621955	204622122	1000	+	.	gene_id "MSTRG.14881"; transcript_id "MSTRG.14881.51"; exon_number "4";
chr1	StringTie	exon	204624925	204626741	1000	+	.	gene_id "MSTRG.14881"; transcript_id "MSTRG.14881.51"; exon_number "5";
chr1	StringTie	transcript	204516301	204558185	1000	+	.	gene_id "MSTRG.14881"; transcript_id "MSTRG.14881.6";
chr1	StringTie	exon	204516301	204516509	1000	+	.	gene_id "MSTRG.14881"; transcript_id "MSTRG.14881.6"; exon_number "1";
chr1	StringTie	exon	204525484	204525596	1000	+	.	gene_id "MSTRG.14881"; transcript_id "MSTRG.14881.6"; exon_number "2";
chr1	StringTie	exon	204526360	204526434	1000	+	.	gene_id "MSTRG.14881"; transcript_id "MSTRG.14881.6"; exon_number "3";
chr1	StringTie	exon	204530684	204530817	1000	+	.	gene_id "MSTRG.14881"; transcript_id "MSTRG.14881.6"; exon_number "4";
chr1	StringTie	exon	204532191	204532246	1000	+	.	gene_id "MSTRG.14881"; transcript_id "MSTRG.14881.6"; exon_number "5";
chr1	StringTie	exon	204532769	204532819	1000	+	.	gene_id "MSTRG.14881"; transcript_id "MSTRG.14881.6"; exon_number "6";
chr1	StringTie	exon	204536918	204537497	1000	+	.	gene_id "MSTRG.14881"; transcript_id "MSTRG.14881.6"; exon_number "7";
chr1	StringTie	exon	204538209	204538308	1000	+	.	gene_id "MSTRG.14881"; transcript_id "MSTRG.14881.6"; exon_number "8";
chr1	StringTie	exon	204542784	204542944	1000	+	.	gene_id "MSTRG.14881"; transcript_id "MSTRG.14881.6"; exon_number "9";
chr1	StringTie	exon	204544535	204544669	1000	+	.	gene_id "MSTRG.14881"; transcript_id "MSTRG.14881.6"; exon_number "10";
chr1	StringTie	exon	204546797	204546877	1000	+	.	gene_id "MSTRG.14881"; transcript_id "MSTRG.14881.6"; exon_number "11";
chr1	StringTie	exon	204549113	204558185	1000	+	.	gene_id "MSTRG.14881"; transcript_id "MSTRG.14881.6"; exon_number "12";
chr1	StringTie	transcript	204516355	204630931	1000	+	.	gene_id "MSTRG.14881"; transcript_id "MSTRG.14881.7";
chr1	StringTie	exon	204516355	204516509	1000	+	.	gene_id "MSTRG.14881"; transcript_id "MSTRG.14881.7"; exon_number "1";
chr1	StringTie	exon	204525484	204525596	1000	+	.	gene_id "MSTRG.14881"; transcript_id "MSTRG.14881.7"; exon_number "2";
chr1	StringTie	exon	204526360	204526434	1000	+	.	gene_id "MSTRG.14881"; transcript_id "MSTRG.14881.7"; exon_number "3";
chr1	StringTie	exon	204530684	204530817	1000	+	.	gene_id "MSTRG.14881"; transcript_id "MSTRG.14881.7"; exon_number "4";
chr1	StringTie	exon	204532191	204532246	1000	+	.	gene_id "MSTRG.14881"; transcript_id "MSTRG.14881.7"; exon_number "5";
chr1	StringTie	exon	204532769	204532819	1000	+	.	gene_id "MSTRG.14881"; transcript_id "MSTRG.14881.7"; exon_number "6";
chr1	StringTie	exon	204536918	204538308	1000	+	.	gene_id "MSTRG.14881"; transcript_id "MSTRG.14881.7"; exon_number "7";
chr1	StringTie	exon	204542784	204542944	1000	+	.	gene_id "MSTRG.14881"; transcript_id "MSTRG.14881.7"; exon_number "8";
chr1	StringTie	exon	204544535	204544669	1000	+	.	gene_id "MSTRG.14881"; transcript_id "MSTRG.14881.7"; exon_number "9";
chr1	StringTie	exon	204546797	204546877	1000	+	.	gene_id "MSTRG.14881"; transcript_id "MSTRG.14881.7"; exon_number "10";
chr1	StringTie	exon	204549113	204549667	1000	+	.	gene_id "MSTRG.14881"; transcript_id "MSTRG.14881.7"; exon_number "11";
chr1	StringTie	exon	204570660	204570746	1000	+	.	gene_id "MSTRG.14881"; transcript_id "MSTRG.14881.7"; exon_number "12";
chr1	StringTie	exon	204579267	204579513	1000	+	.	gene_id "MSTRG.14881"; transcript_id "MSTRG.14881.7"; exon_number "13";
chr1	StringTie	exon	204585430	204585583	1000	+	.	gene_id "MSTRG.14881"; transcript_id "MSTRG.14881.7"; exon_number "14";
chr1	StringTie	exon	204594306	204594439	1000	+	.	gene_id "MSTRG.14881"; transcript_id "MSTRG.14881.7"; exon_number "15";
chr1	StringTie	exon	204594662	204594749	1000	+	.	gene_id "MSTRG.14881"; transcript_id "MSTRG.14881.7"; exon_number "16";
chr1	StringTie	exon	204596996	204597112	1000	+	.	gene_id "MSTRG.14881"; transcript_id "MSTRG.14881.7"; exon_number "17";
chr1	StringTie	exon	204602938	204603151	1000	+	.	gene_id "MSTRG.14881"; transcript_id "MSTRG.14881.7"; exon_number "18";
chr1	StringTie	exon	204608051	204608223	1000	+	.	gene_id "MSTRG.14881"; transcript_id "MSTRG.14881.7"; exon_number "19";
chr1	StringTie	exon	204615165	204616887	1000	+	.	gene_id "MSTRG.14881"; transcript_id "MSTRG.14881.7"; exon_number "20";
chr1	StringTie	exon	204621145	204621213	1000	+	.	gene_id "MSTRG.14881"; transcript_id "MSTRG.14881.7"; exon_number "21";
chr1	StringTie	exon	204621357	204621839	1000	+	.	gene_id "MSTRG.14881"; transcript_id "MSTRG.14881.7"; exon_number "22";
chr1	StringTie	exon	204621984	204622122	1000	+	.	gene_id "MSTRG.14881"; transcript_id "MSTRG.14881.7"; exon_number "23";
chr1	StringTie	exon	204626973	204630931	1000	+	.	gene_id "MSTRG.14881"; transcript_id "MSTRG.14881.7"; exon_number "24";
chr1	StringTie	transcript	204516355	204552178	1000	+	.	gene_id "MSTRG.14881"; transcript_id "MSTRG.14881.8";
chr1	StringTie	exon	204516355	204516619	1000	+	.	gene_id "MSTRG.14881"; transcript_id "MSTRG.14881.8"; exon_number "1";
chr1	StringTie	exon	204525484	204525596	1000	+	.	gene_id "MSTRG.14881"; transcript_id "MSTRG.14881.8"; exon_number "2";
chr1	StringTie	exon	204526360	204526434	1000	+	.	gene_id "MSTRG.14881"; transcript_id "MSTRG.14881.8"; exon_number "3";
chr1	StringTie	exon	204530684	204530817	1000	+	.	gene_id "MSTRG.14881"; transcript_id "MSTRG.14881.8"; exon_number "4";
chr1	StringTie	exon	204532191	204532246	1000	+	.	gene_id "MSTRG.14881"; transcript_id "MSTRG.14881.8"; exon_number "5";
chr1	StringTie	exon	204538209	204538308	1000	+	.	gene_id "MSTRG.14881"; transcript_id "MSTRG.14881.8"; exon_number "6";
chr1	StringTie	exon	204546797	204546877	1000	+	.	gene_id "MSTRG.14881"; transcript_id "MSTRG.14881.8"; exon_number "7";
chr1	StringTie	exon	204549113	204552178	1000	+	.	gene_id "MSTRG.14881"; transcript_id "MSTRG.14881.8"; exon_number "8";
chr1	StringTie	transcript	204516358	204630137	1000	+	.	gene_id "MSTRG.14881"; transcript_id "MSTRG.14881.9";
chr1	StringTie	exon	204516358	204516509	1000	+	.	gene_id "MSTRG.14881"; transcript_id "MSTRG.14881.9"; exon_number "1";
chr1	StringTie	exon	204525484	204525596	1000	+	.	gene_id "MSTRG.14881"; transcript_id "MSTRG.14881.9"; exon_number "2";
chr1	StringTie	exon	204526360	204526434	1000	+	.	gene_id "MSTRG.14881"; transcript_id "MSTRG.14881.9"; exon_number "3";
chr1	StringTie	exon	204530684	204530817	1000	+	.	gene_id "MSTRG.14881"; transcript_id "MSTRG.14881.9"; exon_number "4";
chr1	StringTie	exon	204532191	204532246	1000	+	.	gene_id "MSTRG.14881"; transcript_id "MSTRG.14881.9"; exon_number "5";
chr1	StringTie	exon	204538209	204538308	1000	+	.	gene_id "MSTRG.14881"; transcript_id "MSTRG.14881.9"; exon_number "6";
chr1	StringTie	exon	204542784	204542944	1000	+	.	gene_id "MSTRG.14881"; transcript_id "MSTRG.14881.9"; exon_number "7";
chr1	StringTie	exon	204544535	204544684	1000	+	.	gene_id "MSTRG.14881"; transcript_id "MSTRG.14881.9"; exon_number "8";
chr1	StringTie	exon	204546797	204546877	1000	+	.	gene_id "MSTRG.14881"; transcript_id "MSTRG.14881.9"; exon_number "9";
chr1	StringTie	exon	204549113	204558729	1000	+	.	gene_id "MSTRG.14881"; transcript_id "MSTRG.14881.9"; exon_number "10";
chr1	StringTie	exon	204558968	204559060	1000	+	.	gene_id "MSTRG.14881"; transcript_id "MSTRG.14881.9"; exon_number "11";
chr1	StringTie	exon	204570660	204570746	1000	+	.	gene_id "MSTRG.14881"; transcript_id "MSTRG.14881.9"; exon_number "12";
chr1	StringTie	exon	204579267	204579513	1000	+	.	gene_id "MSTRG.14881"; transcript_id "MSTRG.14881.9"; exon_number "13";
chr1	StringTie	exon	204594306	204594439	1000	+	.	gene_id "MSTRG.14881"; transcript_id "MSTRG.14881.9"; exon_number "14";
chr1	StringTie	exon	204594662	204594749	1000	+	.	gene_id "MSTRG.14881"; transcript_id "MSTRG.14881.9"; exon_number "15";
chr1	StringTie	exon	204596996	204597112	1000	+	.	gene_id "MSTRG.14881"; transcript_id "MSTRG.14881.9"; exon_number "16";
chr1	StringTie	exon	204600920	204601557	1000	+	.	gene_id "MSTRG.14881"; transcript_id "MSTRG.14881.9"; exon_number "17";
chr1	StringTie	exon	204602938	204603151	1000	+	.	gene_id "MSTRG.14881"; transcript_id "MSTRG.14881.9"; exon_number "18";
chr1	StringTie	exon	204608051	204608223	1000	+	.	gene_id "MSTRG.14881"; transcript_id "MSTRG.14881.9"; exon_number "19";
chr1	StringTie	exon	204615187	204616218	1000	+	.	gene_id "MSTRG.14881"; transcript_id "MSTRG.14881.9"; exon_number "20";
chr1	StringTie	exon	204621145	204621213	1000	+	.	gene_id "MSTRG.14881"; transcript_id "MSTRG.14881.9"; exon_number "21";
chr1	StringTie	exon	204621629	204621839	1000	+	.	gene_id "MSTRG.14881"; transcript_id "MSTRG.14881.9"; exon_number "22";
chr1	StringTie	exon	204621955	204622046	1000	+	.	gene_id "MSTRG.14881"; transcript_id "MSTRG.14881.9"; exon_number "23";
chr1	StringTie	exon	204626973	204627376	1000	+	.	gene_id "MSTRG.14881"; transcript_id "MSTRG.14881.9"; exon_number "24";
chr1	StringTie	exon	204628096	204630137	1000	+	.	gene_id "MSTRG.14881"; transcript_id "MSTRG.14881.9"; exon_number "25";
chr5	StringTie	transcript	50579171	50579452	1000	.	.	gene_id "MSTRG.148810"; transcript_id "MSTRG.148810.1";
chr5	StringTie	exon	50579171	50579452	1000	.	.	gene_id "MSTRG.148810"; transcript_id "MSTRG.148810.1"; exon_number "1";
chr5	StringTie	transcript	50595263	50598482	1000	.	.	gene_id "MSTRG.148811"; transcript_id "MSTRG.148811.1";
chr5	StringTie	exon	50595263	50598482	1000	.	.	gene_id "MSTRG.148811"; transcript_id "MSTRG.148811.1"; exon_number "1";
chr5	StringTie	transcript	50601706	50601961	1000	+	.	gene_id "MSTRG.148812"; transcript_id "MSTRG.148812.1";
chr5	StringTie	exon	50601706	50601961	1000	+	.	gene_id "MSTRG.148812"; transcript_id "MSTRG.148812.1"; exon_number "1";
chr5	StringTie	transcript	50602771	50603089	1000	+	.	gene_id "MSTRG.148813"; transcript_id "MSTRG.148813.1";
chr5	StringTie	exon	50602771	50603089	1000	+	.	gene_id "MSTRG.148813"; transcript_id "MSTRG.148813.1"; exon_number "1";
chr5	StringTie	transcript	50603229	50603511	1000	+	.	gene_id "MSTRG.148814"; transcript_id "ENST00000604345"; gene_name "RP11-269M20.2"; ref_gene_id "ENSG00000271455";
chr5	StringTie	exon	50603229	50603511	1000	+	.	gene_id "MSTRG.148814"; transcript_id "ENST00000604345"; exon_number "1"; gene_name "RP11-269M20.2"; ref_gene_id "ENSG00000271455";
chr5	StringTie	transcript	50604127	50610016	1000	+	.	gene_id "MSTRG.148815"; transcript_id "MSTRG.148815.1";
chr5	StringTie	exon	50604127	50610016	1000	+	.	gene_id "MSTRG.148815"; transcript_id "MSTRG.148815.1"; exon_number "1";
chr5	StringTie	transcript	50611110	50611798	1000	.	.	gene_id "MSTRG.148816"; transcript_id "MSTRG.148816.1";
chr5	StringTie	exon	50611110	50611798	1000	.	.	gene_id "MSTRG.148816"; transcript_id "MSTRG.148816.1"; exon_number "1";
chr5	StringTie	transcript	50613522	50623913	1000	-	.	gene_id "MSTRG.148817"; transcript_id "MSTRG.148817.1";
chr5	StringTie	exon	50613522	50615982	1000	-	.	gene_id "MSTRG.148817"; transcript_id "MSTRG.148817.1"; exon_number "1";
chr5	StringTie	exon	50623820	50623913	1000	-	.	gene_id "MSTRG.148817"; transcript_id "MSTRG.148817.1"; exon_number "2";
chr5	StringTie	transcript	50624429	50624710	1000	.	.	gene_id "MSTRG.148818"; transcript_id "MSTRG.148818.1";
chr5	StringTie	exon	50624429	50624710	1000	.	.	gene_id "MSTRG.148818"; transcript_id "MSTRG.148818.1"; exon_number "1";
chr5	StringTie	transcript	50631489	50631700	1000	.	.	gene_id "MSTRG.148819"; transcript_id "MSTRG.148819.1";
chr5	StringTie	exon	50631489	50631700	1000	.	.	gene_id "MSTRG.148819"; transcript_id "MSTRG.148819.1"; exon_number "1";
chr1	StringTie	transcript	204528845	204529692	1000	-	.	gene_id "MSTRG.14882"; transcript_id "ENST00000432698"; gene_name "RP11-430C7.2"; ref_gene_id "ENSG00000236779";
chr1	StringTie	exon	204528845	204529692	1000	-	.	gene_id "MSTRG.14882"; transcript_id "ENST00000432698"; exon_number "1"; gene_name "RP11-430C7.2"; ref_gene_id "ENSG00000236779";
chr5	StringTie	transcript	50632214	50632419	1000	.	.	gene_id "MSTRG.148820"; transcript_id "MSTRG.148820.1";
chr5	StringTie	exon	50632214	50632419	1000	.	.	gene_id "MSTRG.148820"; transcript_id "MSTRG.148820.1"; exon_number "1";
chr5	StringTie	transcript	50633124	50633602	1000	+	.	gene_id "MSTRG.148821"; transcript_id "ENST00000455837"; gene_name "RP11-269M20.1"; ref_gene_id "ENSG00000213956";
chr5	StringTie	exon	50633124	50633602	1000	+	.	gene_id "MSTRG.148821"; transcript_id "ENST00000455837"; exon_number "1"; gene_name "RP11-269M20.1"; ref_gene_id "ENSG00000213956";
chr5	StringTie	transcript	50634768	50635519	1000	.	.	gene_id "MSTRG.148822"; transcript_id "MSTRG.148822.1";
chr5	StringTie	exon	50634768	50635519	1000	.	.	gene_id "MSTRG.148822"; transcript_id "MSTRG.148822.1"; exon_number "1";
chr5	StringTie	transcript	50636216	50636766	1000	.	.	gene_id "MSTRG.148823"; transcript_id "MSTRG.148823.1";
chr5	StringTie	exon	50636216	50636766	1000	.	.	gene_id "MSTRG.148823"; transcript_id "MSTRG.148823.1"; exon_number "1";
chr5	StringTie	transcript	50642052	50642258	1000	.	.	gene_id "MSTRG.148824"; transcript_id "MSTRG.148824.1";
chr5	StringTie	exon	50642052	50642258	1000	.	.	gene_id "MSTRG.148824"; transcript_id "MSTRG.148824.1"; exon_number "1";
chr5	StringTie	transcript	50652078	50654656	1000	+	.	gene_id "MSTRG.148825"; transcript_id "MSTRG.148825.1";
chr5	StringTie	exon	50652078	50652235	1000	+	.	gene_id "MSTRG.148825"; transcript_id "MSTRG.148825.1"; exon_number "1";
chr5	StringTie	exon	50653341	50654656	1000	+	.	gene_id "MSTRG.148825"; transcript_id "MSTRG.148825.1"; exon_number "2";
chr5	StringTie	transcript	50652144	50654177	1000	+	.	gene_id "MSTRG.148825"; transcript_id "MSTRG.148825.2";
chr5	StringTie	exon	50652144	50652235	1000	+	.	gene_id "MSTRG.148825"; transcript_id "MSTRG.148825.2"; exon_number "1";
chr5	StringTie	exon	50654026	50654177	1000	+	.	gene_id "MSTRG.148825"; transcript_id "MSTRG.148825.2"; exon_number "2";
chr5	StringTie	transcript	50654760	50657601	1000	+	.	gene_id "MSTRG.148826"; transcript_id "MSTRG.148826.1";
chr5	StringTie	exon	50654760	50655269	1000	+	.	gene_id "MSTRG.148826"; transcript_id "MSTRG.148826.1"; exon_number "1";
chr5	StringTie	exon	50656657	50657601	1000	+	.	gene_id "MSTRG.148826"; transcript_id "MSTRG.148826.1"; exon_number "2";
chr5	StringTie	transcript	50659988	50660984	1000	.	.	gene_id "MSTRG.148827"; transcript_id "MSTRG.148827.1";
chr5	StringTie	exon	50659988	50660984	1000	.	.	gene_id "MSTRG.148827"; transcript_id "MSTRG.148827.1"; exon_number "1";
chr5	StringTie	transcript	50661639	50661881	1000	.	.	gene_id "MSTRG.148828"; transcript_id "MSTRG.148828.1";
chr5	StringTie	exon	50661639	50661881	1000	.	.	gene_id "MSTRG.148828"; transcript_id "MSTRG.148828.1"; exon_number "1";
chr5	StringTie	transcript	50662859	50663266	1000	-	.	gene_id "MSTRG.148829"; transcript_id "ENST00000607844"; gene_name "RP11-269M20.3"; ref_gene_id "ENSG00000271752";
chr5	StringTie	exon	50662859	50663266	1000	-	.	gene_id "MSTRG.148829"; transcript_id "ENST00000607844"; exon_number "1"; gene_name "RP11-269M20.3"; ref_gene_id "ENSG00000271752";
chr1	StringTie	transcript	204551932	204556036	1000	-	.	gene_id "MSTRG.14883"; transcript_id "MSTRG.14883.1";
chr1	StringTie	exon	204551932	204552060	1000	-	.	gene_id "MSTRG.14883"; transcript_id "MSTRG.14883.1"; exon_number "1";
chr1	StringTie	exon	204552532	204552554	1000	-	.	gene_id "MSTRG.14883"; transcript_id "MSTRG.14883.1"; exon_number "2";
chr1	StringTie	exon	204553104	204553410	1000	-	.	gene_id "MSTRG.14883"; transcript_id "MSTRG.14883.1"; exon_number "3";
chr1	StringTie	exon	204555838	204556036	1000	-	.	gene_id "MSTRG.14883"; transcript_id "MSTRG.14883.1"; exon_number "4";
chr1	StringTie	transcript	204555095	204555939	1000	-	.	gene_id "MSTRG.14883"; transcript_id "MSTRG.14883.2";
chr1	StringTie	exon	204555095	204555274	1000	-	.	gene_id "MSTRG.14883"; transcript_id "MSTRG.14883.2"; exon_number "1";
chr1	StringTie	exon	204555753	204555939	1000	-	.	gene_id "MSTRG.14883"; transcript_id "MSTRG.14883.2"; exon_number "2";
chr5	StringTie	transcript	50666938	50846522	1000	+	.	gene_id "MSTRG.148830"; transcript_id "ENST00000281631"; gene_name "PARP8"; ref_gene_id "ENSG00000151883";
chr5	StringTie	exon	50666938	50667186	1000	+	.	gene_id "MSTRG.148830"; transcript_id "ENST00000281631"; exon_number "1"; gene_name "PARP8"; ref_gene_id "ENSG00000151883";
chr5	StringTie	exon	50668071	50668125	1000	+	.	gene_id "MSTRG.148830"; transcript_id "ENST00000281631"; exon_number "2"; gene_name "PARP8"; ref_gene_id "ENSG00000151883";
chr5	StringTie	exon	50750151	50750188	1000	+	.	gene_id "MSTRG.148830"; transcript_id "ENST00000281631"; exon_number "3"; gene_name "PARP8"; ref_gene_id "ENSG00000151883";
chr5	StringTie	exon	50759643	50759732	1000	+	.	gene_id "MSTRG.148830"; transcript_id "ENST00000281631"; exon_number "4"; gene_name "PARP8"; ref_gene_id "ENSG00000151883";
chr5	StringTie	exon	50760292	50760362	1000	+	.	gene_id "MSTRG.148830"; transcript_id "ENST00000281631"; exon_number "5"; gene_name "PARP8"; ref_gene_id "ENSG00000151883";
chr5	StringTie	exon	50761821	50761898	1000	+	.	gene_id "MSTRG.148830"; transcript_id "ENST00000281631"; exon_number "6"; gene_name "PARP8"; ref_gene_id "ENSG00000151883";
chr5	StringTie	exon	50763148	50763242	1000	+	.	gene_id "MSTRG.148830"; transcript_id "ENST00000281631"; exon_number "7"; gene_name "PARP8"; ref_gene_id "ENSG00000151883";
chr5	StringTie	exon	50778069	50778129	1000	+	.	gene_id "MSTRG.148830"; transcript_id "ENST00000281631"; exon_number "8"; gene_name "PARP8"; ref_gene_id "ENSG00000151883";
chr5	StringTie	exon	50778560	50778650	1000	+	.	gene_id "MSTRG.148830"; transcript_id "ENST00000281631"; exon_number "9"; gene_name "PARP8"; ref_gene_id "ENSG00000151883";
chr5	StringTie	exon	50788523	50788589	1000	+	.	gene_id "MSTRG.148830"; transcript_id "ENST00000281631"; exon_number "10"; gene_name "PARP8"; ref_gene_id "ENSG00000151883";
chr5	StringTie	exon	50794207	50794332	1000	+	.	gene_id "MSTRG.148830"; transcript_id "ENST00000281631"; exon_number "11"; gene_name "PARP8"; ref_gene_id "ENSG00000151883";
chr5	StringTie	exon	50794853	50795417	1000	+	.	gene_id "MSTRG.148830"; transcript_id "ENST00000281631"; exon_number "12"; gene_name "PARP8"; ref_gene_id "ENSG00000151883";
chr5	StringTie	exon	50796982	50797032	1000	+	.	gene_id "MSTRG.148830"; transcript_id "ENST00000281631"; exon_number "13"; gene_name "PARP8"; ref_gene_id "ENSG00000151883";
chr5	StringTie	exon	50797138	50797233	1000	+	.	gene_id "MSTRG.148830"; transcript_id "ENST00000281631"; exon_number "14"; gene_name "PARP8"; ref_gene_id "ENSG00000151883";
chr5	StringTie	exon	50815432	50815524	1000	+	.	gene_id "MSTRG.148830"; transcript_id "ENST00000281631"; exon_number "15"; gene_name "PARP8"; ref_gene_id "ENSG00000151883";
chr5	StringTie	exon	50821213	50821338	1000	+	.	gene_id "MSTRG.148830"; transcript_id "ENST00000281631"; exon_number "16"; gene_name "PARP8"; ref_gene_id "ENSG00000151883";
chr5	StringTie	exon	50822335	50822400	1000	+	.	gene_id "MSTRG.148830"; transcript_id "ENST00000281631"; exon_number "17"; gene_name "PARP8"; ref_gene_id "ENSG00000151883";
chr5	StringTie	exon	50824908	50824975	1000	+	.	gene_id "MSTRG.148830"; transcript_id "ENST00000281631"; exon_number "18"; gene_name "PARP8"; ref_gene_id "ENSG00000151883";
chr5	StringTie	exon	50826755	50826803	1000	+	.	gene_id "MSTRG.148830"; transcript_id "ENST00000281631"; exon_number "19"; gene_name "PARP8"; ref_gene_id "ENSG00000151883";
chr5	StringTie	exon	50827944	50828056	1000	+	.	gene_id "MSTRG.148830"; transcript_id "ENST00000281631"; exon_number "20"; gene_name "PARP8"; ref_gene_id "ENSG00000151883";
chr5	StringTie	exon	50828312	50828384	1000	+	.	gene_id "MSTRG.148830"; transcript_id "ENST00000281631"; exon_number "21"; gene_name "PARP8"; ref_gene_id "ENSG00000151883";
chr5	StringTie	exon	50829892	50829961	1000	+	.	gene_id "MSTRG.148830"; transcript_id "ENST00000281631"; exon_number "22"; gene_name "PARP8"; ref_gene_id "ENSG00000151883";
chr5	StringTie	exon	50832781	50832854	1000	+	.	gene_id "MSTRG.148830"; transcript_id "ENST00000281631"; exon_number "23"; gene_name "PARP8"; ref_gene_id "ENSG00000151883";
chr5	StringTie	exon	50833979	50834048	1000	+	.	gene_id "MSTRG.148830"; transcript_id "ENST00000281631"; exon_number "24"; gene_name "PARP8"; ref_gene_id "ENSG00000151883";
chr5	StringTie	exon	50834931	50835015	1000	+	.	gene_id "MSTRG.148830"; transcript_id "ENST00000281631"; exon_number "25"; gene_name "PARP8"; ref_gene_id "ENSG00000151883";
chr5	StringTie	exon	50841966	50846522	1000	+	.	gene_id "MSTRG.148830"; transcript_id "ENST00000281631"; exon_number "26"; gene_name "PARP8"; ref_gene_id "ENSG00000151883";
chr5	StringTie	transcript	50666374	50759690	1000	+	.	gene_id "MSTRG.148830"; transcript_id "ENST00000502524"; gene_name "PARP8"; ref_gene_id "ENSG00000151883";
chr5	StringTie	exon	50666374	50666462	1000	+	.	gene_id "MSTRG.148830"; transcript_id "ENST00000502524"; exon_number "1"; gene_name "PARP8"; ref_gene_id "ENSG00000151883";
chr5	StringTie	exon	50667085	50667186	1000	+	.	gene_id "MSTRG.148830"; transcript_id "ENST00000502524"; exon_number "2"; gene_name "PARP8"; ref_gene_id "ENSG00000151883";
chr5	StringTie	exon	50668071	50668125	1000	+	.	gene_id "MSTRG.148830"; transcript_id "ENST00000502524"; exon_number "3"; gene_name "PARP8"; ref_gene_id "ENSG00000151883";
chr5	StringTie	exon	50750151	50750188	1000	+	.	gene_id "MSTRG.148830"; transcript_id "ENST00000502524"; exon_number "4"; gene_name "PARP8"; ref_gene_id "ENSG00000151883";
chr5	StringTie	exon	50759643	50759690	1000	+	.	gene_id "MSTRG.148830"; transcript_id "ENST00000502524"; exon_number "5"; gene_name "PARP8"; ref_gene_id "ENSG00000151883";
chr5	StringTie	transcript	50666981	50760366	1000	+	.	gene_id "MSTRG.148830"; transcript_id "ENST00000503046"; gene_name "PARP8"; ref_gene_id "ENSG00000151883";
chr5	StringTie	exon	50666981	50667186	1000	+	.	gene_id "MSTRG.148830"; transcript_id "ENST00000503046"; exon_number "1"; gene_name "PARP8"; ref_gene_id "ENSG00000151883";
chr5	StringTie	exon	50668071	50668125	1000	+	.	gene_id "MSTRG.148830"; transcript_id "ENST00000503046"; exon_number "2"; gene_name "PARP8"; ref_gene_id "ENSG00000151883";
chr5	StringTie	exon	50750151	50750188	1000	+	.	gene_id "MSTRG.148830"; transcript_id "ENST00000503046"; exon_number "3"; gene_name "PARP8"; ref_gene_id "ENSG00000151883";
chr5	StringTie	exon	50759643	50759732	1000	+	.	gene_id "MSTRG.148830"; transcript_id "ENST00000503046"; exon_number "4"; gene_name "PARP8"; ref_gene_id "ENSG00000151883";
chr5	StringTie	exon	50760292	50760366	1000	+	.	gene_id "MSTRG.148830"; transcript_id "ENST00000503046"; exon_number "5"; gene_name "PARP8"; ref_gene_id "ENSG00000151883";
chr5	StringTie	transcript	50667004	50763261	1000	+	.	gene_id "MSTRG.148830"; transcript_id "ENST00000503193"; gene_name "PARP8"; ref_gene_id "ENSG00000151883";
chr5	StringTie	exon	50667004	50667186	1000	+	.	gene_id "MSTRG.148830"; transcript_id "ENST00000503193"; exon_number "1"; gene_name "PARP8"; ref_gene_id "ENSG00000151883";
chr5	StringTie	exon	50750151	50750188	1000	+	.	gene_id "MSTRG.148830"; transcript_id "ENST00000503193"; exon_number "2"; gene_name "PARP8"; ref_gene_id "ENSG00000151883";
chr5	StringTie	exon	50759643	50759732	1000	+	.	gene_id "MSTRG.148830"; transcript_id "ENST00000503193"; exon_number "3"; gene_name "PARP8"; ref_gene_id "ENSG00000151883";
chr5	StringTie	exon	50760292	50760362	1000	+	.	gene_id "MSTRG.148830"; transcript_id "ENST00000503193"; exon_number "4"; gene_name "PARP8"; ref_gene_id "ENSG00000151883";
chr5	StringTie	exon	50761821	50761898	1000	+	.	gene_id "MSTRG.148830"; transcript_id "ENST00000503193"; exon_number "5"; gene_name "PARP8"; ref_gene_id "ENSG00000151883";
chr5	StringTie	exon	50763148	50763261	1000	+	.	gene_id "MSTRG.148830"; transcript_id "ENST00000503193"; exon_number "6"; gene_name "PARP8"; ref_gene_id "ENSG00000151883";
chr5	StringTie	transcript	50667893	50842342	1000	+	.	gene_id "MSTRG.148830"; transcript_id "ENST00000503561"; gene_name "PARP8"; ref_gene_id "ENSG00000151883";
chr5	StringTie	exon	50667893	50668125	1000	+	.	gene_id "MSTRG.148830"; transcript_id "ENST00000503561"; exon_number "1"; gene_name "PARP8"; ref_gene_id "ENSG00000151883";
chr5	StringTie	exon	50750151	50750188	1000	+	.	gene_id "MSTRG.148830"; transcript_id "ENST00000503561"; exon_number "2"; gene_name "PARP8"; ref_gene_id "ENSG00000151883";
chr5	StringTie	exon	50759643	50759732	1000	+	.	gene_id "MSTRG.148830"; transcript_id "ENST00000503561"; exon_number "3"; gene_name "PARP8"; ref_gene_id "ENSG00000151883";
chr5	StringTie	exon	50761821	50761898	1000	+	.	gene_id "MSTRG.148830"; transcript_id "ENST00000503561"; exon_number "4"; gene_name "PARP8"; ref_gene_id "ENSG00000151883";
chr5	StringTie	exon	50763148	50763242	1000	+	.	gene_id "MSTRG.148830"; transcript_id "ENST00000503561"; exon_number "5"; gene_name "PARP8"; ref_gene_id "ENSG00000151883";
chr5	StringTie	exon	50778069	50778129	1000	+	.	gene_id "MSTRG.148830"; transcript_id "ENST00000503561"; exon_number "6"; gene_name "PARP8"; ref_gene_id "ENSG00000151883";
chr5	StringTie	exon	50778560	50778650	1000	+	.	gene_id "MSTRG.148830"; transcript_id "ENST00000503561"; exon_number "7"; gene_name "PARP8"; ref_gene_id "ENSG00000151883";
chr5	StringTie	exon	50788523	50788589	1000	+	.	gene_id "MSTRG.148830"; transcript_id "ENST00000503561"; exon_number "8"; gene_name "PARP8"; ref_gene_id "ENSG00000151883";
chr5	StringTie	exon	50794207	50794332	1000	+	.	gene_id "MSTRG.148830"; transcript_id "ENST00000503561"; exon_number "9"; gene_name "PARP8"; ref_gene_id "ENSG00000151883";
chr5	StringTie	exon	50794853	50795417	1000	+	.	gene_id "MSTRG.148830"; transcript_id "ENST00000503561"; exon_number "10"; gene_name "PARP8"; ref_gene_id "ENSG00000151883";
chr5	StringTie	exon	50796982	50797032	1000	+	.	gene_id "MSTRG.148830"; transcript_id "ENST00000503561"; exon_number "11"; gene_name "PARP8"; ref_gene_id "ENSG00000151883";
chr5	StringTie	exon	50797138	50797233	1000	+	.	gene_id "MSTRG.148830"; transcript_id "ENST00000503561"; exon_number "12"; gene_name "PARP8"; ref_gene_id "ENSG00000151883";
chr5	StringTie	exon	50815432	50815524	1000	+	.	gene_id "MSTRG.148830"; transcript_id "ENST00000503561"; exon_number "13"; gene_name "PARP8"; ref_gene_id "ENSG00000151883";
chr5	StringTie	exon	50822335	50822400	1000	+	.	gene_id "MSTRG.148830"; transcript_id "ENST00000503561"; exon_number "14"; gene_name "PARP8"; ref_gene_id "ENSG00000151883";
chr5	StringTie	exon	50824908	50824975	1000	+	.	gene_id "MSTRG.148830"; transcript_id "ENST00000503561"; exon_number "15"; gene_name "PARP8"; ref_gene_id "ENSG00000151883";
chr5	StringTie	exon	50826755	50826803	1000	+	.	gene_id "MSTRG.148830"; transcript_id "ENST00000503561"; exon_number "16"; gene_name "PARP8"; ref_gene_id "ENSG00000151883";
chr5	StringTie	exon	50827944	50828056	1000	+	.	gene_id "MSTRG.148830"; transcript_id "ENST00000503561"; exon_number "17"; gene_name "PARP8"; ref_gene_id "ENSG00000151883";
chr5	StringTie	exon	50828312	50828384	1000	+	.	gene_id "MSTRG.148830"; transcript_id "ENST00000503561"; exon_number "18"; gene_name "PARP8"; ref_gene_id "ENSG00000151883";
chr5	StringTie	exon	50829892	50829961	1000	+	.	gene_id "MSTRG.148830"; transcript_id "ENST00000503561"; exon_number "19"; gene_name "PARP8"; ref_gene_id "ENSG00000151883";
chr5	StringTie	exon	50832781	50832854	1000	+	.	gene_id "MSTRG.148830"; transcript_id "ENST00000503561"; exon_number "20"; gene_name "PARP8"; ref_gene_id "ENSG00000151883";
chr5	StringTie	exon	50833979	50834048	1000	+	.	gene_id "MSTRG.148830"; transcript_id "ENST00000503561"; exon_number "21"; gene_name "PARP8"; ref_gene_id "ENSG00000151883";
chr5	StringTie	exon	50834842	50835015	1000	+	.	gene_id "MSTRG.148830"; transcript_id "ENST00000503561"; exon_number "22"; gene_name "PARP8"; ref_gene_id "ENSG00000151883";
chr5	StringTie	exon	50841966	50842342	1000	+	.	gene_id "MSTRG.148830"; transcript_id "ENST00000503561"; exon_number "23"; gene_name "PARP8"; ref_gene_id "ENSG00000151883";
chr5	StringTie	transcript	50666967	50745032	1000	+	.	gene_id "MSTRG.148830"; transcript_id "ENST00000503665"; gene_name "PARP8"; ref_gene_id "ENSG00000151883";
chr5	StringTie	exon	50666967	50667186	1000	+	.	gene_id "MSTRG.148830"; transcript_id "ENST00000503665"; exon_number "1"; gene_name "PARP8"; ref_gene_id "ENSG00000151883";
chr5	StringTie	exon	50668071	50668125	1000	+	.	gene_id "MSTRG.148830"; transcript_id "ENST00000503665"; exon_number "2"; gene_name "PARP8"; ref_gene_id "ENSG00000151883";
chr5	StringTie	exon	50744736	50745032	1000	+	.	gene_id "MSTRG.148830"; transcript_id "ENST00000503665"; exon_number "3"; gene_name "PARP8"; ref_gene_id "ENSG00000151883";
chr5	StringTie	transcript	50666967	50763242	1000	+	.	gene_id "MSTRG.148830"; transcript_id "ENST00000503707"; gene_name "PARP8"; ref_gene_id "ENSG00000151883";
chr5	StringTie	exon	50666967	50667186	1000	+	.	gene_id "MSTRG.148830"; transcript_id "ENST00000503707"; exon_number "1"; gene_name "PARP8"; ref_gene_id "ENSG00000151883";
chr5	StringTie	exon	50668071	50668125	1000	+	.	gene_id "MSTRG.148830"; transcript_id "ENST00000503707"; exon_number "2"; gene_name "PARP8"; ref_gene_id "ENSG00000151883";
chr5	StringTie	exon	50750151	50750188	1000	+	.	gene_id "MSTRG.148830"; transcript_id "ENST00000503707"; exon_number "3"; gene_name "PARP8"; ref_gene_id "ENSG00000151883";
chr5	StringTie	exon	50759643	50759732	1000	+	.	gene_id "MSTRG.148830"; transcript_id "ENST00000503707"; exon_number "4"; gene_name "PARP8"; ref_gene_id "ENSG00000151883";
chr5	StringTie	exon	50761821	50761898	1000	+	.	gene_id "MSTRG.148830"; transcript_id "ENST00000503707"; exon_number "5"; gene_name "PARP8"; ref_gene_id "ENSG00000151883";
chr5	StringTie	exon	50763148	50763242	1000	+	.	gene_id "MSTRG.148830"; transcript_id "ENST00000503707"; exon_number "6"; gene_name "PARP8"; ref_gene_id "ENSG00000151883";
chr5	StringTie	transcript	50665899	50778126	1000	+	.	gene_id "MSTRG.148830"; transcript_id "ENST00000503790"; gene_name "PARP8"; ref_gene_id "ENSG00000151883";
chr5	StringTie	exon	50665899	50666069	1000	+	.	gene_id "MSTRG.148830"; transcript_id "ENST00000503790"; exon_number "1"; gene_name "PARP8"; ref_gene_id "ENSG00000151883";
chr5	StringTie	exon	50667085	50667186	1000	+	.	gene_id "MSTRG.148830"; transcript_id "ENST00000503790"; exon_number "2"; gene_name "PARP8"; ref_gene_id "ENSG00000151883";
chr5	StringTie	exon	50668071	50668125	1000	+	.	gene_id "MSTRG.148830"; transcript_id "ENST00000503790"; exon_number "3"; gene_name "PARP8"; ref_gene_id "ENSG00000151883";
chr5	StringTie	exon	50750151	50750188	1000	+	.	gene_id "MSTRG.148830"; transcript_id "ENST00000503790"; exon_number "4"; gene_name "PARP8"; ref_gene_id "ENSG00000151883";
chr5	StringTie	exon	50761821	50761898	1000	+	.	gene_id "MSTRG.148830"; transcript_id "ENST00000503790"; exon_number "5"; gene_name "PARP8"; ref_gene_id "ENSG00000151883";
chr5	StringTie	exon	50763148	50763242	1000	+	.	gene_id "MSTRG.148830"; transcript_id "ENST00000503790"; exon_number "6"; gene_name "PARP8"; ref_gene_id "ENSG00000151883";
chr5	StringTie	exon	50778069	50778126	1000	+	.	gene_id "MSTRG.148830"; transcript_id "ENST00000503790"; exon_number "7"; gene_name "PARP8"; ref_gene_id "ENSG00000151883";
chr5	StringTie	transcript	50665973	50761902	1000	+	.	gene_id "MSTRG.148830"; transcript_id "ENST00000503888"; gene_name "PARP8"; ref_gene_id "ENSG00000151883";
chr5	StringTie	exon	50665973	50666069	1000	+	.	gene_id "MSTRG.148830"; transcript_id "ENST00000503888"; exon_number "1"; gene_name "PARP8"; ref_gene_id "ENSG00000151883";
chr5	StringTie	exon	50667085	50667186	1000	+	.	gene_id "MSTRG.148830"; transcript_id "ENST00000503888"; exon_number "2"; gene_name "PARP8"; ref_gene_id "ENSG00000151883";
chr5	StringTie	exon	50750151	50750188	1000	+	.	gene_id "MSTRG.148830"; transcript_id "ENST00000503888"; exon_number "3"; gene_name "PARP8"; ref_gene_id "ENSG00000151883";
chr5	StringTie	exon	50757119	50757215	1000	+	.	gene_id "MSTRG.148830"; transcript_id "ENST00000503888"; exon_number "4"; gene_name "PARP8"; ref_gene_id "ENSG00000151883";
chr5	StringTie	exon	50759643	50759732	1000	+	.	gene_id "MSTRG.148830"; transcript_id "ENST00000503888"; exon_number "5"; gene_name "PARP8"; ref_gene_id "ENSG00000151883";
chr5	StringTie	exon	50760292	50760362	1000	+	.	gene_id "MSTRG.148830"; transcript_id "ENST00000503888"; exon_number "6"; gene_name "PARP8"; ref_gene_id "ENSG00000151883";
chr5	StringTie	exon	50761821	50761902	1000	+	.	gene_id "MSTRG.148830"; transcript_id "ENST00000503888"; exon_number "7"; gene_name "PARP8"; ref_gene_id "ENSG00000151883";
chr5	StringTie	transcript	50667884	50761900	1000	+	.	gene_id "MSTRG.148830"; transcript_id "ENST00000505180"; gene_name "PARP8"; ref_gene_id "ENSG00000151883";
chr5	StringTie	exon	50667884	50668125	1000	+	.	gene_id "MSTRG.148830"; transcript_id "ENST00000505180"; exon_number "1"; gene_name "PARP8"; ref_gene_id "ENSG00000151883";
chr5	StringTie	exon	50750151	50750188	1000	+	.	gene_id "MSTRG.148830"; transcript_id "ENST00000505180"; exon_number "2"; gene_name "PARP8"; ref_gene_id "ENSG00000151883";
chr5	StringTie	exon	50759643	50759732	1000	+	.	gene_id "MSTRG.148830"; transcript_id "ENST00000505180"; exon_number "3"; gene_name "PARP8"; ref_gene_id "ENSG00000151883";
chr5	StringTie	exon	50760292	50760362	1000	+	.	gene_id "MSTRG.148830"; transcript_id "ENST00000505180"; exon_number "4"; gene_name "PARP8"; ref_gene_id "ENSG00000151883";
chr5	StringTie	exon	50761821	50761900	1000	+	.	gene_id "MSTRG.148830"; transcript_id "ENST00000505180"; exon_number "5"; gene_name "PARP8"; ref_gene_id "ENSG00000151883";
chr5	StringTie	transcript	50667557	50843374	1000	+	.	gene_id "MSTRG.148830"; transcript_id "ENST00000505554"; gene_name "PARP8"; ref_gene_id "ENSG00000151883";
chr5	StringTie	exon	50667557	50667601	1000	+	.	gene_id "MSTRG.148830"; transcript_id "ENST00000505554"; exon_number "1"; gene_name "PARP8"; ref_gene_id "ENSG00000151883";
chr5	StringTie	exon	50668071	50668125	1000	+	.	gene_id "MSTRG.148830"; transcript_id "ENST00000505554"; exon_number "2"; gene_name "PARP8"; ref_gene_id "ENSG00000151883";
chr5	StringTie	exon	50750151	50750188	1000	+	.	gene_id "MSTRG.148830"; transcript_id "ENST00000505554"; exon_number "3"; gene_name "PARP8"; ref_gene_id "ENSG00000151883";
chr5	StringTie	exon	50759643	50759732	1000	+	.	gene_id "MSTRG.148830"; transcript_id "ENST00000505554"; exon_number "4"; gene_name "PARP8"; ref_gene_id "ENSG00000151883";
chr5	StringTie	exon	50760292	50760362	1000	+	.	gene_id "MSTRG.148830"; transcript_id "ENST00000505554"; exon_number "5"; gene_name "PARP8"; ref_gene_id "ENSG00000151883";
chr5	StringTie	exon	50761821	50761898	1000	+	.	gene_id "MSTRG.148830"; transcript_id "ENST00000505554"; exon_number "6"; gene_name "PARP8"; ref_gene_id "ENSG00000151883";
chr5	StringTie	exon	50763148	50763242	1000	+	.	gene_id "MSTRG.148830"; transcript_id "ENST00000505554"; exon_number "7"; gene_name "PARP8"; ref_gene_id "ENSG00000151883";
chr5	StringTie	exon	50778069	50778129	1000	+	.	gene_id "MSTRG.148830"; transcript_id "ENST00000505554"; exon_number "8"; gene_name "PARP8"; ref_gene_id "ENSG00000151883";
chr5	StringTie	exon	50778560	50778650	1000	+	.	gene_id "MSTRG.148830"; transcript_id "ENST00000505554"; exon_number "9"; gene_name "PARP8"; ref_gene_id "ENSG00000151883";
chr5	StringTie	exon	50788523	50788589	1000	+	.	gene_id "MSTRG.148830"; transcript_id "ENST00000505554"; exon_number "10"; gene_name "PARP8"; ref_gene_id "ENSG00000151883";
chr5	StringTie	exon	50794207	50794332	1000	+	.	gene_id "MSTRG.148830"; transcript_id "ENST00000505554"; exon_number "11"; gene_name "PARP8"; ref_gene_id "ENSG00000151883";
chr5	StringTie	exon	50794853	50795417	1000	+	.	gene_id "MSTRG.148830"; transcript_id "ENST00000505554"; exon_number "12"; gene_name "PARP8"; ref_gene_id "ENSG00000151883";
chr5	StringTie	exon	50796982	50797032	1000	+	.	gene_id "MSTRG.148830"; transcript_id "ENST00000505554"; exon_number "13"; gene_name "PARP8"; ref_gene_id "ENSG00000151883";
chr5	StringTie	exon	50797138	50797233	1000	+	.	gene_id "MSTRG.148830"; transcript_id "ENST00000505554"; exon_number "14"; gene_name "PARP8"; ref_gene_id "ENSG00000151883";
chr5	StringTie	exon	50815432	50815524	1000	+	.	gene_id "MSTRG.148830"; transcript_id "ENST00000505554"; exon_number "15"; gene_name "PARP8"; ref_gene_id "ENSG00000151883";
chr5	StringTie	exon	50821213	50821338	1000	+	.	gene_id "MSTRG.148830"; transcript_id "ENST00000505554"; exon_number "16"; gene_name "PARP8"; ref_gene_id "ENSG00000151883";
chr5	StringTie	exon	50822335	50822400	1000	+	.	gene_id "MSTRG.148830"; transcript_id "ENST00000505554"; exon_number "17"; gene_name "PARP8"; ref_gene_id "ENSG00000151883";
chr5	StringTie	exon	50824908	50824975	1000	+	.	gene_id "MSTRG.148830"; transcript_id "ENST00000505554"; exon_number "18"; gene_name "PARP8"; ref_gene_id "ENSG00000151883";
chr5	StringTie	exon	50826755	50826803	1000	+	.	gene_id "MSTRG.148830"; transcript_id "ENST00000505554"; exon_number "19"; gene_name "PARP8"; ref_gene_id "ENSG00000151883";
chr5	StringTie	exon	50827944	50828056	1000	+	.	gene_id "MSTRG.148830"; transcript_id "ENST00000505554"; exon_number "20"; gene_name "PARP8"; ref_gene_id "ENSG00000151883";
chr5	StringTie	exon	50828312	50828384	1000	+	.	gene_id "MSTRG.148830"; transcript_id "ENST00000505554"; exon_number "21"; gene_name "PARP8"; ref_gene_id "ENSG00000151883";
chr5	StringTie	exon	50829892	50829961	1000	+	.	gene_id "MSTRG.148830"; transcript_id "ENST00000505554"; exon_number "22"; gene_name "PARP8"; ref_gene_id "ENSG00000151883";
chr5	StringTie	exon	50832781	50832854	1000	+	.	gene_id "MSTRG.148830"; transcript_id "ENST00000505554"; exon_number "23"; gene_name "PARP8"; ref_gene_id "ENSG00000151883";
chr5	StringTie	exon	50833979	50834048	1000	+	.	gene_id "MSTRG.148830"; transcript_id "ENST00000505554"; exon_number "24"; gene_name "PARP8"; ref_gene_id "ENSG00000151883";
chr5	StringTie	exon	50834931	50835015	1000	+	.	gene_id "MSTRG.148830"; transcript_id "ENST00000505554"; exon_number "25"; gene_name "PARP8"; ref_gene_id "ENSG00000151883";
chr5	StringTie	exon	50841966	50843374	1000	+	.	gene_id "MSTRG.148830"; transcript_id "ENST00000505554"; exon_number "26"; gene_name "PARP8"; ref_gene_id "ENSG00000151883";
chr5	StringTie	transcript	50665899	50842068	1000	+	.	gene_id "MSTRG.148830"; transcript_id "ENST00000505697"; gene_name "PARP8"; ref_gene_id "ENSG00000151883";
chr5	StringTie	exon	50665899	50666069	1000	+	.	gene_id "MSTRG.148830"; transcript_id "ENST00000505697"; exon_number "1"; gene_name "PARP8"; ref_gene_id "ENSG00000151883";
chr5	StringTie	exon	50667085	50667186	1000	+	.	gene_id "MSTRG.148830"; transcript_id "ENST00000505697"; exon_number "2"; gene_name "PARP8"; ref_gene_id "ENSG00000151883";
chr5	StringTie	exon	50668071	50668125	1000	+	.	gene_id "MSTRG.148830"; transcript_id "ENST00000505697"; exon_number "3"; gene_name "PARP8"; ref_gene_id "ENSG00000151883";
chr5	StringTie	exon	50750151	50750188	1000	+	.	gene_id "MSTRG.148830"; transcript_id "ENST00000505697"; exon_number "4"; gene_name "PARP8"; ref_gene_id "ENSG00000151883";
chr5	StringTie	exon	50759643	50759732	1000	+	.	gene_id "MSTRG.148830"; transcript_id "ENST00000505697"; exon_number "5"; gene_name "PARP8"; ref_gene_id "ENSG00000151883";
chr5	StringTie	exon	50760292	50760362	1000	+	.	gene_id "MSTRG.148830"; transcript_id "ENST00000505697"; exon_number "6"; gene_name "PARP8"; ref_gene_id "ENSG00000151883";
chr5	StringTie	exon	50761821	50761898	1000	+	.	gene_id "MSTRG.148830"; transcript_id "ENST00000505697"; exon_number "7"; gene_name "PARP8"; ref_gene_id "ENSG00000151883";
chr5	StringTie	exon	50763148	50763242	1000	+	.	gene_id "MSTRG.148830"; transcript_id "ENST00000505697"; exon_number "8"; gene_name "PARP8"; ref_gene_id "ENSG00000151883";
chr5	StringTie	exon	50778069	50778129	1000	+	.	gene_id "MSTRG.148830"; transcript_id "ENST00000505697"; exon_number "9"; gene_name "PARP8"; ref_gene_id "ENSG00000151883";
chr5	StringTie	exon	50778560	50778650	1000	+	.	gene_id "MSTRG.148830"; transcript_id "ENST00000505697"; exon_number "10"; gene_name "PARP8"; ref_gene_id "ENSG00000151883";
chr5	StringTie	exon	50788523	50788589	1000	+	.	gene_id "MSTRG.148830"; transcript_id "ENST00000505697"; exon_number "11"; gene_name "PARP8"; ref_gene_id "ENSG00000151883";
chr5	StringTie	exon	50794207	50794332	1000	+	.	gene_id "MSTRG.148830"; transcript_id "ENST00000505697"; exon_number "12"; gene_name "PARP8"; ref_gene_id "ENSG00000151883";
chr5	StringTie	exon	50794853	50795417	1000	+	.	gene_id "MSTRG.148830"; transcript_id "ENST00000505697"; exon_number "13"; gene_name "PARP8"; ref_gene_id "ENSG00000151883";
chr5	StringTie	exon	50796982	50797032	1000	+	.	gene_id "MSTRG.148830"; transcript_id "ENST00000505697"; exon_number "14"; gene_name "PARP8"; ref_gene_id "ENSG00000151883";
chr5	StringTie	exon	50797138	50797233	1000	+	.	gene_id "MSTRG.148830"; transcript_id "ENST00000505697"; exon_number "15"; gene_name "PARP8"; ref_gene_id "ENSG00000151883";
chr5	StringTie	exon	50815432	50815524	1000	+	.	gene_id "MSTRG.148830"; transcript_id "ENST00000505697"; exon_number "16"; gene_name "PARP8"; ref_gene_id "ENSG00000151883";
chr5	StringTie	exon	50821213	50821338	1000	+	.	gene_id "MSTRG.148830"; transcript_id "ENST00000505697"; exon_number "17"; gene_name "PARP8"; ref_gene_id "ENSG00000151883";
chr5	StringTie	exon	50822335	50822400	1000	+	.	gene_id "MSTRG.148830"; transcript_id "ENST00000505697"; exon_number "18"; gene_name "PARP8"; ref_gene_id "ENSG00000151883";
chr5	StringTie	exon	50824908	50824975	1000	+	.	gene_id "MSTRG.148830"; transcript_id "ENST00000505697"; exon_number "19"; gene_name "PARP8"; ref_gene_id "ENSG00000151883";
chr5	StringTie	exon	50826755	50826803	1000	+	.	gene_id "MSTRG.148830"; transcript_id "ENST00000505697"; exon_number "20"; gene_name "PARP8"; ref_gene_id "ENSG00000151883";
chr5	StringTie	exon	50827944	50828056	1000	+	.	gene_id "MSTRG.148830"; transcript_id "ENST00000505697"; exon_number "21"; gene_name "PARP8"; ref_gene_id "ENSG00000151883";
chr5	StringTie	exon	50828312	50828384	1000	+	.	gene_id "MSTRG.148830"; transcript_id "ENST00000505697"; exon_number "22"; gene_name "PARP8"; ref_gene_id "ENSG00000151883";
chr5	StringTie	exon	50829892	50829961	1000	+	.	gene_id "MSTRG.148830"; transcript_id "ENST00000505697"; exon_number "23"; gene_name "PARP8"; ref_gene_id "ENSG00000151883";
chr5	StringTie	exon	50832781	50832854	1000	+	.	gene_id "MSTRG.148830"; transcript_id "ENST00000505697"; exon_number "24"; gene_name "PARP8"; ref_gene_id "ENSG00000151883";
chr5	StringTie	exon	50833979	50834048	1000	+	.	gene_id "MSTRG.148830"; transcript_id "ENST00000505697"; exon_number "25"; gene_name "PARP8"; ref_gene_id "ENSG00000151883";
chr5	StringTie	exon	50834931	50835015	1000	+	.	gene_id "MSTRG.148830"; transcript_id "ENST00000505697"; exon_number "26"; gene_name "PARP8"; ref_gene_id "ENSG00000151883";
chr5	StringTie	exon	50841966	50842068	1000	+	.	gene_id "MSTRG.148830"; transcript_id "ENST00000505697"; exon_number "27"; gene_name "PARP8"; ref_gene_id "ENSG00000151883";
chr5	StringTie	transcript	50665901	50761887	1000	+	.	gene_id "MSTRG.148830"; transcript_id "ENST00000507812"; gene_name "PARP8"; ref_gene_id "ENSG00000151883";
chr5	StringTie	exon	50665901	50666069	1000	+	.	gene_id "MSTRG.148830"; transcript_id "ENST00000507812"; exon_number "1"; gene_name "PARP8"; ref_gene_id "ENSG00000151883";
chr5	StringTie	exon	50667085	50667186	1000	+	.	gene_id "MSTRG.148830"; transcript_id "ENST00000507812"; exon_number "2"; gene_name "PARP8"; ref_gene_id "ENSG00000151883";
chr5	StringTie	exon	50668071	50668125	1000	+	.	gene_id "MSTRG.148830"; transcript_id "ENST00000507812"; exon_number "3"; gene_name "PARP8"; ref_gene_id "ENSG00000151883";
chr5	StringTie	exon	50759643	50759732	1000	+	.	gene_id "MSTRG.148830"; transcript_id "ENST00000507812"; exon_number "4"; gene_name "PARP8"; ref_gene_id "ENSG00000151883";
chr5	StringTie	exon	50760292	50760362	1000	+	.	gene_id "MSTRG.148830"; transcript_id "ENST00000507812"; exon_number "5"; gene_name "PARP8"; ref_gene_id "ENSG00000151883";
chr5	StringTie	exon	50761821	50761887	1000	+	.	gene_id "MSTRG.148830"; transcript_id "ENST00000507812"; exon_number "6"; gene_name "PARP8"; ref_gene_id "ENSG00000151883";
chr5	StringTie	transcript	50666819	50669517	1000	+	.	gene_id "MSTRG.148830"; transcript_id "ENST00000510040"; gene_name "PARP8"; ref_gene_id "ENSG00000151883";
chr5	StringTie	exon	50666819	50666997	1000	+	.	gene_id "MSTRG.148830"; transcript_id "ENST00000510040"; exon_number "1"; gene_name "PARP8"; ref_gene_id "ENSG00000151883";
chr5	StringTie	exon	50667085	50667186	1000	+	.	gene_id "MSTRG.148830"; transcript_id "ENST00000510040"; exon_number "2"; gene_name "PARP8"; ref_gene_id "ENSG00000151883";
chr5	StringTie	exon	50668071	50669517	1000	+	.	gene_id "MSTRG.148830"; transcript_id "ENST00000510040"; exon_number "3"; gene_name "PARP8"; ref_gene_id "ENSG00000151883";
chr5	StringTie	transcript	50665990	50761902	1000	+	.	gene_id "MSTRG.148830"; transcript_id "ENST00000510303"; gene_name "PARP8"; ref_gene_id "ENSG00000151883";
chr5	StringTie	exon	50665990	50666069	1000	+	.	gene_id "MSTRG.148830"; transcript_id "ENST00000510303"; exon_number "1"; gene_name "PARP8"; ref_gene_id "ENSG00000151883";
chr5	StringTie	exon	50667085	50667186	1000	+	.	gene_id "MSTRG.148830"; transcript_id "ENST00000510303"; exon_number "2"; gene_name "PARP8"; ref_gene_id "ENSG00000151883";
chr5	StringTie	exon	50668071	50668125	1000	+	.	gene_id "MSTRG.148830"; transcript_id "ENST00000510303"; exon_number "3"; gene_name "PARP8"; ref_gene_id "ENSG00000151883";
chr5	StringTie	exon	50750151	50750188	1000	+	.	gene_id "MSTRG.148830"; transcript_id "ENST00000510303"; exon_number "4"; gene_name "PARP8"; ref_gene_id "ENSG00000151883";
chr5	StringTie	exon	50757119	50757215	1000	+	.	gene_id "MSTRG.148830"; transcript_id "ENST00000510303"; exon_number "5"; gene_name "PARP8"; ref_gene_id "ENSG00000151883";
chr5	StringTie	exon	50759643	50759732	1000	+	.	gene_id "MSTRG.148830"; transcript_id "ENST00000510303"; exon_number "6"; gene_name "PARP8"; ref_gene_id "ENSG00000151883";
chr5	StringTie	exon	50760292	50760362	1000	+	.	gene_id "MSTRG.148830"; transcript_id "ENST00000510303"; exon_number "7"; gene_name "PARP8"; ref_gene_id "ENSG00000151883";
chr5	StringTie	exon	50761821	50761902	1000	+	.	gene_id "MSTRG.148830"; transcript_id "ENST00000510303"; exon_number "8"; gene_name "PARP8"; ref_gene_id "ENSG00000151883";
chr5	StringTie	transcript	50665899	50842342	1000	+	.	gene_id "MSTRG.148830"; transcript_id "ENST00000511363"; gene_name "PARP8"; ref_gene_id "ENSG00000151883";
chr5	StringTie	exon	50665899	50666069	1000	+	.	gene_id "MSTRG.148830"; transcript_id "ENST00000511363"; exon_number "1"; gene_name "PARP8"; ref_gene_id "ENSG00000151883";
chr5	StringTie	exon	50667085	50667186	1000	+	.	gene_id "MSTRG.148830"; transcript_id "ENST00000511363"; exon_number "2"; gene_name "PARP8"; ref_gene_id "ENSG00000151883";
chr5	StringTie	exon	50668071	50668125	1000	+	.	gene_id "MSTRG.148830"; transcript_id "ENST00000511363"; exon_number "3"; gene_name "PARP8"; ref_gene_id "ENSG00000151883";
chr5	StringTie	exon	50750151	50750188	1000	+	.	gene_id "MSTRG.148830"; transcript_id "ENST00000511363"; exon_number "4"; gene_name "PARP8"; ref_gene_id "ENSG00000151883";
chr5	StringTie	exon	50761821	50761898	1000	+	.	gene_id "MSTRG.148830"; transcript_id "ENST00000511363"; exon_number "5"; gene_name "PARP8"; ref_gene_id "ENSG00000151883";
chr5	StringTie	exon	50763148	50763242	1000	+	.	gene_id "MSTRG.148830"; transcript_id "ENST00000511363"; exon_number "6"; gene_name "PARP8"; ref_gene_id "ENSG00000151883";
chr5	StringTie	exon	50778069	50778129	1000	+	.	gene_id "MSTRG.148830"; transcript_id "ENST00000511363"; exon_number "7"; gene_name "PARP8"; ref_gene_id "ENSG00000151883";
chr5	StringTie	exon	50778560	50778650	1000	+	.	gene_id "MSTRG.148830"; transcript_id "ENST00000511363"; exon_number "8"; gene_name "PARP8"; ref_gene_id "ENSG00000151883";
chr5	StringTie	exon	50788523	50788589	1000	+	.	gene_id "MSTRG.148830"; transcript_id "ENST00000511363"; exon_number "9"; gene_name "PARP8"; ref_gene_id "ENSG00000151883";
chr5	StringTie	exon	50794207	50794332	1000	+	.	gene_id "MSTRG.148830"; transcript_id "ENST00000511363"; exon_number "10"; gene_name "PARP8"; ref_gene_id "ENSG00000151883";
chr5	StringTie	exon	50794853	50795417	1000	+	.	gene_id "MSTRG.148830"; transcript_id "ENST00000511363"; exon_number "11"; gene_name "PARP8"; ref_gene_id "ENSG00000151883";
chr5	StringTie	exon	50796982	50797032	1000	+	.	gene_id "MSTRG.148830"; transcript_id "ENST00000511363"; exon_number "12"; gene_name "PARP8"; ref_gene_id "ENSG00000151883";
chr5	StringTie	exon	50797138	50797233	1000	+	.	gene_id "MSTRG.148830"; transcript_id "ENST00000511363"; exon_number "13"; gene_name "PARP8"; ref_gene_id "ENSG00000151883";
chr5	StringTie	exon	50815432	50815524	1000	+	.	gene_id "MSTRG.148830"; transcript_id "ENST00000511363"; exon_number "14"; gene_name "PARP8"; ref_gene_id "ENSG00000151883";
chr5	StringTie	exon	50821213	50821338	1000	+	.	gene_id "MSTRG.148830"; transcript_id "ENST00000511363"; exon_number "15"; gene_name "PARP8"; ref_gene_id "ENSG00000151883";
chr5	StringTie	exon	50822335	50822400	1000	+	.	gene_id "MSTRG.148830"; transcript_id "ENST00000511363"; exon_number "16"; gene_name "PARP8"; ref_gene_id "ENSG00000151883";
chr5	StringTie	exon	50824908	50824975	1000	+	.	gene_id "MSTRG.148830"; transcript_id "ENST00000511363"; exon_number "17"; gene_name "PARP8"; ref_gene_id "ENSG00000151883";
chr5	StringTie	exon	50826755	50826803	1000	+	.	gene_id "MSTRG.148830"; transcript_id "ENST00000511363"; exon_number "18"; gene_name "PARP8"; ref_gene_id "ENSG00000151883";
chr5	StringTie	exon	50827944	50828056	1000	+	.	gene_id "MSTRG.148830"; transcript_id "ENST00000511363"; exon_number "19"; gene_name "PARP8"; ref_gene_id "ENSG00000151883";
chr5	StringTie	exon	50828312	50828384	1000	+	.	gene_id "MSTRG.148830"; transcript_id "ENST00000511363"; exon_number "20"; gene_name "PARP8"; ref_gene_id "ENSG00000151883";
chr5	StringTie	exon	50829892	50829961	1000	+	.	gene_id "MSTRG.148830"; transcript_id "ENST00000511363"; exon_number "21"; gene_name "PARP8"; ref_gene_id "ENSG00000151883";
chr5	StringTie	exon	50832781	50832854	1000	+	.	gene_id "MSTRG.148830"; transcript_id "ENST00000511363"; exon_number "22"; gene_name "PARP8"; ref_gene_id "ENSG00000151883";
chr5	StringTie	exon	50833979	50834048	1000	+	.	gene_id "MSTRG.148830"; transcript_id "ENST00000511363"; exon_number "23"; gene_name "PARP8"; ref_gene_id "ENSG00000151883";
chr5	StringTie	exon	50834931	50835015	1000	+	.	gene_id "MSTRG.148830"; transcript_id "ENST00000511363"; exon_number "24"; gene_name "PARP8"; ref_gene_id "ENSG00000151883";
chr5	StringTie	exon	50841966	50842342	1000	+	.	gene_id "MSTRG.148830"; transcript_id "ENST00000511363"; exon_number "25"; gene_name "PARP8"; ref_gene_id "ENSG00000151883";
chr5	StringTie	transcript	50666761	50668128	1000	+	.	gene_id "MSTRG.148830"; transcript_id "ENST00000513414"; gene_name "PARP8"; ref_gene_id "ENSG00000151883";
chr5	StringTie	exon	50666761	50667186	1000	+	.	gene_id "MSTRG.148830"; transcript_id "ENST00000513414"; exon_number "1"; gene_name "PARP8"; ref_gene_id "ENSG00000151883";
chr5	StringTie	exon	50668071	50668128	1000	+	.	gene_id "MSTRG.148830"; transcript_id "ENST00000513414"; exon_number "2"; gene_name "PARP8"; ref_gene_id "ENSG00000151883";
chr5	StringTie	transcript	50666967	50744828	1000	+	.	gene_id "MSTRG.148830"; transcript_id "ENST00000513738"; gene_name "PARP8"; ref_gene_id "ENSG00000151883";
chr5	StringTie	exon	50666967	50667186	1000	+	.	gene_id "MSTRG.148830"; transcript_id "ENST00000513738"; exon_number "1"; gene_name "PARP8"; ref_gene_id "ENSG00000151883";
chr5	StringTie	exon	50668071	50668125	1000	+	.	gene_id "MSTRG.148830"; transcript_id "ENST00000513738"; exon_number "2"; gene_name "PARP8"; ref_gene_id "ENSG00000151883";
chr5	StringTie	exon	50738980	50739086	1000	+	.	gene_id "MSTRG.148830"; transcript_id "ENST00000513738"; exon_number "3"; gene_name "PARP8"; ref_gene_id "ENSG00000151883";
chr5	StringTie	exon	50741831	50741951	1000	+	.	gene_id "MSTRG.148830"; transcript_id "ENST00000513738"; exon_number "4"; gene_name "PARP8"; ref_gene_id "ENSG00000151883";
chr5	StringTie	exon	50744736	50744828	1000	+	.	gene_id "MSTRG.148830"; transcript_id "ENST00000513738"; exon_number "5"; gene_name "PARP8"; ref_gene_id "ENSG00000151883";
chr5	StringTie	transcript	50666979	50842341	1000	+	.	gene_id "MSTRG.148830"; transcript_id "ENST00000514067"; gene_name "PARP8"; ref_gene_id "ENSG00000151883";
chr5	StringTie	exon	50666979	50667186	1000	+	.	gene_id "MSTRG.148830"; transcript_id "ENST00000514067"; exon_number "1"; gene_name "PARP8"; ref_gene_id "ENSG00000151883";
chr5	StringTie	exon	50668071	50668125	1000	+	.	gene_id "MSTRG.148830"; transcript_id "ENST00000514067"; exon_number "2"; gene_name "PARP8"; ref_gene_id "ENSG00000151883";
chr5	StringTie	exon	50750151	50750188	1000	+	.	gene_id "MSTRG.148830"; transcript_id "ENST00000514067"; exon_number "3"; gene_name "PARP8"; ref_gene_id "ENSG00000151883";
chr5	StringTie	exon	50759643	50759732	1000	+	.	gene_id "MSTRG.148830"; transcript_id "ENST00000514067"; exon_number "4"; gene_name "PARP8"; ref_gene_id "ENSG00000151883";
chr5	StringTie	exon	50760292	50760362	1000	+	.	gene_id "MSTRG.148830"; transcript_id "ENST00000514067"; exon_number "5"; gene_name "PARP8"; ref_gene_id "ENSG00000151883";
chr5	StringTie	exon	50761821	50761898	1000	+	.	gene_id "MSTRG.148830"; transcript_id "ENST00000514067"; exon_number "6"; gene_name "PARP8"; ref_gene_id "ENSG00000151883";
chr5	StringTie	exon	50763148	50763242	1000	+	.	gene_id "MSTRG.148830"; transcript_id "ENST00000514067"; exon_number "7"; gene_name "PARP8"; ref_gene_id "ENSG00000151883";
chr5	StringTie	exon	50778069	50778129	1000	+	.	gene_id "MSTRG.148830"; transcript_id "ENST00000514067"; exon_number "8"; gene_name "PARP8"; ref_gene_id "ENSG00000151883";
chr5	StringTie	exon	50778560	50778650	1000	+	.	gene_id "MSTRG.148830"; transcript_id "ENST00000514067"; exon_number "9"; gene_name "PARP8"; ref_gene_id "ENSG00000151883";
chr5	StringTie	exon	50788523	50788589	1000	+	.	gene_id "MSTRG.148830"; transcript_id "ENST00000514067"; exon_number "10"; gene_name "PARP8"; ref_gene_id "ENSG00000151883";
chr5	StringTie	exon	50794207	50794332	1000	+	.	gene_id "MSTRG.148830"; transcript_id "ENST00000514067"; exon_number "11"; gene_name "PARP8"; ref_gene_id "ENSG00000151883";
chr5	StringTie	exon	50794853	50795417	1000	+	.	gene_id "MSTRG.148830"; transcript_id "ENST00000514067"; exon_number "12"; gene_name "PARP8"; ref_gene_id "ENSG00000151883";
chr5	StringTie	exon	50796982	50797032	1000	+	.	gene_id "MSTRG.148830"; transcript_id "ENST00000514067"; exon_number "13"; gene_name "PARP8"; ref_gene_id "ENSG00000151883";
chr5	StringTie	exon	50797138	50797233	1000	+	.	gene_id "MSTRG.148830"; transcript_id "ENST00000514067"; exon_number "14"; gene_name "PARP8"; ref_gene_id "ENSG00000151883";
chr5	StringTie	exon	50815432	50815524	1000	+	.	gene_id "MSTRG.148830"; transcript_id "ENST00000514067"; exon_number "15"; gene_name "PARP8"; ref_gene_id "ENSG00000151883";
chr5	StringTie	exon	50822335	50822400	1000	+	.	gene_id "MSTRG.148830"; transcript_id "ENST00000514067"; exon_number "16"; gene_name "PARP8"; ref_gene_id "ENSG00000151883";
chr5	StringTie	exon	50824908	50824975	1000	+	.	gene_id "MSTRG.148830"; transcript_id "ENST00000514067"; exon_number "17"; gene_name "PARP8"; ref_gene_id "ENSG00000151883";
chr5	StringTie	exon	50826755	50826803	1000	+	.	gene_id "MSTRG.148830"; transcript_id "ENST00000514067"; exon_number "18"; gene_name "PARP8"; ref_gene_id "ENSG00000151883";
chr5	StringTie	exon	50827944	50828056	1000	+	.	gene_id "MSTRG.148830"; transcript_id "ENST00000514067"; exon_number "19"; gene_name "PARP8"; ref_gene_id "ENSG00000151883";
chr5	StringTie	exon	50828312	50828384	1000	+	.	gene_id "MSTRG.148830"; transcript_id "ENST00000514067"; exon_number "20"; gene_name "PARP8"; ref_gene_id "ENSG00000151883";
chr5	StringTie	exon	50829892	50829961	1000	+	.	gene_id "MSTRG.148830"; transcript_id "ENST00000514067"; exon_number "21"; gene_name "PARP8"; ref_gene_id "ENSG00000151883";
chr5	StringTie	exon	50832781	50832854	1000	+	.	gene_id "MSTRG.148830"; transcript_id "ENST00000514067"; exon_number "22"; gene_name "PARP8"; ref_gene_id "ENSG00000151883";
chr5	StringTie	exon	50833979	50834048	1000	+	.	gene_id "MSTRG.148830"; transcript_id "ENST00000514067"; exon_number "23"; gene_name "PARP8"; ref_gene_id "ENSG00000151883";
chr5	StringTie	exon	50834931	50835015	1000	+	.	gene_id "MSTRG.148830"; transcript_id "ENST00000514067"; exon_number "24"; gene_name "PARP8"; ref_gene_id "ENSG00000151883";
chr5	StringTie	exon	50841966	50842341	1000	+	.	gene_id "MSTRG.148830"; transcript_id "ENST00000514067"; exon_number "25"; gene_name "PARP8"; ref_gene_id "ENSG00000151883";
chr5	StringTie	transcript	50666938	50834022	1000	+	.	gene_id "MSTRG.148830"; transcript_id "ENST00000514342"; gene_name "PARP8"; ref_gene_id "ENSG00000151883";
chr5	StringTie	exon	50666938	50667186	1000	+	.	gene_id "MSTRG.148830"; transcript_id "ENST00000514342"; exon_number "1"; gene_name "PARP8"; ref_gene_id "ENSG00000151883";
chr5	StringTie	exon	50668071	50668125	1000	+	.	gene_id "MSTRG.148830"; transcript_id "ENST00000514342"; exon_number "2"; gene_name "PARP8"; ref_gene_id "ENSG00000151883";
chr5	StringTie	exon	50750151	50750188	1000	+	.	gene_id "MSTRG.148830"; transcript_id "ENST00000514342"; exon_number "3"; gene_name "PARP8"; ref_gene_id "ENSG00000151883";
chr5	StringTie	exon	50759643	50759732	1000	+	.	gene_id "MSTRG.148830"; transcript_id "ENST00000514342"; exon_number "4"; gene_name "PARP8"; ref_gene_id "ENSG00000151883";
chr5	StringTie	exon	50760292	50760362	1000	+	.	gene_id "MSTRG.148830"; transcript_id "ENST00000514342"; exon_number "5"; gene_name "PARP8"; ref_gene_id "ENSG00000151883";
chr5	StringTie	exon	50761821	50761898	1000	+	.	gene_id "MSTRG.148830"; transcript_id "ENST00000514342"; exon_number "6"; gene_name "PARP8"; ref_gene_id "ENSG00000151883";
chr5	StringTie	exon	50763148	50763242	1000	+	.	gene_id "MSTRG.148830"; transcript_id "ENST00000514342"; exon_number "7"; gene_name "PARP8"; ref_gene_id "ENSG00000151883";
chr5	StringTie	exon	50778069	50778129	1000	+	.	gene_id "MSTRG.148830"; transcript_id "ENST00000514342"; exon_number "8"; gene_name "PARP8"; ref_gene_id "ENSG00000151883";
chr5	StringTie	exon	50778560	50778650	1000	+	.	gene_id "MSTRG.148830"; transcript_id "ENST00000514342"; exon_number "9"; gene_name "PARP8"; ref_gene_id "ENSG00000151883";
chr5	StringTie	exon	50788523	50788589	1000	+	.	gene_id "MSTRG.148830"; transcript_id "ENST00000514342"; exon_number "10"; gene_name "PARP8"; ref_gene_id "ENSG00000151883";
chr5	StringTie	exon	50794207	50794332	1000	+	.	gene_id "MSTRG.148830"; transcript_id "ENST00000514342"; exon_number "11"; gene_name "PARP8"; ref_gene_id "ENSG00000151883";
chr5	StringTie	exon	50794853	50795417	1000	+	.	gene_id "MSTRG.148830"; transcript_id "ENST00000514342"; exon_number "12"; gene_name "PARP8"; ref_gene_id "ENSG00000151883";
chr5	StringTie	exon	50796982	50797032	1000	+	.	gene_id "MSTRG.148830"; transcript_id "ENST00000514342"; exon_number "13"; gene_name "PARP8"; ref_gene_id "ENSG00000151883";
chr5	StringTie	exon	50797138	50797233	1000	+	.	gene_id "MSTRG.148830"; transcript_id "ENST00000514342"; exon_number "14"; gene_name "PARP8"; ref_gene_id "ENSG00000151883";
chr5	StringTie	exon	50815432	50815524	1000	+	.	gene_id "MSTRG.148830"; transcript_id "ENST00000514342"; exon_number "15"; gene_name "PARP8"; ref_gene_id "ENSG00000151883";
chr5	StringTie	exon	50822335	50822400	1000	+	.	gene_id "MSTRG.148830"; transcript_id "ENST00000514342"; exon_number "16"; gene_name "PARP8"; ref_gene_id "ENSG00000151883";
chr5	StringTie	exon	50824908	50824975	1000	+	.	gene_id "MSTRG.148830"; transcript_id "ENST00000514342"; exon_number "17"; gene_name "PARP8"; ref_gene_id "ENSG00000151883";
chr5	StringTie	exon	50826755	50826803	1000	+	.	gene_id "MSTRG.148830"; transcript_id "ENST00000514342"; exon_number "18"; gene_name "PARP8"; ref_gene_id "ENSG00000151883";
chr5	StringTie	exon	50827944	50828056	1000	+	.	gene_id "MSTRG.148830"; transcript_id "ENST00000514342"; exon_number "19"; gene_name "PARP8"; ref_gene_id "ENSG00000151883";
chr5	StringTie	exon	50828312	50828384	1000	+	.	gene_id "MSTRG.148830"; transcript_id "ENST00000514342"; exon_number "20"; gene_name "PARP8"; ref_gene_id "ENSG00000151883";
chr5	StringTie	exon	50829892	50829961	1000	+	.	gene_id "MSTRG.148830"; transcript_id "ENST00000514342"; exon_number "21"; gene_name "PARP8"; ref_gene_id "ENSG00000151883";
chr5	StringTie	exon	50832781	50832854	1000	+	.	gene_id "MSTRG.148830"; transcript_id "ENST00000514342"; exon_number "22"; gene_name "PARP8"; ref_gene_id "ENSG00000151883";
chr5	StringTie	exon	50833420	50833426	1000	+	.	gene_id "MSTRG.148830"; transcript_id "ENST00000514342"; exon_number "23"; gene_name "PARP8"; ref_gene_id "ENSG00000151883";
chr5	StringTie	exon	50833985	50834022	1000	+	.	gene_id "MSTRG.148830"; transcript_id "ENST00000514342"; exon_number "24"; gene_name "PARP8"; ref_gene_id "ENSG00000151883";
chr5	StringTie	transcript	50667089	50842293	1000	+	.	gene_id "MSTRG.148830"; transcript_id "ENST00000515166"; gene_name "PARP8"; ref_gene_id "ENSG00000151883";
chr5	StringTie	exon	50667089	50667186	1000	+	.	gene_id "MSTRG.148830"; transcript_id "ENST00000515166"; exon_number "1"; gene_name "PARP8"; ref_gene_id "ENSG00000151883";
chr5	StringTie	exon	50668071	50668125	1000	+	.	gene_id "MSTRG.148830"; transcript_id "ENST00000515166"; exon_number "2"; gene_name "PARP8"; ref_gene_id "ENSG00000151883";
chr5	StringTie	exon	50750151	50750188	1000	+	.	gene_id "MSTRG.148830"; transcript_id "ENST00000515166"; exon_number "3"; gene_name "PARP8"; ref_gene_id "ENSG00000151883";
chr5	StringTie	exon	50759643	50759732	1000	+	.	gene_id "MSTRG.148830"; transcript_id "ENST00000515166"; exon_number "4"; gene_name "PARP8"; ref_gene_id "ENSG00000151883";
chr5	StringTie	exon	50760292	50760362	1000	+	.	gene_id "MSTRG.148830"; transcript_id "ENST00000515166"; exon_number "5"; gene_name "PARP8"; ref_gene_id "ENSG00000151883";
chr5	StringTie	exon	50761821	50761898	1000	+	.	gene_id "MSTRG.148830"; transcript_id "ENST00000515166"; exon_number "6"; gene_name "PARP8"; ref_gene_id "ENSG00000151883";
chr5	StringTie	exon	50763148	50763242	1000	+	.	gene_id "MSTRG.148830"; transcript_id "ENST00000515166"; exon_number "7"; gene_name "PARP8"; ref_gene_id "ENSG00000151883";
chr5	StringTie	exon	50778069	50778129	1000	+	.	gene_id "MSTRG.148830"; transcript_id "ENST00000515166"; exon_number "8"; gene_name "PARP8"; ref_gene_id "ENSG00000151883";
chr5	StringTie	exon	50778560	50778650	1000	+	.	gene_id "MSTRG.148830"; transcript_id "ENST00000515166"; exon_number "9"; gene_name "PARP8"; ref_gene_id "ENSG00000151883";
chr5	StringTie	exon	50794207	50794332	1000	+	.	gene_id "MSTRG.148830"; transcript_id "ENST00000515166"; exon_number "10"; gene_name "PARP8"; ref_gene_id "ENSG00000151883";
chr5	StringTie	exon	50794853	50795417	1000	+	.	gene_id "MSTRG.148830"; transcript_id "ENST00000515166"; exon_number "11"; gene_name "PARP8"; ref_gene_id "ENSG00000151883";
chr5	StringTie	exon	50796982	50797032	1000	+	.	gene_id "MSTRG.148830"; transcript_id "ENST00000515166"; exon_number "12"; gene_name "PARP8"; ref_gene_id "ENSG00000151883";
chr5	StringTie	exon	50797138	50797233	1000	+	.	gene_id "MSTRG.148830"; transcript_id "ENST00000515166"; exon_number "13"; gene_name "PARP8"; ref_gene_id "ENSG00000151883";
chr5	StringTie	exon	50815432	50815524	1000	+	.	gene_id "MSTRG.148830"; transcript_id "ENST00000515166"; exon_number "14"; gene_name "PARP8"; ref_gene_id "ENSG00000151883";
chr5	StringTie	exon	50821213	50821338	1000	+	.	gene_id "MSTRG.148830"; transcript_id "ENST00000515166"; exon_number "15"; gene_name "PARP8"; ref_gene_id "ENSG00000151883";
chr5	StringTie	exon	50822335	50822400	1000	+	.	gene_id "MSTRG.148830"; transcript_id "ENST00000515166"; exon_number "16"; gene_name "PARP8"; ref_gene_id "ENSG00000151883";
chr5	StringTie	exon	50824908	50824975	1000	+	.	gene_id "MSTRG.148830"; transcript_id "ENST00000515166"; exon_number "17"; gene_name "PARP8"; ref_gene_id "ENSG00000151883";
chr5	StringTie	exon	50826755	50826803	1000	+	.	gene_id "MSTRG.148830"; transcript_id "ENST00000515166"; exon_number "18"; gene_name "PARP8"; ref_gene_id "ENSG00000151883";
chr5	StringTie	exon	50827944	50828056	1000	+	.	gene_id "MSTRG.148830"; transcript_id "ENST00000515166"; exon_number "19"; gene_name "PARP8"; ref_gene_id "ENSG00000151883";
chr5	StringTie	exon	50828312	50828384	1000	+	.	gene_id "MSTRG.148830"; transcript_id "ENST00000515166"; exon_number "20"; gene_name "PARP8"; ref_gene_id "ENSG00000151883";
chr5	StringTie	exon	50829892	50829961	1000	+	.	gene_id "MSTRG.148830"; transcript_id "ENST00000515166"; exon_number "21"; gene_name "PARP8"; ref_gene_id "ENSG00000151883";
chr5	StringTie	exon	50832781	50832854	1000	+	.	gene_id "MSTRG.148830"; transcript_id "ENST00000515166"; exon_number "22"; gene_name "PARP8"; ref_gene_id "ENSG00000151883";
chr5	StringTie	exon	50833979	50834048	1000	+	.	gene_id "MSTRG.148830"; transcript_id "ENST00000515166"; exon_number "23"; gene_name "PARP8"; ref_gene_id "ENSG00000151883";
chr5	StringTie	exon	50834931	50835015	1000	+	.	gene_id "MSTRG.148830"; transcript_id "ENST00000515166"; exon_number "24"; gene_name "PARP8"; ref_gene_id "ENSG00000151883";
chr5	StringTie	exon	50841966	50842293	1000	+	.	gene_id "MSTRG.148830"; transcript_id "ENST00000515166"; exon_number "25"; gene_name "PARP8"; ref_gene_id "ENSG00000151883";
chr5	StringTie	transcript	50666688	50778114	1000	+	.	gene_id "MSTRG.148830"; transcript_id "ENST00000515175"; gene_name "PARP8"; ref_gene_id "ENSG00000151883";
chr5	StringTie	exon	50666688	50666997	1000	+	.	gene_id "MSTRG.148830"; transcript_id "ENST00000515175"; exon_number "1"; gene_name "PARP8"; ref_gene_id "ENSG00000151883";
chr5	StringTie	exon	50667085	50667186	1000	+	.	gene_id "MSTRG.148830"; transcript_id "ENST00000515175"; exon_number "2"; gene_name "PARP8"; ref_gene_id "ENSG00000151883";
chr5	StringTie	exon	50668071	50668125	1000	+	.	gene_id "MSTRG.148830"; transcript_id "ENST00000515175"; exon_number "3"; gene_name "PARP8"; ref_gene_id "ENSG00000151883";
chr5	StringTie	exon	50778069	50778114	1000	+	.	gene_id "MSTRG.148830"; transcript_id "ENST00000515175"; exon_number "4"; gene_name "PARP8"; ref_gene_id "ENSG00000151883";
chr5	StringTie	transcript	50663263	50846520	1000	+	.	gene_id "MSTRG.148830"; transcript_id "MSTRG.148830.1";
chr5	StringTie	exon	50663263	50666069	1000	+	.	gene_id "MSTRG.148830"; transcript_id "MSTRG.148830.1"; exon_number "1";
chr5	StringTie	exon	50667085	50667601	1000	+	.	gene_id "MSTRG.148830"; transcript_id "MSTRG.148830.1"; exon_number "2";
chr5	StringTie	exon	50668071	50668125	1000	+	.	gene_id "MSTRG.148830"; transcript_id "MSTRG.148830.1"; exon_number "3";
chr5	StringTie	exon	50750151	50750188	1000	+	.	gene_id "MSTRG.148830"; transcript_id "MSTRG.148830.1"; exon_number "4";
chr5	StringTie	exon	50759643	50759732	1000	+	.	gene_id "MSTRG.148830"; transcript_id "MSTRG.148830.1"; exon_number "5";
chr5	StringTie	exon	50760292	50760362	1000	+	.	gene_id "MSTRG.148830"; transcript_id "MSTRG.148830.1"; exon_number "6";
chr5	StringTie	exon	50761821	50761898	1000	+	.	gene_id "MSTRG.148830"; transcript_id "MSTRG.148830.1"; exon_number "7";
chr5	StringTie	exon	50763148	50763242	1000	+	.	gene_id "MSTRG.148830"; transcript_id "MSTRG.148830.1"; exon_number "8";
chr5	StringTie	exon	50778069	50778129	1000	+	.	gene_id "MSTRG.148830"; transcript_id "MSTRG.148830.1"; exon_number "9";
chr5	StringTie	exon	50778560	50778650	1000	+	.	gene_id "MSTRG.148830"; transcript_id "MSTRG.148830.1"; exon_number "10";
chr5	StringTie	exon	50788523	50788589	1000	+	.	gene_id "MSTRG.148830"; transcript_id "MSTRG.148830.1"; exon_number "11";
chr5	StringTie	exon	50794207	50794332	1000	+	.	gene_id "MSTRG.148830"; transcript_id "MSTRG.148830.1"; exon_number "12";
chr5	StringTie	exon	50794853	50795417	1000	+	.	gene_id "MSTRG.148830"; transcript_id "MSTRG.148830.1"; exon_number "13";
chr5	StringTie	exon	50796982	50797032	1000	+	.	gene_id "MSTRG.148830"; transcript_id "MSTRG.148830.1"; exon_number "14";
chr5	StringTie	exon	50797138	50797233	1000	+	.	gene_id "MSTRG.148830"; transcript_id "MSTRG.148830.1"; exon_number "15";
chr5	StringTie	exon	50815432	50815524	1000	+	.	gene_id "MSTRG.148830"; transcript_id "MSTRG.148830.1"; exon_number "16";
chr5	StringTie	exon	50821213	50821338	1000	+	.	gene_id "MSTRG.148830"; transcript_id "MSTRG.148830.1"; exon_number "17";
chr5	StringTie	exon	50822335	50822400	1000	+	.	gene_id "MSTRG.148830"; transcript_id "MSTRG.148830.1"; exon_number "18";
chr5	StringTie	exon	50824908	50824975	1000	+	.	gene_id "MSTRG.148830"; transcript_id "MSTRG.148830.1"; exon_number "19";
chr5	StringTie	exon	50826755	50826803	1000	+	.	gene_id "MSTRG.148830"; transcript_id "MSTRG.148830.1"; exon_number "20";
chr5	StringTie	exon	50827944	50828056	1000	+	.	gene_id "MSTRG.148830"; transcript_id "MSTRG.148830.1"; exon_number "21";
chr5	StringTie	exon	50828312	50828384	1000	+	.	gene_id "MSTRG.148830"; transcript_id "MSTRG.148830.1"; exon_number "22";
chr5	StringTie	exon	50829892	50829961	1000	+	.	gene_id "MSTRG.148830"; transcript_id "MSTRG.148830.1"; exon_number "23";
chr5	StringTie	exon	50832781	50832854	1000	+	.	gene_id "MSTRG.148830"; transcript_id "MSTRG.148830.1"; exon_number "24";
chr5	StringTie	exon	50833979	50834048	1000	+	.	gene_id "MSTRG.148830"; transcript_id "MSTRG.148830.1"; exon_number "25";
chr5	StringTie	exon	50834931	50835015	1000	+	.	gene_id "MSTRG.148830"; transcript_id "MSTRG.148830.1"; exon_number "26";
chr5	StringTie	exon	50841966	50844809	1000	+	.	gene_id "MSTRG.148830"; transcript_id "MSTRG.148830.1"; exon_number "27";
chr5	StringTie	exon	50844833	50846520	1000	+	.	gene_id "MSTRG.148830"; transcript_id "MSTRG.148830.1"; exon_number "28";
chr5	StringTie	transcript	50665133	50846717	1000	+	.	gene_id "MSTRG.148830"; transcript_id "MSTRG.148830.10";
chr5	StringTie	exon	50665133	50666997	1000	+	.	gene_id "MSTRG.148830"; transcript_id "MSTRG.148830.10"; exon_number "1";
chr5	StringTie	exon	50667085	50667186	1000	+	.	gene_id "MSTRG.148830"; transcript_id "MSTRG.148830.10"; exon_number "2";
chr5	StringTie	exon	50668071	50668125	1000	+	.	gene_id "MSTRG.148830"; transcript_id "MSTRG.148830.10"; exon_number "3";
chr5	StringTie	exon	50750151	50750188	1000	+	.	gene_id "MSTRG.148830"; transcript_id "MSTRG.148830.10"; exon_number "4";
chr5	StringTie	exon	50759643	50759732	1000	+	.	gene_id "MSTRG.148830"; transcript_id "MSTRG.148830.10"; exon_number "5";
chr5	StringTie	exon	50760292	50760362	1000	+	.	gene_id "MSTRG.148830"; transcript_id "MSTRG.148830.10"; exon_number "6";
chr5	StringTie	exon	50761821	50761898	1000	+	.	gene_id "MSTRG.148830"; transcript_id "MSTRG.148830.10"; exon_number "7";
chr5	StringTie	exon	50763148	50763242	1000	+	.	gene_id "MSTRG.148830"; transcript_id "MSTRG.148830.10"; exon_number "8";
chr5	StringTie	exon	50778069	50778129	1000	+	.	gene_id "MSTRG.148830"; transcript_id "MSTRG.148830.10"; exon_number "9";
chr5	StringTie	exon	50778560	50778650	1000	+	.	gene_id "MSTRG.148830"; transcript_id "MSTRG.148830.10"; exon_number "10";
chr5	StringTie	exon	50788523	50788589	1000	+	.	gene_id "MSTRG.148830"; transcript_id "MSTRG.148830.10"; exon_number "11";
chr5	StringTie	exon	50794207	50794332	1000	+	.	gene_id "MSTRG.148830"; transcript_id "MSTRG.148830.10"; exon_number "12";
chr5	StringTie	exon	50794853	50795417	1000	+	.	gene_id "MSTRG.148830"; transcript_id "MSTRG.148830.10"; exon_number "13";
chr5	StringTie	exon	50796982	50797032	1000	+	.	gene_id "MSTRG.148830"; transcript_id "MSTRG.148830.10"; exon_number "14";
chr5	StringTie	exon	50797138	50797233	1000	+	.	gene_id "MSTRG.148830"; transcript_id "MSTRG.148830.10"; exon_number "15";
chr5	StringTie	exon	50815432	50815524	1000	+	.	gene_id "MSTRG.148830"; transcript_id "MSTRG.148830.10"; exon_number "16";
chr5	StringTie	exon	50821213	50821338	1000	+	.	gene_id "MSTRG.148830"; transcript_id "MSTRG.148830.10"; exon_number "17";
chr5	StringTie	exon	50822335	50822400	1000	+	.	gene_id "MSTRG.148830"; transcript_id "MSTRG.148830.10"; exon_number "18";
chr5	StringTie	exon	50824908	50824975	1000	+	.	gene_id "MSTRG.148830"; transcript_id "MSTRG.148830.10"; exon_number "19";
chr5	StringTie	exon	50826755	50826803	1000	+	.	gene_id "MSTRG.148830"; transcript_id "MSTRG.148830.10"; exon_number "20";
chr5	StringTie	exon	50827944	50828056	1000	+	.	gene_id "MSTRG.148830"; transcript_id "MSTRG.148830.10"; exon_number "21";
chr5	StringTie	exon	50828312	50828384	1000	+	.	gene_id "MSTRG.148830"; transcript_id "MSTRG.148830.10"; exon_number "22";
chr5	StringTie	exon	50829892	50829961	1000	+	.	gene_id "MSTRG.148830"; transcript_id "MSTRG.148830.10"; exon_number "23";
chr5	StringTie	exon	50832781	50832854	1000	+	.	gene_id "MSTRG.148830"; transcript_id "MSTRG.148830.10"; exon_number "24";
chr5	StringTie	exon	50833979	50834048	1000	+	.	gene_id "MSTRG.148830"; transcript_id "MSTRG.148830.10"; exon_number "25";
chr5	StringTie	exon	50834931	50835015	1000	+	.	gene_id "MSTRG.148830"; transcript_id "MSTRG.148830.10"; exon_number "26";
chr5	StringTie	exon	50841966	50846717	1000	+	.	gene_id "MSTRG.148830"; transcript_id "MSTRG.148830.10"; exon_number "27";
chr5	StringTie	transcript	50665242	50846810	1000	+	.	gene_id "MSTRG.148830"; transcript_id "MSTRG.148830.11";
chr5	StringTie	exon	50665242	50666069	1000	+	.	gene_id "MSTRG.148830"; transcript_id "MSTRG.148830.11"; exon_number "1";
chr5	StringTie	exon	50667085	50667186	1000	+	.	gene_id "MSTRG.148830"; transcript_id "MSTRG.148830.11"; exon_number "2";
chr5	StringTie	exon	50668071	50668125	1000	+	.	gene_id "MSTRG.148830"; transcript_id "MSTRG.148830.11"; exon_number "3";
chr5	StringTie	exon	50744736	50745176	1000	+	.	gene_id "MSTRG.148830"; transcript_id "MSTRG.148830.11"; exon_number "4";
chr5	StringTie	exon	50750151	50750188	1000	+	.	gene_id "MSTRG.148830"; transcript_id "MSTRG.148830.11"; exon_number "5";
chr5	StringTie	exon	50759643	50759732	1000	+	.	gene_id "MSTRG.148830"; transcript_id "MSTRG.148830.11"; exon_number "6";
chr5	StringTie	exon	50760292	50760362	1000	+	.	gene_id "MSTRG.148830"; transcript_id "MSTRG.148830.11"; exon_number "7";
chr5	StringTie	exon	50761821	50761898	1000	+	.	gene_id "MSTRG.148830"; transcript_id "MSTRG.148830.11"; exon_number "8";
chr5	StringTie	exon	50763148	50763242	1000	+	.	gene_id "MSTRG.148830"; transcript_id "MSTRG.148830.11"; exon_number "9";
chr5	StringTie	exon	50778069	50778129	1000	+	.	gene_id "MSTRG.148830"; transcript_id "MSTRG.148830.11"; exon_number "10";
chr5	StringTie	exon	50778560	50778650	1000	+	.	gene_id "MSTRG.148830"; transcript_id "MSTRG.148830.11"; exon_number "11";
chr5	StringTie	exon	50788523	50788589	1000	+	.	gene_id "MSTRG.148830"; transcript_id "MSTRG.148830.11"; exon_number "12";
chr5	StringTie	exon	50794207	50794332	1000	+	.	gene_id "MSTRG.148830"; transcript_id "MSTRG.148830.11"; exon_number "13";
chr5	StringTie	exon	50794853	50795417	1000	+	.	gene_id "MSTRG.148830"; transcript_id "MSTRG.148830.11"; exon_number "14";
chr5	StringTie	exon	50796982	50797032	1000	+	.	gene_id "MSTRG.148830"; transcript_id "MSTRG.148830.11"; exon_number "15";
chr5	StringTie	exon	50797138	50797233	1000	+	.	gene_id "MSTRG.148830"; transcript_id "MSTRG.148830.11"; exon_number "16";
chr5	StringTie	exon	50815432	50815524	1000	+	.	gene_id "MSTRG.148830"; transcript_id "MSTRG.148830.11"; exon_number "17";
chr5	StringTie	exon	50821213	50821338	1000	+	.	gene_id "MSTRG.148830"; transcript_id "MSTRG.148830.11"; exon_number "18";
chr5	StringTie	exon	50822335	50822400	1000	+	.	gene_id "MSTRG.148830"; transcript_id "MSTRG.148830.11"; exon_number "19";
chr5	StringTie	exon	50824908	50824975	1000	+	.	gene_id "MSTRG.148830"; transcript_id "MSTRG.148830.11"; exon_number "20";
chr5	StringTie	exon	50826755	50826803	1000	+	.	gene_id "MSTRG.148830"; transcript_id "MSTRG.148830.11"; exon_number "21";
chr5	StringTie	exon	50827944	50828056	1000	+	.	gene_id "MSTRG.148830"; transcript_id "MSTRG.148830.11"; exon_number "22";
chr5	StringTie	exon	50828312	50828384	1000	+	.	gene_id "MSTRG.148830"; transcript_id "MSTRG.148830.11"; exon_number "23";
chr5	StringTie	exon	50829892	50829961	1000	+	.	gene_id "MSTRG.148830"; transcript_id "MSTRG.148830.11"; exon_number "24";
chr5	StringTie	exon	50832781	50832854	1000	+	.	gene_id "MSTRG.148830"; transcript_id "MSTRG.148830.11"; exon_number "25";
chr5	StringTie	exon	50833979	50834048	1000	+	.	gene_id "MSTRG.148830"; transcript_id "MSTRG.148830.11"; exon_number "26";
chr5	StringTie	exon	50834931	50835015	1000	+	.	gene_id "MSTRG.148830"; transcript_id "MSTRG.148830.11"; exon_number "27";
chr5	StringTie	exon	50841966	50846810	1000	+	.	gene_id "MSTRG.148830"; transcript_id "MSTRG.148830.11"; exon_number "28";
chr5	StringTie	transcript	50665350	50846823	1000	+	.	gene_id "MSTRG.148830"; transcript_id "MSTRG.148830.12";
chr5	StringTie	exon	50665350	50666069	1000	+	.	gene_id "MSTRG.148830"; transcript_id "MSTRG.148830.12"; exon_number "1";
chr5	StringTie	exon	50667085	50667186	1000	+	.	gene_id "MSTRG.148830"; transcript_id "MSTRG.148830.12"; exon_number "2";
chr5	StringTie	exon	50668071	50668125	1000	+	.	gene_id "MSTRG.148830"; transcript_id "MSTRG.148830.12"; exon_number "3";
chr5	StringTie	exon	50744736	50745463	1000	+	.	gene_id "MSTRG.148830"; transcript_id "MSTRG.148830.12"; exon_number "4";
chr5	StringTie	exon	50750151	50750188	1000	+	.	gene_id "MSTRG.148830"; transcript_id "MSTRG.148830.12"; exon_number "5";
chr5	StringTie	exon	50759643	50759732	1000	+	.	gene_id "MSTRG.148830"; transcript_id "MSTRG.148830.12"; exon_number "6";
chr5	StringTie	exon	50760292	50760362	1000	+	.	gene_id "MSTRG.148830"; transcript_id "MSTRG.148830.12"; exon_number "7";
chr5	StringTie	exon	50761821	50761898	1000	+	.	gene_id "MSTRG.148830"; transcript_id "MSTRG.148830.12"; exon_number "8";
chr5	StringTie	exon	50763148	50763242	1000	+	.	gene_id "MSTRG.148830"; transcript_id "MSTRG.148830.12"; exon_number "9";
chr5	StringTie	exon	50778069	50778129	1000	+	.	gene_id "MSTRG.148830"; transcript_id "MSTRG.148830.12"; exon_number "10";
chr5	StringTie	exon	50778560	50778650	1000	+	.	gene_id "MSTRG.148830"; transcript_id "MSTRG.148830.12"; exon_number "11";
chr5	StringTie	exon	50788523	50788589	1000	+	.	gene_id "MSTRG.148830"; transcript_id "MSTRG.148830.12"; exon_number "12";
chr5	StringTie	exon	50794207	50794332	1000	+	.	gene_id "MSTRG.148830"; transcript_id "MSTRG.148830.12"; exon_number "13";
chr5	StringTie	exon	50794853	50795417	1000	+	.	gene_id "MSTRG.148830"; transcript_id "MSTRG.148830.12"; exon_number "14";
chr5	StringTie	exon	50796982	50797032	1000	+	.	gene_id "MSTRG.148830"; transcript_id "MSTRG.148830.12"; exon_number "15";
chr5	StringTie	exon	50797138	50797233	1000	+	.	gene_id "MSTRG.148830"; transcript_id "MSTRG.148830.12"; exon_number "16";
chr5	StringTie	exon	50815432	50815524	1000	+	.	gene_id "MSTRG.148830"; transcript_id "MSTRG.148830.12"; exon_number "17";
chr5	StringTie	exon	50821213	50821338	1000	+	.	gene_id "MSTRG.148830"; transcript_id "MSTRG.148830.12"; exon_number "18";
chr5	StringTie	exon	50822335	50822400	1000	+	.	gene_id "MSTRG.148830"; transcript_id "MSTRG.148830.12"; exon_number "19";
chr5	StringTie	exon	50824908	50824975	1000	+	.	gene_id "MSTRG.148830"; transcript_id "MSTRG.148830.12"; exon_number "20";
chr5	StringTie	exon	50826755	50826803	1000	+	.	gene_id "MSTRG.148830"; transcript_id "MSTRG.148830.12"; exon_number "21";
chr5	StringTie	exon	50827944	50828056	1000	+	.	gene_id "MSTRG.148830"; transcript_id "MSTRG.148830.12"; exon_number "22";
chr5	StringTie	exon	50828312	50828384	1000	+	.	gene_id "MSTRG.148830"; transcript_id "MSTRG.148830.12"; exon_number "23";
chr5	StringTie	exon	50829892	50829961	1000	+	.	gene_id "MSTRG.148830"; transcript_id "MSTRG.148830.12"; exon_number "24";
chr5	StringTie	exon	50832781	50832854	1000	+	.	gene_id "MSTRG.148830"; transcript_id "MSTRG.148830.12"; exon_number "25";
chr5	StringTie	exon	50833979	50834048	1000	+	.	gene_id "MSTRG.148830"; transcript_id "MSTRG.148830.12"; exon_number "26";
chr5	StringTie	exon	50834931	50835015	1000	+	.	gene_id "MSTRG.148830"; transcript_id "MSTRG.148830.12"; exon_number "27";
chr5	StringTie	exon	50841966	50846823	1000	+	.	gene_id "MSTRG.148830"; transcript_id "MSTRG.148830.12"; exon_number "28";
chr5	StringTie	transcript	50665618	50846508	1000	+	.	gene_id "MSTRG.148830"; transcript_id "MSTRG.148830.13";
chr5	StringTie	exon	50665618	50666537	1000	+	.	gene_id "MSTRG.148830"; transcript_id "MSTRG.148830.13"; exon_number "1";
chr5	StringTie	exon	50666951	50667186	1000	+	.	gene_id "MSTRG.148830"; transcript_id "MSTRG.148830.13"; exon_number "2";
chr5	StringTie	exon	50668071	50668125	1000	+	.	gene_id "MSTRG.148830"; transcript_id "MSTRG.148830.13"; exon_number "3";
chr5	StringTie	exon	50759643	50759732	1000	+	.	gene_id "MSTRG.148830"; transcript_id "MSTRG.148830.13"; exon_number "4";
chr5	StringTie	exon	50760292	50760362	1000	+	.	gene_id "MSTRG.148830"; transcript_id "MSTRG.148830.13"; exon_number "5";
chr5	StringTie	exon	50761821	50761898	1000	+	.	gene_id "MSTRG.148830"; transcript_id "MSTRG.148830.13"; exon_number "6";
chr5	StringTie	exon	50763148	50763242	1000	+	.	gene_id "MSTRG.148830"; transcript_id "MSTRG.148830.13"; exon_number "7";
chr5	StringTie	exon	50778069	50778129	1000	+	.	gene_id "MSTRG.148830"; transcript_id "MSTRG.148830.13"; exon_number "8";
chr5	StringTie	exon	50778560	50778650	1000	+	.	gene_id "MSTRG.148830"; transcript_id "MSTRG.148830.13"; exon_number "9";
chr5	StringTie	exon	50788523	50788589	1000	+	.	gene_id "MSTRG.148830"; transcript_id "MSTRG.148830.13"; exon_number "10";
chr5	StringTie	exon	50794207	50794332	1000	+	.	gene_id "MSTRG.148830"; transcript_id "MSTRG.148830.13"; exon_number "11";
chr5	StringTie	exon	50794853	50795417	1000	+	.	gene_id "MSTRG.148830"; transcript_id "MSTRG.148830.13"; exon_number "12";
chr5	StringTie	exon	50796982	50797032	1000	+	.	gene_id "MSTRG.148830"; transcript_id "MSTRG.148830.13"; exon_number "13";
chr5	StringTie	exon	50797138	50797233	1000	+	.	gene_id "MSTRG.148830"; transcript_id "MSTRG.148830.13"; exon_number "14";
chr5	StringTie	exon	50815432	50815524	1000	+	.	gene_id "MSTRG.148830"; transcript_id "MSTRG.148830.13"; exon_number "15";
chr5	StringTie	exon	50821213	50821338	1000	+	.	gene_id "MSTRG.148830"; transcript_id "MSTRG.148830.13"; exon_number "16";
chr5	StringTie	exon	50822335	50822400	1000	+	.	gene_id "MSTRG.148830"; transcript_id "MSTRG.148830.13"; exon_number "17";
chr5	StringTie	exon	50824908	50824975	1000	+	.	gene_id "MSTRG.148830"; transcript_id "MSTRG.148830.13"; exon_number "18";
chr5	StringTie	exon	50826755	50826803	1000	+	.	gene_id "MSTRG.148830"; transcript_id "MSTRG.148830.13"; exon_number "19";
chr5	StringTie	exon	50827944	50828056	1000	+	.	gene_id "MSTRG.148830"; transcript_id "MSTRG.148830.13"; exon_number "20";
chr5	StringTie	exon	50828312	50828384	1000	+	.	gene_id "MSTRG.148830"; transcript_id "MSTRG.148830.13"; exon_number "21";
chr5	StringTie	exon	50829892	50829961	1000	+	.	gene_id "MSTRG.148830"; transcript_id "MSTRG.148830.13"; exon_number "22";
chr5	StringTie	exon	50832781	50832854	1000	+	.	gene_id "MSTRG.148830"; transcript_id "MSTRG.148830.13"; exon_number "23";
chr5	StringTie	exon	50833979	50834048	1000	+	.	gene_id "MSTRG.148830"; transcript_id "MSTRG.148830.13"; exon_number "24";
chr5	StringTie	exon	50834931	50835015	1000	+	.	gene_id "MSTRG.148830"; transcript_id "MSTRG.148830.13"; exon_number "25";
chr5	StringTie	exon	50841966	50846508	1000	+	.	gene_id "MSTRG.148830"; transcript_id "MSTRG.148830.13"; exon_number "26";
chr5	StringTie	transcript	50665860	50846519	1000	+	.	gene_id "MSTRG.148830"; transcript_id "MSTRG.148830.14";
chr5	StringTie	exon	50665860	50666069	1000	+	.	gene_id "MSTRG.148830"; transcript_id "MSTRG.148830.14"; exon_number "1";
chr5	StringTie	exon	50667085	50667186	1000	+	.	gene_id "MSTRG.148830"; transcript_id "MSTRG.148830.14"; exon_number "2";
chr5	StringTie	exon	50668071	50668125	1000	+	.	gene_id "MSTRG.148830"; transcript_id "MSTRG.148830.14"; exon_number "3";
chr5	StringTie	exon	50778069	50778129	1000	+	.	gene_id "MSTRG.148830"; transcript_id "MSTRG.148830.14"; exon_number "4";
chr5	StringTie	exon	50778560	50778650	1000	+	.	gene_id "MSTRG.148830"; transcript_id "MSTRG.148830.14"; exon_number "5";
chr5	StringTie	exon	50788523	50788589	1000	+	.	gene_id "MSTRG.148830"; transcript_id "MSTRG.148830.14"; exon_number "6";
chr5	StringTie	exon	50794207	50794332	1000	+	.	gene_id "MSTRG.148830"; transcript_id "MSTRG.148830.14"; exon_number "7";
chr5	StringTie	exon	50794853	50795417	1000	+	.	gene_id "MSTRG.148830"; transcript_id "MSTRG.148830.14"; exon_number "8";
chr5	StringTie	exon	50796982	50797032	1000	+	.	gene_id "MSTRG.148830"; transcript_id "MSTRG.148830.14"; exon_number "9";
chr5	StringTie	exon	50797138	50797233	1000	+	.	gene_id "MSTRG.148830"; transcript_id "MSTRG.148830.14"; exon_number "10";
chr5	StringTie	exon	50815432	50815524	1000	+	.	gene_id "MSTRG.148830"; transcript_id "MSTRG.148830.14"; exon_number "11";
chr5	StringTie	exon	50821213	50821338	1000	+	.	gene_id "MSTRG.148830"; transcript_id "MSTRG.148830.14"; exon_number "12";
chr5	StringTie	exon	50822335	50822400	1000	+	.	gene_id "MSTRG.148830"; transcript_id "MSTRG.148830.14"; exon_number "13";
chr5	StringTie	exon	50824908	50824975	1000	+	.	gene_id "MSTRG.148830"; transcript_id "MSTRG.148830.14"; exon_number "14";
chr5	StringTie	exon	50826755	50826803	1000	+	.	gene_id "MSTRG.148830"; transcript_id "MSTRG.148830.14"; exon_number "15";
chr5	StringTie	exon	50827944	50828056	1000	+	.	gene_id "MSTRG.148830"; transcript_id "MSTRG.148830.14"; exon_number "16";
chr5	StringTie	exon	50828312	50828384	1000	+	.	gene_id "MSTRG.148830"; transcript_id "MSTRG.148830.14"; exon_number "17";
chr5	StringTie	exon	50829892	50829961	1000	+	.	gene_id "MSTRG.148830"; transcript_id "MSTRG.148830.14"; exon_number "18";
chr5	StringTie	exon	50832781	50832854	1000	+	.	gene_id "MSTRG.148830"; transcript_id "MSTRG.148830.14"; exon_number "19";
chr5	StringTie	exon	50833979	50834048	1000	+	.	gene_id "MSTRG.148830"; transcript_id "MSTRG.148830.14"; exon_number "20";
chr5	StringTie	exon	50834931	50835015	1000	+	.	gene_id "MSTRG.148830"; transcript_id "MSTRG.148830.14"; exon_number "21";
chr5	StringTie	exon	50841966	50846519	1000	+	.	gene_id "MSTRG.148830"; transcript_id "MSTRG.148830.14"; exon_number "22";
chr5	StringTie	transcript	50665867	50846702	1000	+	.	gene_id "MSTRG.148830"; transcript_id "MSTRG.148830.15";
chr5	StringTie	exon	50665867	50666168	1000	+	.	gene_id "MSTRG.148830"; transcript_id "MSTRG.148830.15"; exon_number "1";
chr5	StringTie	exon	50666951	50666997	1000	+	.	gene_id "MSTRG.148830"; transcript_id "MSTRG.148830.15"; exon_number "2";
chr5	StringTie	exon	50667085	50667186	1000	+	.	gene_id "MSTRG.148830"; transcript_id "MSTRG.148830.15"; exon_number "3";
chr5	StringTie	exon	50668071	50668125	1000	+	.	gene_id "MSTRG.148830"; transcript_id "MSTRG.148830.15"; exon_number "4";
chr5	StringTie	exon	50744736	50745176	1000	+	.	gene_id "MSTRG.148830"; transcript_id "MSTRG.148830.15"; exon_number "5";
chr5	StringTie	exon	50745366	50745463	1000	+	.	gene_id "MSTRG.148830"; transcript_id "MSTRG.148830.15"; exon_number "6";
chr5	StringTie	exon	50750151	50750188	1000	+	.	gene_id "MSTRG.148830"; transcript_id "MSTRG.148830.15"; exon_number "7";
chr5	StringTie	exon	50759643	50759732	1000	+	.	gene_id "MSTRG.148830"; transcript_id "MSTRG.148830.15"; exon_number "8";
chr5	StringTie	exon	50760292	50760362	1000	+	.	gene_id "MSTRG.148830"; transcript_id "MSTRG.148830.15"; exon_number "9";
chr5	StringTie	exon	50761821	50761898	1000	+	.	gene_id "MSTRG.148830"; transcript_id "MSTRG.148830.15"; exon_number "10";
chr5	StringTie	exon	50763148	50763242	1000	+	.	gene_id "MSTRG.148830"; transcript_id "MSTRG.148830.15"; exon_number "11";
chr5	StringTie	exon	50778069	50778129	1000	+	.	gene_id "MSTRG.148830"; transcript_id "MSTRG.148830.15"; exon_number "12";
chr5	StringTie	exon	50778560	50778650	1000	+	.	gene_id "MSTRG.148830"; transcript_id "MSTRG.148830.15"; exon_number "13";
chr5	StringTie	exon	50788523	50788589	1000	+	.	gene_id "MSTRG.148830"; transcript_id "MSTRG.148830.15"; exon_number "14";
chr5	StringTie	exon	50794207	50794332	1000	+	.	gene_id "MSTRG.148830"; transcript_id "MSTRG.148830.15"; exon_number "15";
chr5	StringTie	exon	50794853	50795417	1000	+	.	gene_id "MSTRG.148830"; transcript_id "MSTRG.148830.15"; exon_number "16";
chr5	StringTie	exon	50796982	50797032	1000	+	.	gene_id "MSTRG.148830"; transcript_id "MSTRG.148830.15"; exon_number "17";
chr5	StringTie	exon	50797138	50797233	1000	+	.	gene_id "MSTRG.148830"; transcript_id "MSTRG.148830.15"; exon_number "18";
chr5	StringTie	exon	50815432	50815524	1000	+	.	gene_id "MSTRG.148830"; transcript_id "MSTRG.148830.15"; exon_number "19";
chr5	StringTie	exon	50821213	50821338	1000	+	.	gene_id "MSTRG.148830"; transcript_id "MSTRG.148830.15"; exon_number "20";
chr5	StringTie	exon	50822335	50822400	1000	+	.	gene_id "MSTRG.148830"; transcript_id "MSTRG.148830.15"; exon_number "21";
chr5	StringTie	exon	50824908	50824975	1000	+	.	gene_id "MSTRG.148830"; transcript_id "MSTRG.148830.15"; exon_number "22";
chr5	StringTie	exon	50826755	50826803	1000	+	.	gene_id "MSTRG.148830"; transcript_id "MSTRG.148830.15"; exon_number "23";
chr5	StringTie	exon	50827944	50828056	1000	+	.	gene_id "MSTRG.148830"; transcript_id "MSTRG.148830.15"; exon_number "24";
chr5	StringTie	exon	50828312	50828384	1000	+	.	gene_id "MSTRG.148830"; transcript_id "MSTRG.148830.15"; exon_number "25";
chr5	StringTie	exon	50829892	50829961	1000	+	.	gene_id "MSTRG.148830"; transcript_id "MSTRG.148830.15"; exon_number "26";
chr5	StringTie	exon	50832781	50832854	1000	+	.	gene_id "MSTRG.148830"; transcript_id "MSTRG.148830.15"; exon_number "27";
chr5	StringTie	exon	50833979	50834048	1000	+	.	gene_id "MSTRG.148830"; transcript_id "MSTRG.148830.15"; exon_number "28";
chr5	StringTie	exon	50834931	50835015	1000	+	.	gene_id "MSTRG.148830"; transcript_id "MSTRG.148830.15"; exon_number "29";
chr5	StringTie	exon	50841966	50846702	1000	+	.	gene_id "MSTRG.148830"; transcript_id "MSTRG.148830.15"; exon_number "30";
chr5	StringTie	transcript	50663265	50846522	1000	+	.	gene_id "MSTRG.148830"; transcript_id "MSTRG.148830.2";
chr5	StringTie	exon	50663265	50668125	1000	+	.	gene_id "MSTRG.148830"; transcript_id "MSTRG.148830.2"; exon_number "1";
chr5	StringTie	exon	50750151	50750188	1000	+	.	gene_id "MSTRG.148830"; transcript_id "MSTRG.148830.2"; exon_number "2";
chr5	StringTie	exon	50759643	50759732	1000	+	.	gene_id "MSTRG.148830"; transcript_id "MSTRG.148830.2"; exon_number "3";
chr5	StringTie	exon	50760292	50760362	1000	+	.	gene_id "MSTRG.148830"; transcript_id "MSTRG.148830.2"; exon_number "4";
chr5	StringTie	exon	50761821	50761898	1000	+	.	gene_id "MSTRG.148830"; transcript_id "MSTRG.148830.2"; exon_number "5";
chr5	StringTie	exon	50763148	50763242	1000	+	.	gene_id "MSTRG.148830"; transcript_id "MSTRG.148830.2"; exon_number "6";
chr5	StringTie	exon	50778069	50778129	1000	+	.	gene_id "MSTRG.148830"; transcript_id "MSTRG.148830.2"; exon_number "7";
chr5	StringTie	exon	50778560	50778650	1000	+	.	gene_id "MSTRG.148830"; transcript_id "MSTRG.148830.2"; exon_number "8";
chr5	StringTie	exon	50788523	50788589	1000	+	.	gene_id "MSTRG.148830"; transcript_id "MSTRG.148830.2"; exon_number "9";
chr5	StringTie	exon	50794207	50794332	1000	+	.	gene_id "MSTRG.148830"; transcript_id "MSTRG.148830.2"; exon_number "10";
chr5	StringTie	exon	50794862	50795417	1000	+	.	gene_id "MSTRG.148830"; transcript_id "MSTRG.148830.2"; exon_number "11";
chr5	StringTie	exon	50796982	50797032	1000	+	.	gene_id "MSTRG.148830"; transcript_id "MSTRG.148830.2"; exon_number "12";
chr5	StringTie	exon	50797138	50797233	1000	+	.	gene_id "MSTRG.148830"; transcript_id "MSTRG.148830.2"; exon_number "13";
chr5	StringTie	exon	50815432	50815524	1000	+	.	gene_id "MSTRG.148830"; transcript_id "MSTRG.148830.2"; exon_number "14";
chr5	StringTie	exon	50821213	50821338	1000	+	.	gene_id "MSTRG.148830"; transcript_id "MSTRG.148830.2"; exon_number "15";
chr5	StringTie	exon	50822335	50822400	1000	+	.	gene_id "MSTRG.148830"; transcript_id "MSTRG.148830.2"; exon_number "16";
chr5	StringTie	exon	50824908	50824975	1000	+	.	gene_id "MSTRG.148830"; transcript_id "MSTRG.148830.2"; exon_number "17";
chr5	StringTie	exon	50826755	50826803	1000	+	.	gene_id "MSTRG.148830"; transcript_id "MSTRG.148830.2"; exon_number "18";
chr5	StringTie	exon	50827944	50828056	1000	+	.	gene_id "MSTRG.148830"; transcript_id "MSTRG.148830.2"; exon_number "19";
chr5	StringTie	exon	50828312	50828384	1000	+	.	gene_id "MSTRG.148830"; transcript_id "MSTRG.148830.2"; exon_number "20";
chr5	StringTie	exon	50829892	50829961	1000	+	.	gene_id "MSTRG.148830"; transcript_id "MSTRG.148830.2"; exon_number "21";
chr5	StringTie	exon	50832781	50832854	1000	+	.	gene_id "MSTRG.148830"; transcript_id "MSTRG.148830.2"; exon_number "22";
chr5	StringTie	exon	50833979	50834048	1000	+	.	gene_id "MSTRG.148830"; transcript_id "MSTRG.148830.2"; exon_number "23";
chr5	StringTie	exon	50834931	50835015	1000	+	.	gene_id "MSTRG.148830"; transcript_id "MSTRG.148830.2"; exon_number "24";
chr5	StringTie	exon	50841966	50846522	1000	+	.	gene_id "MSTRG.148830"; transcript_id "MSTRG.148830.2"; exon_number "25";
chr5	StringTie	transcript	50665990	50846519	1000	+	.	gene_id "MSTRG.148830"; transcript_id "MSTRG.148830.21";
chr5	StringTie	exon	50665990	50666069	1000	+	.	gene_id "MSTRG.148830"; transcript_id "MSTRG.148830.21"; exon_number "1";
chr5	StringTie	exon	50667085	50667186	1000	+	.	gene_id "MSTRG.148830"; transcript_id "MSTRG.148830.21"; exon_number "2";
chr5	StringTie	exon	50668071	50668125	1000	+	.	gene_id "MSTRG.148830"; transcript_id "MSTRG.148830.21"; exon_number "3";
chr5	StringTie	exon	50750151	50750188	1000	+	.	gene_id "MSTRG.148830"; transcript_id "MSTRG.148830.21"; exon_number "4";
chr5	StringTie	exon	50757119	50757215	1000	+	.	gene_id "MSTRG.148830"; transcript_id "MSTRG.148830.21"; exon_number "5";
chr5	StringTie	exon	50759643	50759732	1000	+	.	gene_id "MSTRG.148830"; transcript_id "MSTRG.148830.21"; exon_number "6";
chr5	StringTie	exon	50760292	50760362	1000	+	.	gene_id "MSTRG.148830"; transcript_id "MSTRG.148830.21"; exon_number "7";
chr5	StringTie	exon	50761821	50761898	1000	+	.	gene_id "MSTRG.148830"; transcript_id "MSTRG.148830.21"; exon_number "8";
chr5	StringTie	exon	50763148	50763242	1000	+	.	gene_id "MSTRG.148830"; transcript_id "MSTRG.148830.21"; exon_number "9";
chr5	StringTie	exon	50788523	50788589	1000	+	.	gene_id "MSTRG.148830"; transcript_id "MSTRG.148830.21"; exon_number "10";
chr5	StringTie	exon	50794207	50794332	1000	+	.	gene_id "MSTRG.148830"; transcript_id "MSTRG.148830.21"; exon_number "11";
chr5	StringTie	exon	50794853	50795417	1000	+	.	gene_id "MSTRG.148830"; transcript_id "MSTRG.148830.21"; exon_number "12";
chr5	StringTie	exon	50796982	50797032	1000	+	.	gene_id "MSTRG.148830"; transcript_id "MSTRG.148830.21"; exon_number "13";
chr5	StringTie	exon	50797138	50797233	1000	+	.	gene_id "MSTRG.148830"; transcript_id "MSTRG.148830.21"; exon_number "14";
chr5	StringTie	exon	50815432	50815524	1000	+	.	gene_id "MSTRG.148830"; transcript_id "MSTRG.148830.21"; exon_number "15";
chr5	StringTie	exon	50821213	50821338	1000	+	.	gene_id "MSTRG.148830"; transcript_id "MSTRG.148830.21"; exon_number "16";
chr5	StringTie	exon	50822335	50822400	1000	+	.	gene_id "MSTRG.148830"; transcript_id "MSTRG.148830.21"; exon_number "17";
chr5	StringTie	exon	50824908	50824975	1000	+	.	gene_id "MSTRG.148830"; transcript_id "MSTRG.148830.21"; exon_number "18";
chr5	StringTie	exon	50826755	50826803	1000	+	.	gene_id "MSTRG.148830"; transcript_id "MSTRG.148830.21"; exon_number "19";
chr5	StringTie	exon	50827944	50828056	1000	+	.	gene_id "MSTRG.148830"; transcript_id "MSTRG.148830.21"; exon_number "20";
chr5	StringTie	exon	50828312	50828384	1000	+	.	gene_id "MSTRG.148830"; transcript_id "MSTRG.148830.21"; exon_number "21";
chr5	StringTie	exon	50829892	50829961	1000	+	.	gene_id "MSTRG.148830"; transcript_id "MSTRG.148830.21"; exon_number "22";
chr5	StringTie	exon	50832781	50832854	1000	+	.	gene_id "MSTRG.148830"; transcript_id "MSTRG.148830.21"; exon_number "23";
chr5	StringTie	exon	50833979	50834048	1000	+	.	gene_id "MSTRG.148830"; transcript_id "MSTRG.148830.21"; exon_number "24";
chr5	StringTie	exon	50834931	50835015	1000	+	.	gene_id "MSTRG.148830"; transcript_id "MSTRG.148830.21"; exon_number "25";
chr5	StringTie	exon	50841966	50846519	1000	+	.	gene_id "MSTRG.148830"; transcript_id "MSTRG.148830.21"; exon_number "26";
chr5	StringTie	transcript	50666132	50846522	1000	+	.	gene_id "MSTRG.148830"; transcript_id "MSTRG.148830.23";
chr5	StringTie	exon	50666132	50666537	1000	+	.	gene_id "MSTRG.148830"; transcript_id "MSTRG.148830.23"; exon_number "1";
chr5	StringTie	exon	50667085	50667186	1000	+	.	gene_id "MSTRG.148830"; transcript_id "MSTRG.148830.23"; exon_number "2";
chr5	StringTie	exon	50668071	50668125	1000	+	.	gene_id "MSTRG.148830"; transcript_id "MSTRG.148830.23"; exon_number "3";
chr5	StringTie	exon	50744736	50745463	1000	+	.	gene_id "MSTRG.148830"; transcript_id "MSTRG.148830.23"; exon_number "4";
chr5	StringTie	exon	50750151	50750188	1000	+	.	gene_id "MSTRG.148830"; transcript_id "MSTRG.148830.23"; exon_number "5";
chr5	StringTie	exon	50759643	50759732	1000	+	.	gene_id "MSTRG.148830"; transcript_id "MSTRG.148830.23"; exon_number "6";
chr5	StringTie	exon	50760292	50760362	1000	+	.	gene_id "MSTRG.148830"; transcript_id "MSTRG.148830.23"; exon_number "7";
chr5	StringTie	exon	50761821	50761898	1000	+	.	gene_id "MSTRG.148830"; transcript_id "MSTRG.148830.23"; exon_number "8";
chr5	StringTie	exon	50763148	50763242	1000	+	.	gene_id "MSTRG.148830"; transcript_id "MSTRG.148830.23"; exon_number "9";
chr5	StringTie	exon	50778069	50778129	1000	+	.	gene_id "MSTRG.148830"; transcript_id "MSTRG.148830.23"; exon_number "10";
chr5	StringTie	exon	50778560	50778650	1000	+	.	gene_id "MSTRG.148830"; transcript_id "MSTRG.148830.23"; exon_number "11";
chr5	StringTie	exon	50788523	50788589	1000	+	.	gene_id "MSTRG.148830"; transcript_id "MSTRG.148830.23"; exon_number "12";
chr5	StringTie	exon	50794207	50794332	1000	+	.	gene_id "MSTRG.148830"; transcript_id "MSTRG.148830.23"; exon_number "13";
chr5	StringTie	exon	50794853	50795417	1000	+	.	gene_id "MSTRG.148830"; transcript_id "MSTRG.148830.23"; exon_number "14";
chr5	StringTie	exon	50796982	50797032	1000	+	.	gene_id "MSTRG.148830"; transcript_id "MSTRG.148830.23"; exon_number "15";
chr5	StringTie	exon	50797138	50797233	1000	+	.	gene_id "MSTRG.148830"; transcript_id "MSTRG.148830.23"; exon_number "16";
chr5	StringTie	exon	50815432	50815524	1000	+	.	gene_id "MSTRG.148830"; transcript_id "MSTRG.148830.23"; exon_number "17";
chr5	StringTie	exon	50821213	50821338	1000	+	.	gene_id "MSTRG.148830"; transcript_id "MSTRG.148830.23"; exon_number "18";
chr5	StringTie	exon	50822335	50822400	1000	+	.	gene_id "MSTRG.148830"; transcript_id "MSTRG.148830.23"; exon_number "19";
chr5	StringTie	exon	50824908	50824975	1000	+	.	gene_id "MSTRG.148830"; transcript_id "MSTRG.148830.23"; exon_number "20";
chr5	StringTie	exon	50826755	50826803	1000	+	.	gene_id "MSTRG.148830"; transcript_id "MSTRG.148830.23"; exon_number "21";
chr5	StringTie	exon	50827944	50828056	1000	+	.	gene_id "MSTRG.148830"; transcript_id "MSTRG.148830.23"; exon_number "22";
chr5	StringTie	exon	50828312	50828384	1000	+	.	gene_id "MSTRG.148830"; transcript_id "MSTRG.148830.23"; exon_number "23";
chr5	StringTie	exon	50829892	50829961	1000	+	.	gene_id "MSTRG.148830"; transcript_id "MSTRG.148830.23"; exon_number "24";
chr5	StringTie	exon	50832781	50832854	1000	+	.	gene_id "MSTRG.148830"; transcript_id "MSTRG.148830.23"; exon_number "25";
chr5	StringTie	exon	50833979	50834048	1000	+	.	gene_id "MSTRG.148830"; transcript_id "MSTRG.148830.23"; exon_number "26";
chr5	StringTie	exon	50834931	50835015	1000	+	.	gene_id "MSTRG.148830"; transcript_id "MSTRG.148830.23"; exon_number "27";
chr5	StringTie	exon	50841966	50846522	1000	+	.	gene_id "MSTRG.148830"; transcript_id "MSTRG.148830.23"; exon_number "28";
chr5	StringTie	transcript	50666183	50846774	1000	+	.	gene_id "MSTRG.148830"; transcript_id "MSTRG.148830.24";
chr5	StringTie	exon	50666183	50666252	1000	+	.	gene_id "MSTRG.148830"; transcript_id "MSTRG.148830.24"; exon_number "1";
chr5	StringTie	exon	50666951	50667186	1000	+	.	gene_id "MSTRG.148830"; transcript_id "MSTRG.148830.24"; exon_number "2";
chr5	StringTie	exon	50668071	50668125	1000	+	.	gene_id "MSTRG.148830"; transcript_id "MSTRG.148830.24"; exon_number "3";
chr5	StringTie	exon	50750151	50750188	1000	+	.	gene_id "MSTRG.148830"; transcript_id "MSTRG.148830.24"; exon_number "4";
chr5	StringTie	exon	50759643	50759732	1000	+	.	gene_id "MSTRG.148830"; transcript_id "MSTRG.148830.24"; exon_number "5";
chr5	StringTie	exon	50761821	50761898	1000	+	.	gene_id "MSTRG.148830"; transcript_id "MSTRG.148830.24"; exon_number "6";
chr5	StringTie	exon	50763148	50763242	1000	+	.	gene_id "MSTRG.148830"; transcript_id "MSTRG.148830.24"; exon_number "7";
chr5	StringTie	exon	50778069	50778129	1000	+	.	gene_id "MSTRG.148830"; transcript_id "MSTRG.148830.24"; exon_number "8";
chr5	StringTie	exon	50778560	50778650	1000	+	.	gene_id "MSTRG.148830"; transcript_id "MSTRG.148830.24"; exon_number "9";
chr5	StringTie	exon	50788523	50788589	1000	+	.	gene_id "MSTRG.148830"; transcript_id "MSTRG.148830.24"; exon_number "10";
chr5	StringTie	exon	50794207	50794332	1000	+	.	gene_id "MSTRG.148830"; transcript_id "MSTRG.148830.24"; exon_number "11";
chr5	StringTie	exon	50794853	50795417	1000	+	.	gene_id "MSTRG.148830"; transcript_id "MSTRG.148830.24"; exon_number "12";
chr5	StringTie	exon	50796982	50797032	1000	+	.	gene_id "MSTRG.148830"; transcript_id "MSTRG.148830.24"; exon_number "13";
chr5	StringTie	exon	50797138	50797233	1000	+	.	gene_id "MSTRG.148830"; transcript_id "MSTRG.148830.24"; exon_number "14";
chr5	StringTie	exon	50815432	50815524	1000	+	.	gene_id "MSTRG.148830"; transcript_id "MSTRG.148830.24"; exon_number "15";
chr5	StringTie	exon	50821213	50821338	1000	+	.	gene_id "MSTRG.148830"; transcript_id "MSTRG.148830.24"; exon_number "16";
chr5	StringTie	exon	50822335	50822400	1000	+	.	gene_id "MSTRG.148830"; transcript_id "MSTRG.148830.24"; exon_number "17";
chr5	StringTie	exon	50824908	50824975	1000	+	.	gene_id "MSTRG.148830"; transcript_id "MSTRG.148830.24"; exon_number "18";
chr5	StringTie	exon	50826755	50826803	1000	+	.	gene_id "MSTRG.148830"; transcript_id "MSTRG.148830.24"; exon_number "19";
chr5	StringTie	exon	50827944	50828056	1000	+	.	gene_id "MSTRG.148830"; transcript_id "MSTRG.148830.24"; exon_number "20";
chr5	StringTie	exon	50828312	50828384	1000	+	.	gene_id "MSTRG.148830"; transcript_id "MSTRG.148830.24"; exon_number "21";
chr5	StringTie	exon	50829892	50829961	1000	+	.	gene_id "MSTRG.148830"; transcript_id "MSTRG.148830.24"; exon_number "22";
chr5	StringTie	exon	50832781	50832854	1000	+	.	gene_id "MSTRG.148830"; transcript_id "MSTRG.148830.24"; exon_number "23";
chr5	StringTie	exon	50833979	50834048	1000	+	.	gene_id "MSTRG.148830"; transcript_id "MSTRG.148830.24"; exon_number "24";
chr5	StringTie	exon	50834931	50835015	1000	+	.	gene_id "MSTRG.148830"; transcript_id "MSTRG.148830.24"; exon_number "25";
chr5	StringTie	exon	50841966	50846774	1000	+	.	gene_id "MSTRG.148830"; transcript_id "MSTRG.148830.24"; exon_number "26";
chr5	StringTie	transcript	50666250	50846658	1000	+	.	gene_id "MSTRG.148830"; transcript_id "MSTRG.148830.25";
chr5	StringTie	exon	50666250	50666462	1000	+	.	gene_id "MSTRG.148830"; transcript_id "MSTRG.148830.25"; exon_number "1";
chr5	StringTie	exon	50667085	50667186	1000	+	.	gene_id "MSTRG.148830"; transcript_id "MSTRG.148830.25"; exon_number "2";
chr5	StringTie	exon	50668071	50668125	1000	+	.	gene_id "MSTRG.148830"; transcript_id "MSTRG.148830.25"; exon_number "3";
chr5	StringTie	exon	50750151	50750188	1000	+	.	gene_id "MSTRG.148830"; transcript_id "MSTRG.148830.25"; exon_number "4";
chr5	StringTie	exon	50759643	50759732	1000	+	.	gene_id "MSTRG.148830"; transcript_id "MSTRG.148830.25"; exon_number "5";
chr5	StringTie	exon	50760292	50760362	1000	+	.	gene_id "MSTRG.148830"; transcript_id "MSTRG.148830.25"; exon_number "6";
chr5	StringTie	exon	50761821	50761898	1000	+	.	gene_id "MSTRG.148830"; transcript_id "MSTRG.148830.25"; exon_number "7";
chr5	StringTie	exon	50763148	50763242	1000	+	.	gene_id "MSTRG.148830"; transcript_id "MSTRG.148830.25"; exon_number "8";
chr5	StringTie	exon	50778069	50778129	1000	+	.	gene_id "MSTRG.148830"; transcript_id "MSTRG.148830.25"; exon_number "9";
chr5	StringTie	exon	50778560	50778650	1000	+	.	gene_id "MSTRG.148830"; transcript_id "MSTRG.148830.25"; exon_number "10";
chr5	StringTie	exon	50788523	50788589	1000	+	.	gene_id "MSTRG.148830"; transcript_id "MSTRG.148830.25"; exon_number "11";
chr5	StringTie	exon	50794207	50794332	1000	+	.	gene_id "MSTRG.148830"; transcript_id "MSTRG.148830.25"; exon_number "12";
chr5	StringTie	exon	50794853	50795417	1000	+	.	gene_id "MSTRG.148830"; transcript_id "MSTRG.148830.25"; exon_number "13";
chr5	StringTie	exon	50796982	50797032	1000	+	.	gene_id "MSTRG.148830"; transcript_id "MSTRG.148830.25"; exon_number "14";
chr5	StringTie	exon	50797138	50797233	1000	+	.	gene_id "MSTRG.148830"; transcript_id "MSTRG.148830.25"; exon_number "15";
chr5	StringTie	exon	50815432	50815524	1000	+	.	gene_id "MSTRG.148830"; transcript_id "MSTRG.148830.25"; exon_number "16";
chr5	StringTie	exon	50821213	50821338	1000	+	.	gene_id "MSTRG.148830"; transcript_id "MSTRG.148830.25"; exon_number "17";
chr5	StringTie	exon	50822335	50822400	1000	+	.	gene_id "MSTRG.148830"; transcript_id "MSTRG.148830.25"; exon_number "18";
chr5	StringTie	exon	50824908	50824975	1000	+	.	gene_id "MSTRG.148830"; transcript_id "MSTRG.148830.25"; exon_number "19";
chr5	StringTie	exon	50826755	50826803	1000	+	.	gene_id "MSTRG.148830"; transcript_id "MSTRG.148830.25"; exon_number "20";
chr5	StringTie	exon	50827944	50828056	1000	+	.	gene_id "MSTRG.148830"; transcript_id "MSTRG.148830.25"; exon_number "21";
chr5	StringTie	exon	50828312	50828384	1000	+	.	gene_id "MSTRG.148830"; transcript_id "MSTRG.148830.25"; exon_number "22";
chr5	StringTie	exon	50829892	50829961	1000	+	.	gene_id "MSTRG.148830"; transcript_id "MSTRG.148830.25"; exon_number "23";
chr5	StringTie	exon	50832781	50832854	1000	+	.	gene_id "MSTRG.148830"; transcript_id "MSTRG.148830.25"; exon_number "24";
chr5	StringTie	exon	50833979	50834048	1000	+	.	gene_id "MSTRG.148830"; transcript_id "MSTRG.148830.25"; exon_number "25";
chr5	StringTie	exon	50834931	50835015	1000	+	.	gene_id "MSTRG.148830"; transcript_id "MSTRG.148830.25"; exon_number "26";
chr5	StringTie	exon	50841966	50846658	1000	+	.	gene_id "MSTRG.148830"; transcript_id "MSTRG.148830.25"; exon_number "27";
chr5	StringTie	transcript	50666293	50846717	1000	+	.	gene_id "MSTRG.148830"; transcript_id "MSTRG.148830.26";
chr5	StringTie	exon	50666293	50666537	1000	+	.	gene_id "MSTRG.148830"; transcript_id "MSTRG.148830.26"; exon_number "1";
chr5	StringTie	exon	50667085	50667186	1000	+	.	gene_id "MSTRG.148830"; transcript_id "MSTRG.148830.26"; exon_number "2";
chr5	StringTie	exon	50668071	50668125	1000	+	.	gene_id "MSTRG.148830"; transcript_id "MSTRG.148830.26"; exon_number "3";
chr5	StringTie	exon	50750151	50750188	1000	+	.	gene_id "MSTRG.148830"; transcript_id "MSTRG.148830.26"; exon_number "4";
chr5	StringTie	exon	50759643	50759732	1000	+	.	gene_id "MSTRG.148830"; transcript_id "MSTRG.148830.26"; exon_number "5";
chr5	StringTie	exon	50760292	50760362	1000	+	.	gene_id "MSTRG.148830"; transcript_id "MSTRG.148830.26"; exon_number "6";
chr5	StringTie	exon	50761821	50761898	1000	+	.	gene_id "MSTRG.148830"; transcript_id "MSTRG.148830.26"; exon_number "7";
chr5	StringTie	exon	50763148	50763242	1000	+	.	gene_id "MSTRG.148830"; transcript_id "MSTRG.148830.26"; exon_number "8";
chr5	StringTie	exon	50778069	50778129	1000	+	.	gene_id "MSTRG.148830"; transcript_id "MSTRG.148830.26"; exon_number "9";
chr5	StringTie	exon	50778560	50778650	1000	+	.	gene_id "MSTRG.148830"; transcript_id "MSTRG.148830.26"; exon_number "10";
chr5	StringTie	exon	50788523	50788589	1000	+	.	gene_id "MSTRG.148830"; transcript_id "MSTRG.148830.26"; exon_number "11";
chr5	StringTie	exon	50794207	50794332	1000	+	.	gene_id "MSTRG.148830"; transcript_id "MSTRG.148830.26"; exon_number "12";
chr5	StringTie	exon	50794853	50795417	1000	+	.	gene_id "MSTRG.148830"; transcript_id "MSTRG.148830.26"; exon_number "13";
chr5	StringTie	exon	50796982	50797032	1000	+	.	gene_id "MSTRG.148830"; transcript_id "MSTRG.148830.26"; exon_number "14";
chr5	StringTie	exon	50797138	50797233	1000	+	.	gene_id "MSTRG.148830"; transcript_id "MSTRG.148830.26"; exon_number "15";
chr5	StringTie	exon	50815432	50815524	1000	+	.	gene_id "MSTRG.148830"; transcript_id "MSTRG.148830.26"; exon_number "16";
chr5	StringTie	exon	50821213	50821338	1000	+	.	gene_id "MSTRG.148830"; transcript_id "MSTRG.148830.26"; exon_number "17";
chr5	StringTie	exon	50822335	50822400	1000	+	.	gene_id "MSTRG.148830"; transcript_id "MSTRG.148830.26"; exon_number "18";
chr5	StringTie	exon	50824908	50824975	1000	+	.	gene_id "MSTRG.148830"; transcript_id "MSTRG.148830.26"; exon_number "19";
chr5	StringTie	exon	50826755	50826803	1000	+	.	gene_id "MSTRG.148830"; transcript_id "MSTRG.148830.26"; exon_number "20";
chr5	StringTie	exon	50827944	50828056	1000	+	.	gene_id "MSTRG.148830"; transcript_id "MSTRG.148830.26"; exon_number "21";
chr5	StringTie	exon	50828312	50828384	1000	+	.	gene_id "MSTRG.148830"; transcript_id "MSTRG.148830.26"; exon_number "22";
chr5	StringTie	exon	50829892	50829961	1000	+	.	gene_id "MSTRG.148830"; transcript_id "MSTRG.148830.26"; exon_number "23";
chr5	StringTie	exon	50832781	50832854	1000	+	.	gene_id "MSTRG.148830"; transcript_id "MSTRG.148830.26"; exon_number "24";
chr5	StringTie	exon	50833979	50834048	1000	+	.	gene_id "MSTRG.148830"; transcript_id "MSTRG.148830.26"; exon_number "25";
chr5	StringTie	exon	50834931	50835015	1000	+	.	gene_id "MSTRG.148830"; transcript_id "MSTRG.148830.26"; exon_number "26";
chr5	StringTie	exon	50841966	50846717	1000	+	.	gene_id "MSTRG.148830"; transcript_id "MSTRG.148830.26"; exon_number "27";
chr5	StringTie	transcript	50666296	50846608	1000	+	.	gene_id "MSTRG.148830"; transcript_id "MSTRG.148830.27";
chr5	StringTie	exon	50666296	50666537	1000	+	.	gene_id "MSTRG.148830"; transcript_id "MSTRG.148830.27"; exon_number "1";
chr5	StringTie	exon	50667085	50667186	1000	+	.	gene_id "MSTRG.148830"; transcript_id "MSTRG.148830.27"; exon_number "2";
chr5	StringTie	exon	50668071	50668125	1000	+	.	gene_id "MSTRG.148830"; transcript_id "MSTRG.148830.27"; exon_number "3";
chr5	StringTie	exon	50750151	50750188	1000	+	.	gene_id "MSTRG.148830"; transcript_id "MSTRG.148830.27"; exon_number "4";
chr5	StringTie	exon	50759643	50759732	1000	+	.	gene_id "MSTRG.148830"; transcript_id "MSTRG.148830.27"; exon_number "5";
chr5	StringTie	exon	50761821	50761898	1000	+	.	gene_id "MSTRG.148830"; transcript_id "MSTRG.148830.27"; exon_number "6";
chr5	StringTie	exon	50763148	50763242	1000	+	.	gene_id "MSTRG.148830"; transcript_id "MSTRG.148830.27"; exon_number "7";
chr5	StringTie	exon	50778069	50778129	1000	+	.	gene_id "MSTRG.148830"; transcript_id "MSTRG.148830.27"; exon_number "8";
chr5	StringTie	exon	50778560	50778650	1000	+	.	gene_id "MSTRG.148830"; transcript_id "MSTRG.148830.27"; exon_number "9";
chr5	StringTie	exon	50788523	50788589	1000	+	.	gene_id "MSTRG.148830"; transcript_id "MSTRG.148830.27"; exon_number "10";
chr5	StringTie	exon	50794207	50794332	1000	+	.	gene_id "MSTRG.148830"; transcript_id "MSTRG.148830.27"; exon_number "11";
chr5	StringTie	exon	50794853	50795417	1000	+	.	gene_id "MSTRG.148830"; transcript_id "MSTRG.148830.27"; exon_number "12";
chr5	StringTie	exon	50796982	50797032	1000	+	.	gene_id "MSTRG.148830"; transcript_id "MSTRG.148830.27"; exon_number "13";
chr5	StringTie	exon	50797138	50797233	1000	+	.	gene_id "MSTRG.148830"; transcript_id "MSTRG.148830.27"; exon_number "14";
chr5	StringTie	exon	50815432	50815524	1000	+	.	gene_id "MSTRG.148830"; transcript_id "MSTRG.148830.27"; exon_number "15";
chr5	StringTie	exon	50821213	50821338	1000	+	.	gene_id "MSTRG.148830"; transcript_id "MSTRG.148830.27"; exon_number "16";
chr5	StringTie	exon	50822335	50822400	1000	+	.	gene_id "MSTRG.148830"; transcript_id "MSTRG.148830.27"; exon_number "17";
chr5	StringTie	exon	50824908	50824975	1000	+	.	gene_id "MSTRG.148830"; transcript_id "MSTRG.148830.27"; exon_number "18";
chr5	StringTie	exon	50826755	50826803	1000	+	.	gene_id "MSTRG.148830"; transcript_id "MSTRG.148830.27"; exon_number "19";
chr5	StringTie	exon	50827944	50828056	1000	+	.	gene_id "MSTRG.148830"; transcript_id "MSTRG.148830.27"; exon_number "20";
chr5	StringTie	exon	50828312	50828384	1000	+	.	gene_id "MSTRG.148830"; transcript_id "MSTRG.148830.27"; exon_number "21";
chr5	StringTie	exon	50829892	50829961	1000	+	.	gene_id "MSTRG.148830"; transcript_id "MSTRG.148830.27"; exon_number "22";
chr5	StringTie	exon	50832781	50832854	1000	+	.	gene_id "MSTRG.148830"; transcript_id "MSTRG.148830.27"; exon_number "23";
chr5	StringTie	exon	50833979	50834048	1000	+	.	gene_id "MSTRG.148830"; transcript_id "MSTRG.148830.27"; exon_number "24";
chr5	StringTie	exon	50834931	50835015	1000	+	.	gene_id "MSTRG.148830"; transcript_id "MSTRG.148830.27"; exon_number "25";
chr5	StringTie	exon	50841966	50846608	1000	+	.	gene_id "MSTRG.148830"; transcript_id "MSTRG.148830.27"; exon_number "26";
chr5	StringTie	transcript	50666374	50842385	1000	+	.	gene_id "MSTRG.148830"; transcript_id "MSTRG.148830.28";
chr5	StringTie	exon	50666374	50666462	1000	+	.	gene_id "MSTRG.148830"; transcript_id "MSTRG.148830.28"; exon_number "1";
chr5	StringTie	exon	50667085	50667186	1000	+	.	gene_id "MSTRG.148830"; transcript_id "MSTRG.148830.28"; exon_number "2";
chr5	StringTie	exon	50668071	50668125	1000	+	.	gene_id "MSTRG.148830"; transcript_id "MSTRG.148830.28"; exon_number "3";
chr5	StringTie	exon	50750151	50750188	1000	+	.	gene_id "MSTRG.148830"; transcript_id "MSTRG.148830.28"; exon_number "4";
chr5	StringTie	exon	50759643	50759732	1000	+	.	gene_id "MSTRG.148830"; transcript_id "MSTRG.148830.28"; exon_number "5";
chr5	StringTie	exon	50761821	50761898	1000	+	.	gene_id "MSTRG.148830"; transcript_id "MSTRG.148830.28"; exon_number "6";
chr5	StringTie	exon	50763148	50763242	1000	+	.	gene_id "MSTRG.148830"; transcript_id "MSTRG.148830.28"; exon_number "7";
chr5	StringTie	exon	50778069	50778129	1000	+	.	gene_id "MSTRG.148830"; transcript_id "MSTRG.148830.28"; exon_number "8";
chr5	StringTie	exon	50778560	50778650	1000	+	.	gene_id "MSTRG.148830"; transcript_id "MSTRG.148830.28"; exon_number "9";
chr5	StringTie	exon	50788523	50788589	1000	+	.	gene_id "MSTRG.148830"; transcript_id "MSTRG.148830.28"; exon_number "10";
chr5	StringTie	exon	50794207	50794332	1000	+	.	gene_id "MSTRG.148830"; transcript_id "MSTRG.148830.28"; exon_number "11";
chr5	StringTie	exon	50794853	50795417	1000	+	.	gene_id "MSTRG.148830"; transcript_id "MSTRG.148830.28"; exon_number "12";
chr5	StringTie	exon	50796982	50797032	1000	+	.	gene_id "MSTRG.148830"; transcript_id "MSTRG.148830.28"; exon_number "13";
chr5	StringTie	exon	50797138	50797233	1000	+	.	gene_id "MSTRG.148830"; transcript_id "MSTRG.148830.28"; exon_number "14";
chr5	StringTie	exon	50815432	50815524	1000	+	.	gene_id "MSTRG.148830"; transcript_id "MSTRG.148830.28"; exon_number "15";
chr5	StringTie	exon	50821213	50821338	1000	+	.	gene_id "MSTRG.148830"; transcript_id "MSTRG.148830.28"; exon_number "16";
chr5	StringTie	exon	50822335	50822400	1000	+	.	gene_id "MSTRG.148830"; transcript_id "MSTRG.148830.28"; exon_number "17";
chr5	StringTie	exon	50824908	50824975	1000	+	.	gene_id "MSTRG.148830"; transcript_id "MSTRG.148830.28"; exon_number "18";
chr5	StringTie	exon	50826755	50826803	1000	+	.	gene_id "MSTRG.148830"; transcript_id "MSTRG.148830.28"; exon_number "19";
chr5	StringTie	exon	50827944	50828056	1000	+	.	gene_id "MSTRG.148830"; transcript_id "MSTRG.148830.28"; exon_number "20";
chr5	StringTie	exon	50828312	50828384	1000	+	.	gene_id "MSTRG.148830"; transcript_id "MSTRG.148830.28"; exon_number "21";
chr5	StringTie	exon	50829892	50829961	1000	+	.	gene_id "MSTRG.148830"; transcript_id "MSTRG.148830.28"; exon_number "22";
chr5	StringTie	exon	50832781	50832854	1000	+	.	gene_id "MSTRG.148830"; transcript_id "MSTRG.148830.28"; exon_number "23";
chr5	StringTie	exon	50833979	50834048	1000	+	.	gene_id "MSTRG.148830"; transcript_id "MSTRG.148830.28"; exon_number "24";
chr5	StringTie	exon	50834931	50835015	1000	+	.	gene_id "MSTRG.148830"; transcript_id "MSTRG.148830.28"; exon_number "25";
chr5	StringTie	exon	50841966	50842385	1000	+	.	gene_id "MSTRG.148830"; transcript_id "MSTRG.148830.28"; exon_number "26";
chr5	StringTie	transcript	50663271	50846519	1000	+	.	gene_id "MSTRG.148830"; transcript_id "MSTRG.148830.3";
chr5	StringTie	exon	50663271	50666069	1000	+	.	gene_id "MSTRG.148830"; transcript_id "MSTRG.148830.3"; exon_number "1";
chr5	StringTie	exon	50667085	50668125	1000	+	.	gene_id "MSTRG.148830"; transcript_id "MSTRG.148830.3"; exon_number "2";
chr5	StringTie	exon	50750151	50750188	1000	+	.	gene_id "MSTRG.148830"; transcript_id "MSTRG.148830.3"; exon_number "3";
chr5	StringTie	exon	50759643	50759732	1000	+	.	gene_id "MSTRG.148830"; transcript_id "MSTRG.148830.3"; exon_number "4";
chr5	StringTie	exon	50761821	50761898	1000	+	.	gene_id "MSTRG.148830"; transcript_id "MSTRG.148830.3"; exon_number "5";
chr5	StringTie	exon	50763148	50763242	1000	+	.	gene_id "MSTRG.148830"; transcript_id "MSTRG.148830.3"; exon_number "6";
chr5	StringTie	exon	50778069	50778129	1000	+	.	gene_id "MSTRG.148830"; transcript_id "MSTRG.148830.3"; exon_number "7";
chr5	StringTie	exon	50778560	50778650	1000	+	.	gene_id "MSTRG.148830"; transcript_id "MSTRG.148830.3"; exon_number "8";
chr5	StringTie	exon	50788523	50788589	1000	+	.	gene_id "MSTRG.148830"; transcript_id "MSTRG.148830.3"; exon_number "9";
chr5	StringTie	exon	50794207	50794332	1000	+	.	gene_id "MSTRG.148830"; transcript_id "MSTRG.148830.3"; exon_number "10";
chr5	StringTie	exon	50794853	50795417	1000	+	.	gene_id "MSTRG.148830"; transcript_id "MSTRG.148830.3"; exon_number "11";
chr5	StringTie	exon	50796982	50797032	1000	+	.	gene_id "MSTRG.148830"; transcript_id "MSTRG.148830.3"; exon_number "12";
chr5	StringTie	exon	50797138	50797233	1000	+	.	gene_id "MSTRG.148830"; transcript_id "MSTRG.148830.3"; exon_number "13";
chr5	StringTie	exon	50815432	50815524	1000	+	.	gene_id "MSTRG.148830"; transcript_id "MSTRG.148830.3"; exon_number "14";
chr5	StringTie	exon	50822335	50822400	1000	+	.	gene_id "MSTRG.148830"; transcript_id "MSTRG.148830.3"; exon_number "15";
chr5	StringTie	exon	50824908	50824975	1000	+	.	gene_id "MSTRG.148830"; transcript_id "MSTRG.148830.3"; exon_number "16";
chr5	StringTie	exon	50826755	50826803	1000	+	.	gene_id "MSTRG.148830"; transcript_id "MSTRG.148830.3"; exon_number "17";
chr5	StringTie	exon	50827944	50828056	1000	+	.	gene_id "MSTRG.148830"; transcript_id "MSTRG.148830.3"; exon_number "18";
chr5	StringTie	exon	50828312	50828384	1000	+	.	gene_id "MSTRG.148830"; transcript_id "MSTRG.148830.3"; exon_number "19";
chr5	StringTie	exon	50829892	50829961	1000	+	.	gene_id "MSTRG.148830"; transcript_id "MSTRG.148830.3"; exon_number "20";
chr5	StringTie	exon	50832781	50832854	1000	+	.	gene_id "MSTRG.148830"; transcript_id "MSTRG.148830.3"; exon_number "21";
chr5	StringTie	exon	50833979	50834048	1000	+	.	gene_id "MSTRG.148830"; transcript_id "MSTRG.148830.3"; exon_number "22";
chr5	StringTie	exon	50834842	50835015	1000	+	.	gene_id "MSTRG.148830"; transcript_id "MSTRG.148830.3"; exon_number "23";
chr5	StringTie	exon	50841966	50846519	1000	+	.	gene_id "MSTRG.148830"; transcript_id "MSTRG.148830.3"; exon_number "24";
chr5	StringTie	transcript	50666671	50846508	1000	+	.	gene_id "MSTRG.148830"; transcript_id "MSTRG.148830.30";
chr5	StringTie	exon	50666671	50667601	1000	+	.	gene_id "MSTRG.148830"; transcript_id "MSTRG.148830.30"; exon_number "1";
chr5	StringTie	exon	50668071	50668125	1000	+	.	gene_id "MSTRG.148830"; transcript_id "MSTRG.148830.30"; exon_number "2";
chr5	StringTie	exon	50759643	50759732	1000	+	.	gene_id "MSTRG.148830"; transcript_id "MSTRG.148830.30"; exon_number "3";
chr5	StringTie	exon	50760292	50760362	1000	+	.	gene_id "MSTRG.148830"; transcript_id "MSTRG.148830.30"; exon_number "4";
chr5	StringTie	exon	50761821	50761898	1000	+	.	gene_id "MSTRG.148830"; transcript_id "MSTRG.148830.30"; exon_number "5";
chr5	StringTie	exon	50763148	50763242	1000	+	.	gene_id "MSTRG.148830"; transcript_id "MSTRG.148830.30"; exon_number "6";
chr5	StringTie	exon	50778069	50778129	1000	+	.	gene_id "MSTRG.148830"; transcript_id "MSTRG.148830.30"; exon_number "7";
chr5	StringTie	exon	50778560	50778650	1000	+	.	gene_id "MSTRG.148830"; transcript_id "MSTRG.148830.30"; exon_number "8";
chr5	StringTie	exon	50788523	50788589	1000	+	.	gene_id "MSTRG.148830"; transcript_id "MSTRG.148830.30"; exon_number "9";
chr5	StringTie	exon	50794207	50794332	1000	+	.	gene_id "MSTRG.148830"; transcript_id "MSTRG.148830.30"; exon_number "10";
chr5	StringTie	exon	50794853	50795417	1000	+	.	gene_id "MSTRG.148830"; transcript_id "MSTRG.148830.30"; exon_number "11";
chr5	StringTie	exon	50796982	50797032	1000	+	.	gene_id "MSTRG.148830"; transcript_id "MSTRG.148830.30"; exon_number "12";
chr5	StringTie	exon	50797138	50797233	1000	+	.	gene_id "MSTRG.148830"; transcript_id "MSTRG.148830.30"; exon_number "13";
chr5	StringTie	exon	50815432	50815524	1000	+	.	gene_id "MSTRG.148830"; transcript_id "MSTRG.148830.30"; exon_number "14";
chr5	StringTie	exon	50821213	50821338	1000	+	.	gene_id "MSTRG.148830"; transcript_id "MSTRG.148830.30"; exon_number "15";
chr5	StringTie	exon	50822335	50822400	1000	+	.	gene_id "MSTRG.148830"; transcript_id "MSTRG.148830.30"; exon_number "16";
chr5	StringTie	exon	50824908	50824975	1000	+	.	gene_id "MSTRG.148830"; transcript_id "MSTRG.148830.30"; exon_number "17";
chr5	StringTie	exon	50826755	50826803	1000	+	.	gene_id "MSTRG.148830"; transcript_id "MSTRG.148830.30"; exon_number "18";
chr5	StringTie	exon	50827944	50828056	1000	+	.	gene_id "MSTRG.148830"; transcript_id "MSTRG.148830.30"; exon_number "19";
chr5	StringTie	exon	50828312	50828384	1000	+	.	gene_id "MSTRG.148830"; transcript_id "MSTRG.148830.30"; exon_number "20";
chr5	StringTie	exon	50829892	50829961	1000	+	.	gene_id "MSTRG.148830"; transcript_id "MSTRG.148830.30"; exon_number "21";
chr5	StringTie	exon	50832781	50832854	1000	+	.	gene_id "MSTRG.148830"; transcript_id "MSTRG.148830.30"; exon_number "22";
chr5	StringTie	exon	50833979	50834048	1000	+	.	gene_id "MSTRG.148830"; transcript_id "MSTRG.148830.30"; exon_number "23";
chr5	StringTie	exon	50834931	50835015	1000	+	.	gene_id "MSTRG.148830"; transcript_id "MSTRG.148830.30"; exon_number "24";
chr5	StringTie	exon	50841966	50846508	1000	+	.	gene_id "MSTRG.148830"; transcript_id "MSTRG.148830.30"; exon_number "25";
chr5	StringTie	transcript	50666692	50846518	1000	+	.	gene_id "MSTRG.148830"; transcript_id "MSTRG.148830.32";
chr5	StringTie	exon	50666692	50667601	1000	+	.	gene_id "MSTRG.148830"; transcript_id "MSTRG.148830.32"; exon_number "1";
chr5	StringTie	exon	50668071	50668125	1000	+	.	gene_id "MSTRG.148830"; transcript_id "MSTRG.148830.32"; exon_number "2";
chr5	StringTie	exon	50750151	50750188	1000	+	.	gene_id "MSTRG.148830"; transcript_id "MSTRG.148830.32"; exon_number "3";
chr5	StringTie	exon	50759643	50759732	1000	+	.	gene_id "MSTRG.148830"; transcript_id "MSTRG.148830.32"; exon_number "4";
chr5	StringTie	exon	50760299	50760362	1000	+	.	gene_id "MSTRG.148830"; transcript_id "MSTRG.148830.32"; exon_number "5";
chr5	StringTie	exon	50761821	50761898	1000	+	.	gene_id "MSTRG.148830"; transcript_id "MSTRG.148830.32"; exon_number "6";
chr5	StringTie	exon	50763148	50763242	1000	+	.	gene_id "MSTRG.148830"; transcript_id "MSTRG.148830.32"; exon_number "7";
chr5	StringTie	exon	50778069	50778129	1000	+	.	gene_id "MSTRG.148830"; transcript_id "MSTRG.148830.32"; exon_number "8";
chr5	StringTie	exon	50778560	50778650	1000	+	.	gene_id "MSTRG.148830"; transcript_id "MSTRG.148830.32"; exon_number "9";
chr5	StringTie	exon	50788523	50788589	1000	+	.	gene_id "MSTRG.148830"; transcript_id "MSTRG.148830.32"; exon_number "10";
chr5	StringTie	exon	50794207	50794332	1000	+	.	gene_id "MSTRG.148830"; transcript_id "MSTRG.148830.32"; exon_number "11";
chr5	StringTie	exon	50794853	50795417	1000	+	.	gene_id "MSTRG.148830"; transcript_id "MSTRG.148830.32"; exon_number "12";
chr5	StringTie	exon	50796982	50797032	1000	+	.	gene_id "MSTRG.148830"; transcript_id "MSTRG.148830.32"; exon_number "13";
chr5	StringTie	exon	50797138	50797233	1000	+	.	gene_id "MSTRG.148830"; transcript_id "MSTRG.148830.32"; exon_number "14";
chr5	StringTie	exon	50815432	50815524	1000	+	.	gene_id "MSTRG.148830"; transcript_id "MSTRG.148830.32"; exon_number "15";
chr5	StringTie	exon	50821213	50821338	1000	+	.	gene_id "MSTRG.148830"; transcript_id "MSTRG.148830.32"; exon_number "16";
chr5	StringTie	exon	50822335	50822400	1000	+	.	gene_id "MSTRG.148830"; transcript_id "MSTRG.148830.32"; exon_number "17";
chr5	StringTie	exon	50824908	50824975	1000	+	.	gene_id "MSTRG.148830"; transcript_id "MSTRG.148830.32"; exon_number "18";
chr5	StringTie	exon	50826755	50826803	1000	+	.	gene_id "MSTRG.148830"; transcript_id "MSTRG.148830.32"; exon_number "19";
chr5	StringTie	exon	50827944	50828056	1000	+	.	gene_id "MSTRG.148830"; transcript_id "MSTRG.148830.32"; exon_number "20";
chr5	StringTie	exon	50828312	50828384	1000	+	.	gene_id "MSTRG.148830"; transcript_id "MSTRG.148830.32"; exon_number "21";
chr5	StringTie	exon	50829892	50829961	1000	+	.	gene_id "MSTRG.148830"; transcript_id "MSTRG.148830.32"; exon_number "22";
chr5	StringTie	exon	50832781	50832854	1000	+	.	gene_id "MSTRG.148830"; transcript_id "MSTRG.148830.32"; exon_number "23";
chr5	StringTie	exon	50833979	50834048	1000	+	.	gene_id "MSTRG.148830"; transcript_id "MSTRG.148830.32"; exon_number "24";
chr5	StringTie	exon	50834931	50835015	1000	+	.	gene_id "MSTRG.148830"; transcript_id "MSTRG.148830.32"; exon_number "25";
chr5	StringTie	exon	50841966	50846518	1000	+	.	gene_id "MSTRG.148830"; transcript_id "MSTRG.148830.32"; exon_number "26";
chr5	StringTie	transcript	50666710	50796848	1000	+	.	gene_id "MSTRG.148830"; transcript_id "MSTRG.148830.33";
chr5	StringTie	exon	50666710	50667186	1000	+	.	gene_id "MSTRG.148830"; transcript_id "MSTRG.148830.33"; exon_number "1";
chr5	StringTie	exon	50668071	50668125	1000	+	.	gene_id "MSTRG.148830"; transcript_id "MSTRG.148830.33"; exon_number "2";
chr5	StringTie	exon	50750151	50750188	1000	+	.	gene_id "MSTRG.148830"; transcript_id "MSTRG.148830.33"; exon_number "3";
chr5	StringTie	exon	50759643	50759732	1000	+	.	gene_id "MSTRG.148830"; transcript_id "MSTRG.148830.33"; exon_number "4";
chr5	StringTie	exon	50760292	50760362	1000	+	.	gene_id "MSTRG.148830"; transcript_id "MSTRG.148830.33"; exon_number "5";
chr5	StringTie	exon	50761821	50761898	1000	+	.	gene_id "MSTRG.148830"; transcript_id "MSTRG.148830.33"; exon_number "6";
chr5	StringTie	exon	50763148	50763242	1000	+	.	gene_id "MSTRG.148830"; transcript_id "MSTRG.148830.33"; exon_number "7";
chr5	StringTie	exon	50778069	50778129	1000	+	.	gene_id "MSTRG.148830"; transcript_id "MSTRG.148830.33"; exon_number "8";
chr5	StringTie	exon	50778560	50778650	1000	+	.	gene_id "MSTRG.148830"; transcript_id "MSTRG.148830.33"; exon_number "9";
chr5	StringTie	exon	50788523	50788587	1000	+	.	gene_id "MSTRG.148830"; transcript_id "MSTRG.148830.33"; exon_number "10";
chr5	StringTie	exon	50794207	50794332	1000	+	.	gene_id "MSTRG.148830"; transcript_id "MSTRG.148830.33"; exon_number "11";
chr5	StringTie	exon	50794853	50796848	1000	+	.	gene_id "MSTRG.148830"; transcript_id "MSTRG.148830.33"; exon_number "12";
chr5	StringTie	transcript	50666967	50846823	1000	+	.	gene_id "MSTRG.148830"; transcript_id "MSTRG.148830.38";
chr5	StringTie	exon	50666967	50667186	1000	+	.	gene_id "MSTRG.148830"; transcript_id "MSTRG.148830.38"; exon_number "1";
chr5	StringTie	exon	50668071	50668125	1000	+	.	gene_id "MSTRG.148830"; transcript_id "MSTRG.148830.38"; exon_number "2";
chr5	StringTie	exon	50738980	50739086	1000	+	.	gene_id "MSTRG.148830"; transcript_id "MSTRG.148830.38"; exon_number "3";
chr5	StringTie	exon	50741831	50741951	1000	+	.	gene_id "MSTRG.148830"; transcript_id "MSTRG.148830.38"; exon_number "4";
chr5	StringTie	exon	50744736	50745463	1000	+	.	gene_id "MSTRG.148830"; transcript_id "MSTRG.148830.38"; exon_number "5";
chr5	StringTie	exon	50750151	50750188	1000	+	.	gene_id "MSTRG.148830"; transcript_id "MSTRG.148830.38"; exon_number "6";
chr5	StringTie	exon	50759643	50759732	1000	+	.	gene_id "MSTRG.148830"; transcript_id "MSTRG.148830.38"; exon_number "7";
chr5	StringTie	exon	50760292	50760362	1000	+	.	gene_id "MSTRG.148830"; transcript_id "MSTRG.148830.38"; exon_number "8";
chr5	StringTie	exon	50761821	50761898	1000	+	.	gene_id "MSTRG.148830"; transcript_id "MSTRG.148830.38"; exon_number "9";
chr5	StringTie	exon	50763148	50763242	1000	+	.	gene_id "MSTRG.148830"; transcript_id "MSTRG.148830.38"; exon_number "10";
chr5	StringTie	exon	50778069	50778129	1000	+	.	gene_id "MSTRG.148830"; transcript_id "MSTRG.148830.38"; exon_number "11";
chr5	StringTie	exon	50778560	50778650	1000	+	.	gene_id "MSTRG.148830"; transcript_id "MSTRG.148830.38"; exon_number "12";
chr5	StringTie	exon	50788523	50788589	1000	+	.	gene_id "MSTRG.148830"; transcript_id "MSTRG.148830.38"; exon_number "13";
chr5	StringTie	exon	50794207	50794332	1000	+	.	gene_id "MSTRG.148830"; transcript_id "MSTRG.148830.38"; exon_number "14";
chr5	StringTie	exon	50794853	50795417	1000	+	.	gene_id "MSTRG.148830"; transcript_id "MSTRG.148830.38"; exon_number "15";
chr5	StringTie	exon	50796982	50797032	1000	+	.	gene_id "MSTRG.148830"; transcript_id "MSTRG.148830.38"; exon_number "16";
chr5	StringTie	exon	50797138	50797233	1000	+	.	gene_id "MSTRG.148830"; transcript_id "MSTRG.148830.38"; exon_number "17";
chr5	StringTie	exon	50815432	50815524	1000	+	.	gene_id "MSTRG.148830"; transcript_id "MSTRG.148830.38"; exon_number "18";
chr5	StringTie	exon	50821213	50821338	1000	+	.	gene_id "MSTRG.148830"; transcript_id "MSTRG.148830.38"; exon_number "19";
chr5	StringTie	exon	50822335	50822400	1000	+	.	gene_id "MSTRG.148830"; transcript_id "MSTRG.148830.38"; exon_number "20";
chr5	StringTie	exon	50824908	50824975	1000	+	.	gene_id "MSTRG.148830"; transcript_id "MSTRG.148830.38"; exon_number "21";
chr5	StringTie	exon	50826755	50826803	1000	+	.	gene_id "MSTRG.148830"; transcript_id "MSTRG.148830.38"; exon_number "22";
chr5	StringTie	exon	50827944	50828056	1000	+	.	gene_id "MSTRG.148830"; transcript_id "MSTRG.148830.38"; exon_number "23";
chr5	StringTie	exon	50828312	50828384	1000	+	.	gene_id "MSTRG.148830"; transcript_id "MSTRG.148830.38"; exon_number "24";
chr5	StringTie	exon	50829892	50829961	1000	+	.	gene_id "MSTRG.148830"; transcript_id "MSTRG.148830.38"; exon_number "25";
chr5	StringTie	exon	50832781	50832854	1000	+	.	gene_id "MSTRG.148830"; transcript_id "MSTRG.148830.38"; exon_number "26";
chr5	StringTie	exon	50833979	50834048	1000	+	.	gene_id "MSTRG.148830"; transcript_id "MSTRG.148830.38"; exon_number "27";
chr5	StringTie	exon	50834931	50835015	1000	+	.	gene_id "MSTRG.148830"; transcript_id "MSTRG.148830.38"; exon_number "28";
chr5	StringTie	exon	50841966	50846823	1000	+	.	gene_id "MSTRG.148830"; transcript_id "MSTRG.148830.38"; exon_number "29";
chr5	StringTie	transcript	50666967	50846595	1000	+	.	gene_id "MSTRG.148830"; transcript_id "MSTRG.148830.39";
chr5	StringTie	exon	50666967	50667186	1000	+	.	gene_id "MSTRG.148830"; transcript_id "MSTRG.148830.39"; exon_number "1";
chr5	StringTie	exon	50668071	50668125	1000	+	.	gene_id "MSTRG.148830"; transcript_id "MSTRG.148830.39"; exon_number "2";
chr5	StringTie	exon	50744736	50745463	1000	+	.	gene_id "MSTRG.148830"; transcript_id "MSTRG.148830.39"; exon_number "3";
chr5	StringTie	exon	50750151	50750188	1000	+	.	gene_id "MSTRG.148830"; transcript_id "MSTRG.148830.39"; exon_number "4";
chr5	StringTie	exon	50757119	50757215	1000	+	.	gene_id "MSTRG.148830"; transcript_id "MSTRG.148830.39"; exon_number "5";
chr5	StringTie	exon	50759643	50759732	1000	+	.	gene_id "MSTRG.148830"; transcript_id "MSTRG.148830.39"; exon_number "6";
chr5	StringTie	exon	50760292	50760362	1000	+	.	gene_id "MSTRG.148830"; transcript_id "MSTRG.148830.39"; exon_number "7";
chr5	StringTie	exon	50761821	50761898	1000	+	.	gene_id "MSTRG.148830"; transcript_id "MSTRG.148830.39"; exon_number "8";
chr5	StringTie	exon	50763148	50763242	1000	+	.	gene_id "MSTRG.148830"; transcript_id "MSTRG.148830.39"; exon_number "9";
chr5	StringTie	exon	50778069	50778129	1000	+	.	gene_id "MSTRG.148830"; transcript_id "MSTRG.148830.39"; exon_number "10";
chr5	StringTie	exon	50778560	50778650	1000	+	.	gene_id "MSTRG.148830"; transcript_id "MSTRG.148830.39"; exon_number "11";
chr5	StringTie	exon	50788523	50788589	1000	+	.	gene_id "MSTRG.148830"; transcript_id "MSTRG.148830.39"; exon_number "12";
chr5	StringTie	exon	50794207	50794332	1000	+	.	gene_id "MSTRG.148830"; transcript_id "MSTRG.148830.39"; exon_number "13";
chr5	StringTie	exon	50794853	50795417	1000	+	.	gene_id "MSTRG.148830"; transcript_id "MSTRG.148830.39"; exon_number "14";
chr5	StringTie	exon	50796982	50797032	1000	+	.	gene_id "MSTRG.148830"; transcript_id "MSTRG.148830.39"; exon_number "15";
chr5	StringTie	exon	50797138	50797233	1000	+	.	gene_id "MSTRG.148830"; transcript_id "MSTRG.148830.39"; exon_number "16";
chr5	StringTie	exon	50815432	50815524	1000	+	.	gene_id "MSTRG.148830"; transcript_id "MSTRG.148830.39"; exon_number "17";
chr5	StringTie	exon	50821213	50821338	1000	+	.	gene_id "MSTRG.148830"; transcript_id "MSTRG.148830.39"; exon_number "18";
chr5	StringTie	exon	50822335	50822400	1000	+	.	gene_id "MSTRG.148830"; transcript_id "MSTRG.148830.39"; exon_number "19";
chr5	StringTie	exon	50824908	50824975	1000	+	.	gene_id "MSTRG.148830"; transcript_id "MSTRG.148830.39"; exon_number "20";
chr5	StringTie	exon	50826755	50826803	1000	+	.	gene_id "MSTRG.148830"; transcript_id "MSTRG.148830.39"; exon_number "21";
chr5	StringTie	exon	50827944	50828056	1000	+	.	gene_id "MSTRG.148830"; transcript_id "MSTRG.148830.39"; exon_number "22";
chr5	StringTie	exon	50828312	50828384	1000	+	.	gene_id "MSTRG.148830"; transcript_id "MSTRG.148830.39"; exon_number "23";
chr5	StringTie	exon	50829892	50829961	1000	+	.	gene_id "MSTRG.148830"; transcript_id "MSTRG.148830.39"; exon_number "24";
chr5	StringTie	exon	50832781	50832854	1000	+	.	gene_id "MSTRG.148830"; transcript_id "MSTRG.148830.39"; exon_number "25";
chr5	StringTie	exon	50833979	50834048	1000	+	.	gene_id "MSTRG.148830"; transcript_id "MSTRG.148830.39"; exon_number "26";
chr5	StringTie	exon	50834931	50835015	1000	+	.	gene_id "MSTRG.148830"; transcript_id "MSTRG.148830.39"; exon_number "27";
chr5	StringTie	exon	50841966	50846595	1000	+	.	gene_id "MSTRG.148830"; transcript_id "MSTRG.148830.39"; exon_number "28";
chr5	StringTie	transcript	50663436	50846727	1000	+	.	gene_id "MSTRG.148830"; transcript_id "MSTRG.148830.4";
chr5	StringTie	exon	50663436	50666069	1000	+	.	gene_id "MSTRG.148830"; transcript_id "MSTRG.148830.4"; exon_number "1";
chr5	StringTie	exon	50667085	50667186	1000	+	.	gene_id "MSTRG.148830"; transcript_id "MSTRG.148830.4"; exon_number "2";
chr5	StringTie	exon	50668071	50668125	1000	+	.	gene_id "MSTRG.148830"; transcript_id "MSTRG.148830.4"; exon_number "3";
chr5	StringTie	exon	50750151	50750188	1000	+	.	gene_id "MSTRG.148830"; transcript_id "MSTRG.148830.4"; exon_number "4";
chr5	StringTie	exon	50757119	50757215	1000	+	.	gene_id "MSTRG.148830"; transcript_id "MSTRG.148830.4"; exon_number "5";
chr5	StringTie	exon	50759643	50759732	1000	+	.	gene_id "MSTRG.148830"; transcript_id "MSTRG.148830.4"; exon_number "6";
chr5	StringTie	exon	50760292	50760362	1000	+	.	gene_id "MSTRG.148830"; transcript_id "MSTRG.148830.4"; exon_number "7";
chr5	StringTie	exon	50761821	50761898	1000	+	.	gene_id "MSTRG.148830"; transcript_id "MSTRG.148830.4"; exon_number "8";
chr5	StringTie	exon	50763148	50763242	1000	+	.	gene_id "MSTRG.148830"; transcript_id "MSTRG.148830.4"; exon_number "9";
chr5	StringTie	exon	50778069	50778129	1000	+	.	gene_id "MSTRG.148830"; transcript_id "MSTRG.148830.4"; exon_number "10";
chr5	StringTie	exon	50778560	50778650	1000	+	.	gene_id "MSTRG.148830"; transcript_id "MSTRG.148830.4"; exon_number "11";
chr5	StringTie	exon	50788523	50788589	1000	+	.	gene_id "MSTRG.148830"; transcript_id "MSTRG.148830.4"; exon_number "12";
chr5	StringTie	exon	50794207	50794332	1000	+	.	gene_id "MSTRG.148830"; transcript_id "MSTRG.148830.4"; exon_number "13";
chr5	StringTie	exon	50794853	50795417	1000	+	.	gene_id "MSTRG.148830"; transcript_id "MSTRG.148830.4"; exon_number "14";
chr5	StringTie	exon	50796982	50797032	1000	+	.	gene_id "MSTRG.148830"; transcript_id "MSTRG.148830.4"; exon_number "15";
chr5	StringTie	exon	50797138	50797233	1000	+	.	gene_id "MSTRG.148830"; transcript_id "MSTRG.148830.4"; exon_number "16";
chr5	StringTie	exon	50815432	50815524	1000	+	.	gene_id "MSTRG.148830"; transcript_id "MSTRG.148830.4"; exon_number "17";
chr5	StringTie	exon	50821213	50821338	1000	+	.	gene_id "MSTRG.148830"; transcript_id "MSTRG.148830.4"; exon_number "18";
chr5	StringTie	exon	50822335	50822400	1000	+	.	gene_id "MSTRG.148830"; transcript_id "MSTRG.148830.4"; exon_number "19";
chr5	StringTie	exon	50824908	50824975	1000	+	.	gene_id "MSTRG.148830"; transcript_id "MSTRG.148830.4"; exon_number "20";
chr5	StringTie	exon	50826755	50826803	1000	+	.	gene_id "MSTRG.148830"; transcript_id "MSTRG.148830.4"; exon_number "21";
chr5	StringTie	exon	50827944	50828056	1000	+	.	gene_id "MSTRG.148830"; transcript_id "MSTRG.148830.4"; exon_number "22";
chr5	StringTie	exon	50828312	50828384	1000	+	.	gene_id "MSTRG.148830"; transcript_id "MSTRG.148830.4"; exon_number "23";
chr5	StringTie	exon	50829892	50829961	1000	+	.	gene_id "MSTRG.148830"; transcript_id "MSTRG.148830.4"; exon_number "24";
chr5	StringTie	exon	50832781	50832854	1000	+	.	gene_id "MSTRG.148830"; transcript_id "MSTRG.148830.4"; exon_number "25";
chr5	StringTie	exon	50833979	50834048	1000	+	.	gene_id "MSTRG.148830"; transcript_id "MSTRG.148830.4"; exon_number "26";
chr5	StringTie	exon	50834931	50835015	1000	+	.	gene_id "MSTRG.148830"; transcript_id "MSTRG.148830.4"; exon_number "27";
chr5	StringTie	exon	50841966	50846727	1000	+	.	gene_id "MSTRG.148830"; transcript_id "MSTRG.148830.4"; exon_number "28";
chr5	StringTie	transcript	50666967	50846681	1000	+	.	gene_id "MSTRG.148830"; transcript_id "MSTRG.148830.40";
chr5	StringTie	exon	50666967	50667186	1000	+	.	gene_id "MSTRG.148830"; transcript_id "MSTRG.148830.40"; exon_number "1";
chr5	StringTie	exon	50668071	50668125	1000	+	.	gene_id "MSTRG.148830"; transcript_id "MSTRG.148830.40"; exon_number "2";
chr5	StringTie	exon	50738980	50739086	1000	+	.	gene_id "MSTRG.148830"; transcript_id "MSTRG.148830.40"; exon_number "3";
chr5	StringTie	exon	50741831	50741951	1000	+	.	gene_id "MSTRG.148830"; transcript_id "MSTRG.148830.40"; exon_number "4";
chr5	StringTie	exon	50744736	50745463	1000	+	.	gene_id "MSTRG.148830"; transcript_id "MSTRG.148830.40"; exon_number "5";
chr5	StringTie	exon	50750151	50750188	1000	+	.	gene_id "MSTRG.148830"; transcript_id "MSTRG.148830.40"; exon_number "6";
chr5	StringTie	exon	50757119	50757215	1000	+	.	gene_id "MSTRG.148830"; transcript_id "MSTRG.148830.40"; exon_number "7";
chr5	StringTie	exon	50759643	50759732	1000	+	.	gene_id "MSTRG.148830"; transcript_id "MSTRG.148830.40"; exon_number "8";
chr5	StringTie	exon	50760292	50760362	1000	+	.	gene_id "MSTRG.148830"; transcript_id "MSTRG.148830.40"; exon_number "9";
chr5	StringTie	exon	50761821	50761898	1000	+	.	gene_id "MSTRG.148830"; transcript_id "MSTRG.148830.40"; exon_number "10";
chr5	StringTie	exon	50763148	50763242	1000	+	.	gene_id "MSTRG.148830"; transcript_id "MSTRG.148830.40"; exon_number "11";
chr5	StringTie	exon	50778069	50778129	1000	+	.	gene_id "MSTRG.148830"; transcript_id "MSTRG.148830.40"; exon_number "12";
chr5	StringTie	exon	50778560	50778650	1000	+	.	gene_id "MSTRG.148830"; transcript_id "MSTRG.148830.40"; exon_number "13";
chr5	StringTie	exon	50788523	50788589	1000	+	.	gene_id "MSTRG.148830"; transcript_id "MSTRG.148830.40"; exon_number "14";
chr5	StringTie	exon	50794207	50794332	1000	+	.	gene_id "MSTRG.148830"; transcript_id "MSTRG.148830.40"; exon_number "15";
chr5	StringTie	exon	50794853	50795417	1000	+	.	gene_id "MSTRG.148830"; transcript_id "MSTRG.148830.40"; exon_number "16";
chr5	StringTie	exon	50796982	50797032	1000	+	.	gene_id "MSTRG.148830"; transcript_id "MSTRG.148830.40"; exon_number "17";
chr5	StringTie	exon	50797138	50797233	1000	+	.	gene_id "MSTRG.148830"; transcript_id "MSTRG.148830.40"; exon_number "18";
chr5	StringTie	exon	50815432	50815524	1000	+	.	gene_id "MSTRG.148830"; transcript_id "MSTRG.148830.40"; exon_number "19";
chr5	StringTie	exon	50821213	50821338	1000	+	.	gene_id "MSTRG.148830"; transcript_id "MSTRG.148830.40"; exon_number "20";
chr5	StringTie	exon	50822335	50822400	1000	+	.	gene_id "MSTRG.148830"; transcript_id "MSTRG.148830.40"; exon_number "21";
chr5	StringTie	exon	50824908	50824975	1000	+	.	gene_id "MSTRG.148830"; transcript_id "MSTRG.148830.40"; exon_number "22";
chr5	StringTie	exon	50826755	50826803	1000	+	.	gene_id "MSTRG.148830"; transcript_id "MSTRG.148830.40"; exon_number "23";
chr5	StringTie	exon	50827944	50828056	1000	+	.	gene_id "MSTRG.148830"; transcript_id "MSTRG.148830.40"; exon_number "24";
chr5	StringTie	exon	50828312	50828384	1000	+	.	gene_id "MSTRG.148830"; transcript_id "MSTRG.148830.40"; exon_number "25";
chr5	StringTie	exon	50829892	50829961	1000	+	.	gene_id "MSTRG.148830"; transcript_id "MSTRG.148830.40"; exon_number "26";
chr5	StringTie	exon	50832781	50832854	1000	+	.	gene_id "MSTRG.148830"; transcript_id "MSTRG.148830.40"; exon_number "27";
chr5	StringTie	exon	50833979	50834048	1000	+	.	gene_id "MSTRG.148830"; transcript_id "MSTRG.148830.40"; exon_number "28";
chr5	StringTie	exon	50834931	50835015	1000	+	.	gene_id "MSTRG.148830"; transcript_id "MSTRG.148830.40"; exon_number "29";
chr5	StringTie	exon	50841966	50846681	1000	+	.	gene_id "MSTRG.148830"; transcript_id "MSTRG.148830.40"; exon_number "30";
chr5	StringTie	transcript	50666967	50846522	1000	+	.	gene_id "MSTRG.148830"; transcript_id "MSTRG.148830.41";
chr5	StringTie	exon	50666967	50667186	1000	+	.	gene_id "MSTRG.148830"; transcript_id "MSTRG.148830.41"; exon_number "1";
chr5	StringTie	exon	50668071	50668125	1000	+	.	gene_id "MSTRG.148830"; transcript_id "MSTRG.148830.41"; exon_number "2";
chr5	StringTie	exon	50738980	50739086	1000	+	.	gene_id "MSTRG.148830"; transcript_id "MSTRG.148830.41"; exon_number "3";
chr5	StringTie	exon	50741831	50741951	1000	+	.	gene_id "MSTRG.148830"; transcript_id "MSTRG.148830.41"; exon_number "4";
chr5	StringTie	exon	50744736	50745176	1000	+	.	gene_id "MSTRG.148830"; transcript_id "MSTRG.148830.41"; exon_number "5";
chr5	StringTie	exon	50750151	50750188	1000	+	.	gene_id "MSTRG.148830"; transcript_id "MSTRG.148830.41"; exon_number "6";
chr5	StringTie	exon	50759643	50759732	1000	+	.	gene_id "MSTRG.148830"; transcript_id "MSTRG.148830.41"; exon_number "7";
chr5	StringTie	exon	50760292	50760362	1000	+	.	gene_id "MSTRG.148830"; transcript_id "MSTRG.148830.41"; exon_number "8";
chr5	StringTie	exon	50761821	50761898	1000	+	.	gene_id "MSTRG.148830"; transcript_id "MSTRG.148830.41"; exon_number "9";
chr5	StringTie	exon	50763148	50763242	1000	+	.	gene_id "MSTRG.148830"; transcript_id "MSTRG.148830.41"; exon_number "10";
chr5	StringTie	exon	50778069	50778129	1000	+	.	gene_id "MSTRG.148830"; transcript_id "MSTRG.148830.41"; exon_number "11";
chr5	StringTie	exon	50778560	50778650	1000	+	.	gene_id "MSTRG.148830"; transcript_id "MSTRG.148830.41"; exon_number "12";
chr5	StringTie	exon	50788523	50788589	1000	+	.	gene_id "MSTRG.148830"; transcript_id "MSTRG.148830.41"; exon_number "13";
chr5	StringTie	exon	50794207	50794332	1000	+	.	gene_id "MSTRG.148830"; transcript_id "MSTRG.148830.41"; exon_number "14";
chr5	StringTie	exon	50794853	50795417	1000	+	.	gene_id "MSTRG.148830"; transcript_id "MSTRG.148830.41"; exon_number "15";
chr5	StringTie	exon	50796982	50797032	1000	+	.	gene_id "MSTRG.148830"; transcript_id "MSTRG.148830.41"; exon_number "16";
chr5	StringTie	exon	50797138	50797233	1000	+	.	gene_id "MSTRG.148830"; transcript_id "MSTRG.148830.41"; exon_number "17";
chr5	StringTie	exon	50815432	50815524	1000	+	.	gene_id "MSTRG.148830"; transcript_id "MSTRG.148830.41"; exon_number "18";
chr5	StringTie	exon	50821213	50821338	1000	+	.	gene_id "MSTRG.148830"; transcript_id "MSTRG.148830.41"; exon_number "19";
chr5	StringTie	exon	50822335	50822400	1000	+	.	gene_id "MSTRG.148830"; transcript_id "MSTRG.148830.41"; exon_number "20";
chr5	StringTie	exon	50824908	50824975	1000	+	.	gene_id "MSTRG.148830"; transcript_id "MSTRG.148830.41"; exon_number "21";
chr5	StringTie	exon	50826755	50826803	1000	+	.	gene_id "MSTRG.148830"; transcript_id "MSTRG.148830.41"; exon_number "22";
chr5	StringTie	exon	50827944	50828056	1000	+	.	gene_id "MSTRG.148830"; transcript_id "MSTRG.148830.41"; exon_number "23";
chr5	StringTie	exon	50828312	50828384	1000	+	.	gene_id "MSTRG.148830"; transcript_id "MSTRG.148830.41"; exon_number "24";
chr5	StringTie	exon	50829892	50829961	1000	+	.	gene_id "MSTRG.148830"; transcript_id "MSTRG.148830.41"; exon_number "25";
chr5	StringTie	exon	50832781	50832854	1000	+	.	gene_id "MSTRG.148830"; transcript_id "MSTRG.148830.41"; exon_number "26";
chr5	StringTie	exon	50833979	50834048	1000	+	.	gene_id "MSTRG.148830"; transcript_id "MSTRG.148830.41"; exon_number "27";
chr5	StringTie	exon	50834931	50835015	1000	+	.	gene_id "MSTRG.148830"; transcript_id "MSTRG.148830.41"; exon_number "28";
chr5	StringTie	exon	50841966	50846522	1000	+	.	gene_id "MSTRG.148830"; transcript_id "MSTRG.148830.41"; exon_number "29";
chr5	StringTie	transcript	50667004	50767359	1000	+	.	gene_id "MSTRG.148830"; transcript_id "MSTRG.148830.47";
chr5	StringTie	exon	50667004	50667186	1000	+	.	gene_id "MSTRG.148830"; transcript_id "MSTRG.148830.47"; exon_number "1";
chr5	StringTie	exon	50750151	50750188	1000	+	.	gene_id "MSTRG.148830"; transcript_id "MSTRG.148830.47"; exon_number "2";
chr5	StringTie	exon	50759643	50759732	1000	+	.	gene_id "MSTRG.148830"; transcript_id "MSTRG.148830.47"; exon_number "3";
chr5	StringTie	exon	50760292	50760362	1000	+	.	gene_id "MSTRG.148830"; transcript_id "MSTRG.148830.47"; exon_number "4";
chr5	StringTie	exon	50761821	50761898	1000	+	.	gene_id "MSTRG.148830"; transcript_id "MSTRG.148830.47"; exon_number "5";
chr5	StringTie	exon	50763148	50763242	1000	+	.	gene_id "MSTRG.148830"; transcript_id "MSTRG.148830.47"; exon_number "6";
chr5	StringTie	exon	50767333	50767359	1000	+	.	gene_id "MSTRG.148830"; transcript_id "MSTRG.148830.47"; exon_number "7";
chr5	StringTie	transcript	50664208	50846522	1000	+	.	gene_id "MSTRG.148830"; transcript_id "MSTRG.148830.5";
chr5	StringTie	exon	50664208	50667186	1000	+	.	gene_id "MSTRG.148830"; transcript_id "MSTRG.148830.5"; exon_number "1";
chr5	StringTie	exon	50668071	50668125	1000	+	.	gene_id "MSTRG.148830"; transcript_id "MSTRG.148830.5"; exon_number "2";
chr5	StringTie	exon	50750151	50750188	1000	+	.	gene_id "MSTRG.148830"; transcript_id "MSTRG.148830.5"; exon_number "3";
chr5	StringTie	exon	50759643	50759732	1000	+	.	gene_id "MSTRG.148830"; transcript_id "MSTRG.148830.5"; exon_number "4";
chr5	StringTie	exon	50760292	50760362	1000	+	.	gene_id "MSTRG.148830"; transcript_id "MSTRG.148830.5"; exon_number "5";
chr5	StringTie	exon	50761821	50761898	1000	+	.	gene_id "MSTRG.148830"; transcript_id "MSTRG.148830.5"; exon_number "6";
chr5	StringTie	exon	50763148	50763242	1000	+	.	gene_id "MSTRG.148830"; transcript_id "MSTRG.148830.5"; exon_number "7";
chr5	StringTie	exon	50788523	50788589	1000	+	.	gene_id "MSTRG.148830"; transcript_id "MSTRG.148830.5"; exon_number "8";
chr5	StringTie	exon	50794207	50794332	1000	+	.	gene_id "MSTRG.148830"; transcript_id "MSTRG.148830.5"; exon_number "9";
chr5	StringTie	exon	50794853	50795417	1000	+	.	gene_id "MSTRG.148830"; transcript_id "MSTRG.148830.5"; exon_number "10";
chr5	StringTie	exon	50796982	50797032	1000	+	.	gene_id "MSTRG.148830"; transcript_id "MSTRG.148830.5"; exon_number "11";
chr5	StringTie	exon	50797138	50797233	1000	+	.	gene_id "MSTRG.148830"; transcript_id "MSTRG.148830.5"; exon_number "12";
chr5	StringTie	exon	50815432	50815524	1000	+	.	gene_id "MSTRG.148830"; transcript_id "MSTRG.148830.5"; exon_number "13";
chr5	StringTie	exon	50821213	50821338	1000	+	.	gene_id "MSTRG.148830"; transcript_id "MSTRG.148830.5"; exon_number "14";
chr5	StringTie	exon	50822335	50822400	1000	+	.	gene_id "MSTRG.148830"; transcript_id "MSTRG.148830.5"; exon_number "15";
chr5	StringTie	exon	50824908	50824975	1000	+	.	gene_id "MSTRG.148830"; transcript_id "MSTRG.148830.5"; exon_number "16";
chr5	StringTie	exon	50826755	50826803	1000	+	.	gene_id "MSTRG.148830"; transcript_id "MSTRG.148830.5"; exon_number "17";
chr5	StringTie	exon	50827944	50828056	1000	+	.	gene_id "MSTRG.148830"; transcript_id "MSTRG.148830.5"; exon_number "18";
chr5	StringTie	exon	50828312	50828384	1000	+	.	gene_id "MSTRG.148830"; transcript_id "MSTRG.148830.5"; exon_number "19";
chr5	StringTie	exon	50829892	50829961	1000	+	.	gene_id "MSTRG.148830"; transcript_id "MSTRG.148830.5"; exon_number "20";
chr5	StringTie	exon	50832781	50832854	1000	+	.	gene_id "MSTRG.148830"; transcript_id "MSTRG.148830.5"; exon_number "21";
chr5	StringTie	exon	50833979	50834048	1000	+	.	gene_id "MSTRG.148830"; transcript_id "MSTRG.148830.5"; exon_number "22";
chr5	StringTie	exon	50834931	50835015	1000	+	.	gene_id "MSTRG.148830"; transcript_id "MSTRG.148830.5"; exon_number "23";
chr5	StringTie	exon	50841966	50846522	1000	+	.	gene_id "MSTRG.148830"; transcript_id "MSTRG.148830.5"; exon_number "24";
chr5	StringTie	transcript	50735237	50846594	1000	+	.	gene_id "MSTRG.148830"; transcript_id "MSTRG.148830.53";
chr5	StringTie	exon	50735237	50739086	1000	+	.	gene_id "MSTRG.148830"; transcript_id "MSTRG.148830.53"; exon_number "1";
chr5	StringTie	exon	50741831	50741951	1000	+	.	gene_id "MSTRG.148830"; transcript_id "MSTRG.148830.53"; exon_number "2";
chr5	StringTie	exon	50750151	50750188	1000	+	.	gene_id "MSTRG.148830"; transcript_id "MSTRG.148830.53"; exon_number "3";
chr5	StringTie	exon	50757119	50757215	1000	+	.	gene_id "MSTRG.148830"; transcript_id "MSTRG.148830.53"; exon_number "4";
chr5	StringTie	exon	50759643	50759732	1000	+	.	gene_id "MSTRG.148830"; transcript_id "MSTRG.148830.53"; exon_number "5";
chr5	StringTie	exon	50760292	50760362	1000	+	.	gene_id "MSTRG.148830"; transcript_id "MSTRG.148830.53"; exon_number "6";
chr5	StringTie	exon	50761821	50761898	1000	+	.	gene_id "MSTRG.148830"; transcript_id "MSTRG.148830.53"; exon_number "7";
chr5	StringTie	exon	50763148	50763242	1000	+	.	gene_id "MSTRG.148830"; transcript_id "MSTRG.148830.53"; exon_number "8";
chr5	StringTie	exon	50778069	50778129	1000	+	.	gene_id "MSTRG.148830"; transcript_id "MSTRG.148830.53"; exon_number "9";
chr5	StringTie	exon	50778560	50778650	1000	+	.	gene_id "MSTRG.148830"; transcript_id "MSTRG.148830.53"; exon_number "10";
chr5	StringTie	exon	50788523	50788589	1000	+	.	gene_id "MSTRG.148830"; transcript_id "MSTRG.148830.53"; exon_number "11";
chr5	StringTie	exon	50794207	50794332	1000	+	.	gene_id "MSTRG.148830"; transcript_id "MSTRG.148830.53"; exon_number "12";
chr5	StringTie	exon	50794853	50795417	1000	+	.	gene_id "MSTRG.148830"; transcript_id "MSTRG.148830.53"; exon_number "13";
chr5	StringTie	exon	50796982	50797032	1000	+	.	gene_id "MSTRG.148830"; transcript_id "MSTRG.148830.53"; exon_number "14";
chr5	StringTie	exon	50797138	50797233	1000	+	.	gene_id "MSTRG.148830"; transcript_id "MSTRG.148830.53"; exon_number "15";
chr5	StringTie	exon	50815432	50815524	1000	+	.	gene_id "MSTRG.148830"; transcript_id "MSTRG.148830.53"; exon_number "16";
chr5	StringTie	exon	50821213	50821338	1000	+	.	gene_id "MSTRG.148830"; transcript_id "MSTRG.148830.53"; exon_number "17";
chr5	StringTie	exon	50822335	50822400	1000	+	.	gene_id "MSTRG.148830"; transcript_id "MSTRG.148830.53"; exon_number "18";
chr5	StringTie	exon	50824908	50824975	1000	+	.	gene_id "MSTRG.148830"; transcript_id "MSTRG.148830.53"; exon_number "19";
chr5	StringTie	exon	50826755	50826803	1000	+	.	gene_id "MSTRG.148830"; transcript_id "MSTRG.148830.53"; exon_number "20";
chr5	StringTie	exon	50827944	50828056	1000	+	.	gene_id "MSTRG.148830"; transcript_id "MSTRG.148830.53"; exon_number "21";
chr5	StringTie	exon	50828312	50828384	1000	+	.	gene_id "MSTRG.148830"; transcript_id "MSTRG.148830.53"; exon_number "22";
chr5	StringTie	exon	50829892	50829961	1000	+	.	gene_id "MSTRG.148830"; transcript_id "MSTRG.148830.53"; exon_number "23";
chr5	StringTie	exon	50832781	50832854	1000	+	.	gene_id "MSTRG.148830"; transcript_id "MSTRG.148830.53"; exon_number "24";
chr5	StringTie	exon	50833979	50834048	1000	+	.	gene_id "MSTRG.148830"; transcript_id "MSTRG.148830.53"; exon_number "25";
chr5	StringTie	exon	50834931	50835015	1000	+	.	gene_id "MSTRG.148830"; transcript_id "MSTRG.148830.53"; exon_number "26";
chr5	StringTie	exon	50841966	50846594	1000	+	.	gene_id "MSTRG.148830"; transcript_id "MSTRG.148830.53"; exon_number "27";
chr5	StringTie	transcript	50739036	50846560	1000	+	.	gene_id "MSTRG.148830"; transcript_id "MSTRG.148830.54";
chr5	StringTie	exon	50739036	50739086	1000	+	.	gene_id "MSTRG.148830"; transcript_id "MSTRG.148830.54"; exon_number "1";
chr5	StringTie	exon	50744736	50745463	1000	+	.	gene_id "MSTRG.148830"; transcript_id "MSTRG.148830.54"; exon_number "2";
chr5	StringTie	exon	50750151	50750188	1000	+	.	gene_id "MSTRG.148830"; transcript_id "MSTRG.148830.54"; exon_number "3";
chr5	StringTie	exon	50759643	50759732	1000	+	.	gene_id "MSTRG.148830"; transcript_id "MSTRG.148830.54"; exon_number "4";
chr5	StringTie	exon	50760292	50760362	1000	+	.	gene_id "MSTRG.148830"; transcript_id "MSTRG.148830.54"; exon_number "5";
chr5	StringTie	exon	50761821	50761898	1000	+	.	gene_id "MSTRG.148830"; transcript_id "MSTRG.148830.54"; exon_number "6";
chr5	StringTie	exon	50763148	50763242	1000	+	.	gene_id "MSTRG.148830"; transcript_id "MSTRG.148830.54"; exon_number "7";
chr5	StringTie	exon	50778069	50778129	1000	+	.	gene_id "MSTRG.148830"; transcript_id "MSTRG.148830.54"; exon_number "8";
chr5	StringTie	exon	50778560	50778650	1000	+	.	gene_id "MSTRG.148830"; transcript_id "MSTRG.148830.54"; exon_number "9";
chr5	StringTie	exon	50788523	50788589	1000	+	.	gene_id "MSTRG.148830"; transcript_id "MSTRG.148830.54"; exon_number "10";
chr5	StringTie	exon	50794207	50794332	1000	+	.	gene_id "MSTRG.148830"; transcript_id "MSTRG.148830.54"; exon_number "11";
chr5	StringTie	exon	50794853	50795417	1000	+	.	gene_id "MSTRG.148830"; transcript_id "MSTRG.148830.54"; exon_number "12";
chr5	StringTie	exon	50796982	50797032	1000	+	.	gene_id "MSTRG.148830"; transcript_id "MSTRG.148830.54"; exon_number "13";
chr5	StringTie	exon	50797138	50797233	1000	+	.	gene_id "MSTRG.148830"; transcript_id "MSTRG.148830.54"; exon_number "14";
chr5	StringTie	exon	50815432	50815524	1000	+	.	gene_id "MSTRG.148830"; transcript_id "MSTRG.148830.54"; exon_number "15";
chr5	StringTie	exon	50821213	50821338	1000	+	.	gene_id "MSTRG.148830"; transcript_id "MSTRG.148830.54"; exon_number "16";
chr5	StringTie	exon	50822335	50822400	1000	+	.	gene_id "MSTRG.148830"; transcript_id "MSTRG.148830.54"; exon_number "17";
chr5	StringTie	exon	50824908	50824975	1000	+	.	gene_id "MSTRG.148830"; transcript_id "MSTRG.148830.54"; exon_number "18";
chr5	StringTie	exon	50826755	50826803	1000	+	.	gene_id "MSTRG.148830"; transcript_id "MSTRG.148830.54"; exon_number "19";
chr5	StringTie	exon	50827944	50828056	1000	+	.	gene_id "MSTRG.148830"; transcript_id "MSTRG.148830.54"; exon_number "20";
chr5	StringTie	exon	50828312	50828384	1000	+	.	gene_id "MSTRG.148830"; transcript_id "MSTRG.148830.54"; exon_number "21";
chr5	StringTie	exon	50829892	50829961	1000	+	.	gene_id "MSTRG.148830"; transcript_id "MSTRG.148830.54"; exon_number "22";
chr5	StringTie	exon	50832781	50832854	1000	+	.	gene_id "MSTRG.148830"; transcript_id "MSTRG.148830.54"; exon_number "23";
chr5	StringTie	exon	50833979	50834048	1000	+	.	gene_id "MSTRG.148830"; transcript_id "MSTRG.148830.54"; exon_number "24";
chr5	StringTie	exon	50834931	50835015	1000	+	.	gene_id "MSTRG.148830"; transcript_id "MSTRG.148830.54"; exon_number "25";
chr5	StringTie	exon	50841966	50846560	1000	+	.	gene_id "MSTRG.148830"; transcript_id "MSTRG.148830.54"; exon_number "26";
chr5	StringTie	transcript	50739056	50846519	1000	+	.	gene_id "MSTRG.148830"; transcript_id "MSTRG.148830.55";
chr5	StringTie	exon	50739056	50739086	1000	+	.	gene_id "MSTRG.148830"; transcript_id "MSTRG.148830.55"; exon_number "1";
chr5	StringTie	exon	50750151	50750188	1000	+	.	gene_id "MSTRG.148830"; transcript_id "MSTRG.148830.55"; exon_number "2";
chr5	StringTie	exon	50759643	50759732	1000	+	.	gene_id "MSTRG.148830"; transcript_id "MSTRG.148830.55"; exon_number "3";
chr5	StringTie	exon	50760292	50760362	1000	+	.	gene_id "MSTRG.148830"; transcript_id "MSTRG.148830.55"; exon_number "4";
chr5	StringTie	exon	50761821	50761898	1000	+	.	gene_id "MSTRG.148830"; transcript_id "MSTRG.148830.55"; exon_number "5";
chr5	StringTie	exon	50763148	50763242	1000	+	.	gene_id "MSTRG.148830"; transcript_id "MSTRG.148830.55"; exon_number "6";
chr5	StringTie	exon	50778069	50778129	1000	+	.	gene_id "MSTRG.148830"; transcript_id "MSTRG.148830.55"; exon_number "7";
chr5	StringTie	exon	50778560	50778650	1000	+	.	gene_id "MSTRG.148830"; transcript_id "MSTRG.148830.55"; exon_number "8";
chr5	StringTie	exon	50788523	50788589	1000	+	.	gene_id "MSTRG.148830"; transcript_id "MSTRG.148830.55"; exon_number "9";
chr5	StringTie	exon	50794207	50794332	1000	+	.	gene_id "MSTRG.148830"; transcript_id "MSTRG.148830.55"; exon_number "10";
chr5	StringTie	exon	50794853	50795417	1000	+	.	gene_id "MSTRG.148830"; transcript_id "MSTRG.148830.55"; exon_number "11";
chr5	StringTie	exon	50796982	50797032	1000	+	.	gene_id "MSTRG.148830"; transcript_id "MSTRG.148830.55"; exon_number "12";
chr5	StringTie	exon	50797138	50797233	1000	+	.	gene_id "MSTRG.148830"; transcript_id "MSTRG.148830.55"; exon_number "13";
chr5	StringTie	exon	50815432	50815524	1000	+	.	gene_id "MSTRG.148830"; transcript_id "MSTRG.148830.55"; exon_number "14";
chr5	StringTie	exon	50821213	50821338	1000	+	.	gene_id "MSTRG.148830"; transcript_id "MSTRG.148830.55"; exon_number "15";
chr5	StringTie	exon	50822335	50822400	1000	+	.	gene_id "MSTRG.148830"; transcript_id "MSTRG.148830.55"; exon_number "16";
chr5	StringTie	exon	50824908	50824975	1000	+	.	gene_id "MSTRG.148830"; transcript_id "MSTRG.148830.55"; exon_number "17";
chr5	StringTie	exon	50826755	50826803	1000	+	.	gene_id "MSTRG.148830"; transcript_id "MSTRG.148830.55"; exon_number "18";
chr5	StringTie	exon	50827944	50828056	1000	+	.	gene_id "MSTRG.148830"; transcript_id "MSTRG.148830.55"; exon_number "19";
chr5	StringTie	exon	50828312	50828384	1000	+	.	gene_id "MSTRG.148830"; transcript_id "MSTRG.148830.55"; exon_number "20";
chr5	StringTie	exon	50829892	50829961	1000	+	.	gene_id "MSTRG.148830"; transcript_id "MSTRG.148830.55"; exon_number "21";
chr5	StringTie	exon	50832781	50832854	1000	+	.	gene_id "MSTRG.148830"; transcript_id "MSTRG.148830.55"; exon_number "22";
chr5	StringTie	exon	50833979	50834048	1000	+	.	gene_id "MSTRG.148830"; transcript_id "MSTRG.148830.55"; exon_number "23";
chr5	StringTie	exon	50834931	50835015	1000	+	.	gene_id "MSTRG.148830"; transcript_id "MSTRG.148830.55"; exon_number "24";
chr5	StringTie	exon	50841966	50846519	1000	+	.	gene_id "MSTRG.148830"; transcript_id "MSTRG.148830.55"; exon_number "25";
chr5	StringTie	transcript	50739062	50846717	1000	+	.	gene_id "MSTRG.148830"; transcript_id "MSTRG.148830.56";
chr5	StringTie	exon	50739062	50739086	1000	+	.	gene_id "MSTRG.148830"; transcript_id "MSTRG.148830.56"; exon_number "1";
chr5	StringTie	exon	50741831	50741951	1000	+	.	gene_id "MSTRG.148830"; transcript_id "MSTRG.148830.56"; exon_number "2";
chr5	StringTie	exon	50750151	50750188	1000	+	.	gene_id "MSTRG.148830"; transcript_id "MSTRG.148830.56"; exon_number "3";
chr5	StringTie	exon	50759643	50759732	1000	+	.	gene_id "MSTRG.148830"; transcript_id "MSTRG.148830.56"; exon_number "4";
chr5	StringTie	exon	50760292	50760362	1000	+	.	gene_id "MSTRG.148830"; transcript_id "MSTRG.148830.56"; exon_number "5";
chr5	StringTie	exon	50761821	50761898	1000	+	.	gene_id "MSTRG.148830"; transcript_id "MSTRG.148830.56"; exon_number "6";
chr5	StringTie	exon	50763148	50763242	1000	+	.	gene_id "MSTRG.148830"; transcript_id "MSTRG.148830.56"; exon_number "7";
chr5	StringTie	exon	50778069	50778129	1000	+	.	gene_id "MSTRG.148830"; transcript_id "MSTRG.148830.56"; exon_number "8";
chr5	StringTie	exon	50778560	50778650	1000	+	.	gene_id "MSTRG.148830"; transcript_id "MSTRG.148830.56"; exon_number "9";
chr5	StringTie	exon	50788523	50788589	1000	+	.	gene_id "MSTRG.148830"; transcript_id "MSTRG.148830.56"; exon_number "10";
chr5	StringTie	exon	50794207	50794332	1000	+	.	gene_id "MSTRG.148830"; transcript_id "MSTRG.148830.56"; exon_number "11";
chr5	StringTie	exon	50794853	50795417	1000	+	.	gene_id "MSTRG.148830"; transcript_id "MSTRG.148830.56"; exon_number "12";
chr5	StringTie	exon	50796982	50797032	1000	+	.	gene_id "MSTRG.148830"; transcript_id "MSTRG.148830.56"; exon_number "13";
chr5	StringTie	exon	50797138	50797233	1000	+	.	gene_id "MSTRG.148830"; transcript_id "MSTRG.148830.56"; exon_number "14";
chr5	StringTie	exon	50815432	50815524	1000	+	.	gene_id "MSTRG.148830"; transcript_id "MSTRG.148830.56"; exon_number "15";
chr5	StringTie	exon	50821213	50821338	1000	+	.	gene_id "MSTRG.148830"; transcript_id "MSTRG.148830.56"; exon_number "16";
chr5	StringTie	exon	50822335	50822400	1000	+	.	gene_id "MSTRG.148830"; transcript_id "MSTRG.148830.56"; exon_number "17";
chr5	StringTie	exon	50824908	50824975	1000	+	.	gene_id "MSTRG.148830"; transcript_id "MSTRG.148830.56"; exon_number "18";
chr5	StringTie	exon	50826755	50826803	1000	+	.	gene_id "MSTRG.148830"; transcript_id "MSTRG.148830.56"; exon_number "19";
chr5	StringTie	exon	50827944	50828056	1000	+	.	gene_id "MSTRG.148830"; transcript_id "MSTRG.148830.56"; exon_number "20";
chr5	StringTie	exon	50828312	50828384	1000	+	.	gene_id "MSTRG.148830"; transcript_id "MSTRG.148830.56"; exon_number "21";
chr5	StringTie	exon	50829892	50829961	1000	+	.	gene_id "MSTRG.148830"; transcript_id "MSTRG.148830.56"; exon_number "22";
chr5	StringTie	exon	50832781	50832854	1000	+	.	gene_id "MSTRG.148830"; transcript_id "MSTRG.148830.56"; exon_number "23";
chr5	StringTie	exon	50833979	50834048	1000	+	.	gene_id "MSTRG.148830"; transcript_id "MSTRG.148830.56"; exon_number "24";
chr5	StringTie	exon	50834931	50835015	1000	+	.	gene_id "MSTRG.148830"; transcript_id "MSTRG.148830.56"; exon_number "25";
chr5	StringTie	exon	50841966	50846717	1000	+	.	gene_id "MSTRG.148830"; transcript_id "MSTRG.148830.56"; exon_number "26";
chr5	StringTie	transcript	50741876	50846522	1000	+	.	gene_id "MSTRG.148830"; transcript_id "MSTRG.148830.57";
chr5	StringTie	exon	50741876	50741904	1000	+	.	gene_id "MSTRG.148830"; transcript_id "MSTRG.148830.57"; exon_number "1";
chr5	StringTie	exon	50744736	50745176	1000	+	.	gene_id "MSTRG.148830"; transcript_id "MSTRG.148830.57"; exon_number "2";
chr5	StringTie	exon	50750151	50750188	1000	+	.	gene_id "MSTRG.148830"; transcript_id "MSTRG.148830.57"; exon_number "3";
chr5	StringTie	exon	50759643	50759732	1000	+	.	gene_id "MSTRG.148830"; transcript_id "MSTRG.148830.57"; exon_number "4";
chr5	StringTie	exon	50760292	50760362	1000	+	.	gene_id "MSTRG.148830"; transcript_id "MSTRG.148830.57"; exon_number "5";
chr5	StringTie	exon	50761821	50761898	1000	+	.	gene_id "MSTRG.148830"; transcript_id "MSTRG.148830.57"; exon_number "6";
chr5	StringTie	exon	50763148	50763242	1000	+	.	gene_id "MSTRG.148830"; transcript_id "MSTRG.148830.57"; exon_number "7";
chr5	StringTie	exon	50778069	50778129	1000	+	.	gene_id "MSTRG.148830"; transcript_id "MSTRG.148830.57"; exon_number "8";
chr5	StringTie	exon	50778560	50778650	1000	+	.	gene_id "MSTRG.148830"; transcript_id "MSTRG.148830.57"; exon_number "9";
chr5	StringTie	exon	50788523	50788589	1000	+	.	gene_id "MSTRG.148830"; transcript_id "MSTRG.148830.57"; exon_number "10";
chr5	StringTie	exon	50794207	50794332	1000	+	.	gene_id "MSTRG.148830"; transcript_id "MSTRG.148830.57"; exon_number "11";
chr5	StringTie	exon	50794853	50795417	1000	+	.	gene_id "MSTRG.148830"; transcript_id "MSTRG.148830.57"; exon_number "12";
chr5	StringTie	exon	50796982	50797032	1000	+	.	gene_id "MSTRG.148830"; transcript_id "MSTRG.148830.57"; exon_number "13";
chr5	StringTie	exon	50797138	50797233	1000	+	.	gene_id "MSTRG.148830"; transcript_id "MSTRG.148830.57"; exon_number "14";
chr5	StringTie	exon	50815432	50815524	1000	+	.	gene_id "MSTRG.148830"; transcript_id "MSTRG.148830.57"; exon_number "15";
chr5	StringTie	exon	50821213	50821338	1000	+	.	gene_id "MSTRG.148830"; transcript_id "MSTRG.148830.57"; exon_number "16";
chr5	StringTie	exon	50822335	50822400	1000	+	.	gene_id "MSTRG.148830"; transcript_id "MSTRG.148830.57"; exon_number "17";
chr5	StringTie	exon	50824908	50824975	1000	+	.	gene_id "MSTRG.148830"; transcript_id "MSTRG.148830.57"; exon_number "18";
chr5	StringTie	exon	50826755	50826803	1000	+	.	gene_id "MSTRG.148830"; transcript_id "MSTRG.148830.57"; exon_number "19";
chr5	StringTie	exon	50827944	50828056	1000	+	.	gene_id "MSTRG.148830"; transcript_id "MSTRG.148830.57"; exon_number "20";
chr5	StringTie	exon	50828312	50828384	1000	+	.	gene_id "MSTRG.148830"; transcript_id "MSTRG.148830.57"; exon_number "21";
chr5	StringTie	exon	50829892	50829961	1000	+	.	gene_id "MSTRG.148830"; transcript_id "MSTRG.148830.57"; exon_number "22";
chr5	StringTie	exon	50832781	50832854	1000	+	.	gene_id "MSTRG.148830"; transcript_id "MSTRG.148830.57"; exon_number "23";
chr5	StringTie	exon	50833979	50834048	1000	+	.	gene_id "MSTRG.148830"; transcript_id "MSTRG.148830.57"; exon_number "24";
chr5	StringTie	exon	50834931	50835015	1000	+	.	gene_id "MSTRG.148830"; transcript_id "MSTRG.148830.57"; exon_number "25";
chr5	StringTie	exon	50841966	50846522	1000	+	.	gene_id "MSTRG.148830"; transcript_id "MSTRG.148830.57"; exon_number "26";
chr5	StringTie	transcript	50741919	50846535	1000	+	.	gene_id "MSTRG.148830"; transcript_id "MSTRG.148830.58";
chr5	StringTie	exon	50741919	50741951	1000	+	.	gene_id "MSTRG.148830"; transcript_id "MSTRG.148830.58"; exon_number "1";
chr5	StringTie	exon	50744736	50744776	1000	+	.	gene_id "MSTRG.148830"; transcript_id "MSTRG.148830.58"; exon_number "2";
chr5	StringTie	exon	50750151	50750188	1000	+	.	gene_id "MSTRG.148830"; transcript_id "MSTRG.148830.58"; exon_number "3";
chr5	StringTie	exon	50759643	50759732	1000	+	.	gene_id "MSTRG.148830"; transcript_id "MSTRG.148830.58"; exon_number "4";
chr5	StringTie	exon	50760292	50760362	1000	+	.	gene_id "MSTRG.148830"; transcript_id "MSTRG.148830.58"; exon_number "5";
chr5	StringTie	exon	50761821	50761898	1000	+	.	gene_id "MSTRG.148830"; transcript_id "MSTRG.148830.58"; exon_number "6";
chr5	StringTie	exon	50763148	50763242	1000	+	.	gene_id "MSTRG.148830"; transcript_id "MSTRG.148830.58"; exon_number "7";
chr5	StringTie	exon	50778069	50778129	1000	+	.	gene_id "MSTRG.148830"; transcript_id "MSTRG.148830.58"; exon_number "8";
chr5	StringTie	exon	50778560	50778650	1000	+	.	gene_id "MSTRG.148830"; transcript_id "MSTRG.148830.58"; exon_number "9";
chr5	StringTie	exon	50788523	50788589	1000	+	.	gene_id "MSTRG.148830"; transcript_id "MSTRG.148830.58"; exon_number "10";
chr5	StringTie	exon	50794207	50794332	1000	+	.	gene_id "MSTRG.148830"; transcript_id "MSTRG.148830.58"; exon_number "11";
chr5	StringTie	exon	50794853	50795417	1000	+	.	gene_id "MSTRG.148830"; transcript_id "MSTRG.148830.58"; exon_number "12";
chr5	StringTie	exon	50796982	50797032	1000	+	.	gene_id "MSTRG.148830"; transcript_id "MSTRG.148830.58"; exon_number "13";
chr5	StringTie	exon	50797138	50797233	1000	+	.	gene_id "MSTRG.148830"; transcript_id "MSTRG.148830.58"; exon_number "14";
chr5	StringTie	exon	50815432	50815524	1000	+	.	gene_id "MSTRG.148830"; transcript_id "MSTRG.148830.58"; exon_number "15";
chr5	StringTie	exon	50821213	50821338	1000	+	.	gene_id "MSTRG.148830"; transcript_id "MSTRG.148830.58"; exon_number "16";
chr5	StringTie	exon	50822335	50822400	1000	+	.	gene_id "MSTRG.148830"; transcript_id "MSTRG.148830.58"; exon_number "17";
chr5	StringTie	exon	50824908	50824975	1000	+	.	gene_id "MSTRG.148830"; transcript_id "MSTRG.148830.58"; exon_number "18";
chr5	StringTie	exon	50826755	50826803	1000	+	.	gene_id "MSTRG.148830"; transcript_id "MSTRG.148830.58"; exon_number "19";
chr5	StringTie	exon	50827944	50828056	1000	+	.	gene_id "MSTRG.148830"; transcript_id "MSTRG.148830.58"; exon_number "20";
chr5	StringTie	exon	50828312	50828384	1000	+	.	gene_id "MSTRG.148830"; transcript_id "MSTRG.148830.58"; exon_number "21";
chr5	StringTie	exon	50829892	50829961	1000	+	.	gene_id "MSTRG.148830"; transcript_id "MSTRG.148830.58"; exon_number "22";
chr5	StringTie	exon	50832781	50832854	1000	+	.	gene_id "MSTRG.148830"; transcript_id "MSTRG.148830.58"; exon_number "23";
chr5	StringTie	exon	50833979	50834048	1000	+	.	gene_id "MSTRG.148830"; transcript_id "MSTRG.148830.58"; exon_number "24";
chr5	StringTie	exon	50834931	50835015	1000	+	.	gene_id "MSTRG.148830"; transcript_id "MSTRG.148830.58"; exon_number "25";
chr5	StringTie	exon	50841966	50846535	1000	+	.	gene_id "MSTRG.148830"; transcript_id "MSTRG.148830.58"; exon_number "26";
chr5	StringTie	transcript	50742341	50846594	1000	+	.	gene_id "MSTRG.148830"; transcript_id "MSTRG.148830.59";
chr5	StringTie	exon	50742341	50743413	1000	+	.	gene_id "MSTRG.148830"; transcript_id "MSTRG.148830.59"; exon_number "1";
chr5	StringTie	exon	50744736	50750188	1000	+	.	gene_id "MSTRG.148830"; transcript_id "MSTRG.148830.59"; exon_number "2";
chr5	StringTie	exon	50759643	50759732	1000	+	.	gene_id "MSTRG.148830"; transcript_id "MSTRG.148830.59"; exon_number "3";
chr5	StringTie	exon	50760292	50760362	1000	+	.	gene_id "MSTRG.148830"; transcript_id "MSTRG.148830.59"; exon_number "4";
chr5	StringTie	exon	50761821	50761898	1000	+	.	gene_id "MSTRG.148830"; transcript_id "MSTRG.148830.59"; exon_number "5";
chr5	StringTie	exon	50763148	50763242	1000	+	.	gene_id "MSTRG.148830"; transcript_id "MSTRG.148830.59"; exon_number "6";
chr5	StringTie	exon	50778069	50778129	1000	+	.	gene_id "MSTRG.148830"; transcript_id "MSTRG.148830.59"; exon_number "7";
chr5	StringTie	exon	50778560	50778650	1000	+	.	gene_id "MSTRG.148830"; transcript_id "MSTRG.148830.59"; exon_number "8";
chr5	StringTie	exon	50788523	50788589	1000	+	.	gene_id "MSTRG.148830"; transcript_id "MSTRG.148830.59"; exon_number "9";
chr5	StringTie	exon	50794207	50794332	1000	+	.	gene_id "MSTRG.148830"; transcript_id "MSTRG.148830.59"; exon_number "10";
chr5	StringTie	exon	50794853	50795417	1000	+	.	gene_id "MSTRG.148830"; transcript_id "MSTRG.148830.59"; exon_number "11";
chr5	StringTie	exon	50796982	50797032	1000	+	.	gene_id "MSTRG.148830"; transcript_id "MSTRG.148830.59"; exon_number "12";
chr5	StringTie	exon	50797138	50797233	1000	+	.	gene_id "MSTRG.148830"; transcript_id "MSTRG.148830.59"; exon_number "13";
chr5	StringTie	exon	50815432	50815524	1000	+	.	gene_id "MSTRG.148830"; transcript_id "MSTRG.148830.59"; exon_number "14";
chr5	StringTie	exon	50821213	50821338	1000	+	.	gene_id "MSTRG.148830"; transcript_id "MSTRG.148830.59"; exon_number "15";
chr5	StringTie	exon	50822335	50822400	1000	+	.	gene_id "MSTRG.148830"; transcript_id "MSTRG.148830.59"; exon_number "16";
chr5	StringTie	exon	50824908	50824975	1000	+	.	gene_id "MSTRG.148830"; transcript_id "MSTRG.148830.59"; exon_number "17";
chr5	StringTie	exon	50826755	50826803	1000	+	.	gene_id "MSTRG.148830"; transcript_id "MSTRG.148830.59"; exon_number "18";
chr5	StringTie	exon	50827944	50828056	1000	+	.	gene_id "MSTRG.148830"; transcript_id "MSTRG.148830.59"; exon_number "19";
chr5	StringTie	exon	50828312	50828384	1000	+	.	gene_id "MSTRG.148830"; transcript_id "MSTRG.148830.59"; exon_number "20";
chr5	StringTie	exon	50829892	50829961	1000	+	.	gene_id "MSTRG.148830"; transcript_id "MSTRG.148830.59"; exon_number "21";
chr5	StringTie	exon	50832781	50832854	1000	+	.	gene_id "MSTRG.148830"; transcript_id "MSTRG.148830.59"; exon_number "22";
chr5	StringTie	exon	50833979	50834048	1000	+	.	gene_id "MSTRG.148830"; transcript_id "MSTRG.148830.59"; exon_number "23";
chr5	StringTie	exon	50834931	50835015	1000	+	.	gene_id "MSTRG.148830"; transcript_id "MSTRG.148830.59"; exon_number "24";
chr5	StringTie	exon	50841966	50846594	1000	+	.	gene_id "MSTRG.148830"; transcript_id "MSTRG.148830.59"; exon_number "25";
chr5	StringTie	transcript	50664440	50846519	1000	+	.	gene_id "MSTRG.148830"; transcript_id "MSTRG.148830.6";
chr5	StringTie	exon	50664440	50668125	1000	+	.	gene_id "MSTRG.148830"; transcript_id "MSTRG.148830.6"; exon_number "1";
chr5	StringTie	exon	50750151	50750188	1000	+	.	gene_id "MSTRG.148830"; transcript_id "MSTRG.148830.6"; exon_number "2";
chr5	StringTie	exon	50759643	50759732	1000	+	.	gene_id "MSTRG.148830"; transcript_id "MSTRG.148830.6"; exon_number "3";
chr5	StringTie	exon	50760292	50760362	1000	+	.	gene_id "MSTRG.148830"; transcript_id "MSTRG.148830.6"; exon_number "4";
chr5	StringTie	exon	50761821	50761898	1000	+	.	gene_id "MSTRG.148830"; transcript_id "MSTRG.148830.6"; exon_number "5";
chr5	StringTie	exon	50763148	50763242	1000	+	.	gene_id "MSTRG.148830"; transcript_id "MSTRG.148830.6"; exon_number "6";
chr5	StringTie	exon	50778050	50778129	1000	+	.	gene_id "MSTRG.148830"; transcript_id "MSTRG.148830.6"; exon_number "7";
chr5	StringTie	exon	50778560	50778650	1000	+	.	gene_id "MSTRG.148830"; transcript_id "MSTRG.148830.6"; exon_number "8";
chr5	StringTie	exon	50788523	50788589	1000	+	.	gene_id "MSTRG.148830"; transcript_id "MSTRG.148830.6"; exon_number "9";
chr5	StringTie	exon	50794207	50794332	1000	+	.	gene_id "MSTRG.148830"; transcript_id "MSTRG.148830.6"; exon_number "10";
chr5	StringTie	exon	50794853	50795417	1000	+	.	gene_id "MSTRG.148830"; transcript_id "MSTRG.148830.6"; exon_number "11";
chr5	StringTie	exon	50796982	50797032	1000	+	.	gene_id "MSTRG.148830"; transcript_id "MSTRG.148830.6"; exon_number "12";
chr5	StringTie	exon	50797138	50797233	1000	+	.	gene_id "MSTRG.148830"; transcript_id "MSTRG.148830.6"; exon_number "13";
chr5	StringTie	exon	50815432	50815524	1000	+	.	gene_id "MSTRG.148830"; transcript_id "MSTRG.148830.6"; exon_number "14";
chr5	StringTie	exon	50821213	50821338	1000	+	.	gene_id "MSTRG.148830"; transcript_id "MSTRG.148830.6"; exon_number "15";
chr5	StringTie	exon	50822335	50822400	1000	+	.	gene_id "MSTRG.148830"; transcript_id "MSTRG.148830.6"; exon_number "16";
chr5	StringTie	exon	50824908	50824975	1000	+	.	gene_id "MSTRG.148830"; transcript_id "MSTRG.148830.6"; exon_number "17";
chr5	StringTie	exon	50826755	50826803	1000	+	.	gene_id "MSTRG.148830"; transcript_id "MSTRG.148830.6"; exon_number "18";
chr5	StringTie	exon	50827944	50828056	1000	+	.	gene_id "MSTRG.148830"; transcript_id "MSTRG.148830.6"; exon_number "19";
chr5	StringTie	exon	50828312	50828384	1000	+	.	gene_id "MSTRG.148830"; transcript_id "MSTRG.148830.6"; exon_number "20";
chr5	StringTie	exon	50829892	50829961	1000	+	.	gene_id "MSTRG.148830"; transcript_id "MSTRG.148830.6"; exon_number "21";
chr5	StringTie	exon	50832781	50832854	1000	+	.	gene_id "MSTRG.148830"; transcript_id "MSTRG.148830.6"; exon_number "22";
chr5	StringTie	exon	50833979	50834048	1000	+	.	gene_id "MSTRG.148830"; transcript_id "MSTRG.148830.6"; exon_number "23";
chr5	StringTie	exon	50834931	50835015	1000	+	.	gene_id "MSTRG.148830"; transcript_id "MSTRG.148830.6"; exon_number "24";
chr5	StringTie	exon	50841966	50846519	1000	+	.	gene_id "MSTRG.148830"; transcript_id "MSTRG.148830.6"; exon_number "25";
chr5	StringTie	transcript	50743395	50846605	1000	+	.	gene_id "MSTRG.148830"; transcript_id "MSTRG.148830.60";
chr5	StringTie	exon	50743395	50743413	1000	+	.	gene_id "MSTRG.148830"; transcript_id "MSTRG.148830.60"; exon_number "1";
chr5	StringTie	exon	50744736	50745463	1000	+	.	gene_id "MSTRG.148830"; transcript_id "MSTRG.148830.60"; exon_number "2";
chr5	StringTie	exon	50750151	50750188	1000	+	.	gene_id "MSTRG.148830"; transcript_id "MSTRG.148830.60"; exon_number "3";
chr5	StringTie	exon	50757119	50757215	1000	+	.	gene_id "MSTRG.148830"; transcript_id "MSTRG.148830.60"; exon_number "4";
chr5	StringTie	exon	50759643	50759732	1000	+	.	gene_id "MSTRG.148830"; transcript_id "MSTRG.148830.60"; exon_number "5";
chr5	StringTie	exon	50760292	50760362	1000	+	.	gene_id "MSTRG.148830"; transcript_id "MSTRG.148830.60"; exon_number "6";
chr5	StringTie	exon	50761821	50761898	1000	+	.	gene_id "MSTRG.148830"; transcript_id "MSTRG.148830.60"; exon_number "7";
chr5	StringTie	exon	50763148	50763242	1000	+	.	gene_id "MSTRG.148830"; transcript_id "MSTRG.148830.60"; exon_number "8";
chr5	StringTie	exon	50778069	50778129	1000	+	.	gene_id "MSTRG.148830"; transcript_id "MSTRG.148830.60"; exon_number "9";
chr5	StringTie	exon	50778560	50778650	1000	+	.	gene_id "MSTRG.148830"; transcript_id "MSTRG.148830.60"; exon_number "10";
chr5	StringTie	exon	50788523	50788589	1000	+	.	gene_id "MSTRG.148830"; transcript_id "MSTRG.148830.60"; exon_number "11";
chr5	StringTie	exon	50794207	50794332	1000	+	.	gene_id "MSTRG.148830"; transcript_id "MSTRG.148830.60"; exon_number "12";
chr5	StringTie	exon	50794853	50795417	1000	+	.	gene_id "MSTRG.148830"; transcript_id "MSTRG.148830.60"; exon_number "13";
chr5	StringTie	exon	50796982	50797032	1000	+	.	gene_id "MSTRG.148830"; transcript_id "MSTRG.148830.60"; exon_number "14";
chr5	StringTie	exon	50797138	50797233	1000	+	.	gene_id "MSTRG.148830"; transcript_id "MSTRG.148830.60"; exon_number "15";
chr5	StringTie	exon	50815432	50815524	1000	+	.	gene_id "MSTRG.148830"; transcript_id "MSTRG.148830.60"; exon_number "16";
chr5	StringTie	exon	50821213	50821338	1000	+	.	gene_id "MSTRG.148830"; transcript_id "MSTRG.148830.60"; exon_number "17";
chr5	StringTie	exon	50822335	50822400	1000	+	.	gene_id "MSTRG.148830"; transcript_id "MSTRG.148830.60"; exon_number "18";
chr5	StringTie	exon	50824908	50824975	1000	+	.	gene_id "MSTRG.148830"; transcript_id "MSTRG.148830.60"; exon_number "19";
chr5	StringTie	exon	50826755	50826803	1000	+	.	gene_id "MSTRG.148830"; transcript_id "MSTRG.148830.60"; exon_number "20";
chr5	StringTie	exon	50827944	50828056	1000	+	.	gene_id "MSTRG.148830"; transcript_id "MSTRG.148830.60"; exon_number "21";
chr5	StringTie	exon	50828312	50828384	1000	+	.	gene_id "MSTRG.148830"; transcript_id "MSTRG.148830.60"; exon_number "22";
chr5	StringTie	exon	50829892	50829961	1000	+	.	gene_id "MSTRG.148830"; transcript_id "MSTRG.148830.60"; exon_number "23";
chr5	StringTie	exon	50832781	50832854	1000	+	.	gene_id "MSTRG.148830"; transcript_id "MSTRG.148830.60"; exon_number "24";
chr5	StringTie	exon	50833979	50834048	1000	+	.	gene_id "MSTRG.148830"; transcript_id "MSTRG.148830.60"; exon_number "25";
chr5	StringTie	exon	50834931	50835015	1000	+	.	gene_id "MSTRG.148830"; transcript_id "MSTRG.148830.60"; exon_number "26";
chr5	StringTie	exon	50841966	50846605	1000	+	.	gene_id "MSTRG.148830"; transcript_id "MSTRG.148830.60"; exon_number "27";
chr5	StringTie	transcript	50764883	50846519	1000	+	.	gene_id "MSTRG.148830"; transcript_id "MSTRG.148830.61";
chr5	StringTie	exon	50764883	50765444	1000	+	.	gene_id "MSTRG.148830"; transcript_id "MSTRG.148830.61"; exon_number "1";
chr5	StringTie	exon	50778069	50778129	1000	+	.	gene_id "MSTRG.148830"; transcript_id "MSTRG.148830.61"; exon_number "2";
chr5	StringTie	exon	50778560	50778650	1000	+	.	gene_id "MSTRG.148830"; transcript_id "MSTRG.148830.61"; exon_number "3";
chr5	StringTie	exon	50788523	50788589	1000	+	.	gene_id "MSTRG.148830"; transcript_id "MSTRG.148830.61"; exon_number "4";
chr5	StringTie	exon	50794207	50794332	1000	+	.	gene_id "MSTRG.148830"; transcript_id "MSTRG.148830.61"; exon_number "5";
chr5	StringTie	exon	50794853	50795417	1000	+	.	gene_id "MSTRG.148830"; transcript_id "MSTRG.148830.61"; exon_number "6";
chr5	StringTie	exon	50796982	50797032	1000	+	.	gene_id "MSTRG.148830"; transcript_id "MSTRG.148830.61"; exon_number "7";
chr5	StringTie	exon	50797138	50797233	1000	+	.	gene_id "MSTRG.148830"; transcript_id "MSTRG.148830.61"; exon_number "8";
chr5	StringTie	exon	50815432	50815524	1000	+	.	gene_id "MSTRG.148830"; transcript_id "MSTRG.148830.61"; exon_number "9";
chr5	StringTie	exon	50821213	50821338	1000	+	.	gene_id "MSTRG.148830"; transcript_id "MSTRG.148830.61"; exon_number "10";
chr5	StringTie	exon	50822335	50822400	1000	+	.	gene_id "MSTRG.148830"; transcript_id "MSTRG.148830.61"; exon_number "11";
chr5	StringTie	exon	50824908	50824975	1000	+	.	gene_id "MSTRG.148830"; transcript_id "MSTRG.148830.61"; exon_number "12";
chr5	StringTie	exon	50826755	50826803	1000	+	.	gene_id "MSTRG.148830"; transcript_id "MSTRG.148830.61"; exon_number "13";
chr5	StringTie	exon	50827944	50828056	1000	+	.	gene_id "MSTRG.148830"; transcript_id "MSTRG.148830.61"; exon_number "14";
chr5	StringTie	exon	50828312	50828384	1000	+	.	gene_id "MSTRG.148830"; transcript_id "MSTRG.148830.61"; exon_number "15";
chr5	StringTie	exon	50829892	50829961	1000	+	.	gene_id "MSTRG.148830"; transcript_id "MSTRG.148830.61"; exon_number "16";
chr5	StringTie	exon	50832781	50832854	1000	+	.	gene_id "MSTRG.148830"; transcript_id "MSTRG.148830.61"; exon_number "17";
chr5	StringTie	exon	50833979	50834048	1000	+	.	gene_id "MSTRG.148830"; transcript_id "MSTRG.148830.61"; exon_number "18";
chr5	StringTie	exon	50834931	50835015	1000	+	.	gene_id "MSTRG.148830"; transcript_id "MSTRG.148830.61"; exon_number "19";
chr5	StringTie	exon	50841966	50846519	1000	+	.	gene_id "MSTRG.148830"; transcript_id "MSTRG.148830.61"; exon_number "20";
chr5	StringTie	transcript	50769842	50846520	1000	+	.	gene_id "MSTRG.148830"; transcript_id "MSTRG.148830.62";
chr5	StringTie	exon	50769842	50770771	1000	+	.	gene_id "MSTRG.148830"; transcript_id "MSTRG.148830.62"; exon_number "1";
chr5	StringTie	exon	50778069	50778129	1000	+	.	gene_id "MSTRG.148830"; transcript_id "MSTRG.148830.62"; exon_number "2";
chr5	StringTie	exon	50778560	50778650	1000	+	.	gene_id "MSTRG.148830"; transcript_id "MSTRG.148830.62"; exon_number "3";
chr5	StringTie	exon	50788523	50788589	1000	+	.	gene_id "MSTRG.148830"; transcript_id "MSTRG.148830.62"; exon_number "4";
chr5	StringTie	exon	50794207	50794332	1000	+	.	gene_id "MSTRG.148830"; transcript_id "MSTRG.148830.62"; exon_number "5";
chr5	StringTie	exon	50794853	50795417	1000	+	.	gene_id "MSTRG.148830"; transcript_id "MSTRG.148830.62"; exon_number "6";
chr5	StringTie	exon	50796982	50797032	1000	+	.	gene_id "MSTRG.148830"; transcript_id "MSTRG.148830.62"; exon_number "7";
chr5	StringTie	exon	50797138	50797233	1000	+	.	gene_id "MSTRG.148830"; transcript_id "MSTRG.148830.62"; exon_number "8";
chr5	StringTie	exon	50815432	50815524	1000	+	.	gene_id "MSTRG.148830"; transcript_id "MSTRG.148830.62"; exon_number "9";
chr5	StringTie	exon	50821213	50821338	1000	+	.	gene_id "MSTRG.148830"; transcript_id "MSTRG.148830.62"; exon_number "10";
chr5	StringTie	exon	50822335	50822400	1000	+	.	gene_id "MSTRG.148830"; transcript_id "MSTRG.148830.62"; exon_number "11";
chr5	StringTie	exon	50824908	50824975	1000	+	.	gene_id "MSTRG.148830"; transcript_id "MSTRG.148830.62"; exon_number "12";
chr5	StringTie	exon	50826755	50826803	1000	+	.	gene_id "MSTRG.148830"; transcript_id "MSTRG.148830.62"; exon_number "13";
chr5	StringTie	exon	50827944	50828056	1000	+	.	gene_id "MSTRG.148830"; transcript_id "MSTRG.148830.62"; exon_number "14";
chr5	StringTie	exon	50828312	50828384	1000	+	.	gene_id "MSTRG.148830"; transcript_id "MSTRG.148830.62"; exon_number "15";
chr5	StringTie	exon	50829892	50829961	1000	+	.	gene_id "MSTRG.148830"; transcript_id "MSTRG.148830.62"; exon_number "16";
chr5	StringTie	exon	50832781	50832854	1000	+	.	gene_id "MSTRG.148830"; transcript_id "MSTRG.148830.62"; exon_number "17";
chr5	StringTie	exon	50833979	50834048	1000	+	.	gene_id "MSTRG.148830"; transcript_id "MSTRG.148830.62"; exon_number "18";
chr5	StringTie	exon	50834931	50835015	1000	+	.	gene_id "MSTRG.148830"; transcript_id "MSTRG.148830.62"; exon_number "19";
chr5	StringTie	exon	50841966	50846520	1000	+	.	gene_id "MSTRG.148830"; transcript_id "MSTRG.148830.62"; exon_number "20";
chr5	StringTie	transcript	50799711	50846591	1000	+	.	gene_id "MSTRG.148830"; transcript_id "MSTRG.148830.63";
chr5	StringTie	exon	50799711	50799958	1000	+	.	gene_id "MSTRG.148830"; transcript_id "MSTRG.148830.63"; exon_number "1";
chr5	StringTie	exon	50815432	50815524	1000	+	.	gene_id "MSTRG.148830"; transcript_id "MSTRG.148830.63"; exon_number "2";
chr5	StringTie	exon	50821213	50821338	1000	+	.	gene_id "MSTRG.148830"; transcript_id "MSTRG.148830.63"; exon_number "3";
chr5	StringTie	exon	50822335	50822400	1000	+	.	gene_id "MSTRG.148830"; transcript_id "MSTRG.148830.63"; exon_number "4";
chr5	StringTie	exon	50824908	50824975	1000	+	.	gene_id "MSTRG.148830"; transcript_id "MSTRG.148830.63"; exon_number "5";
chr5	StringTie	exon	50826755	50826803	1000	+	.	gene_id "MSTRG.148830"; transcript_id "MSTRG.148830.63"; exon_number "6";
chr5	StringTie	exon	50827944	50828056	1000	+	.	gene_id "MSTRG.148830"; transcript_id "MSTRG.148830.63"; exon_number "7";
chr5	StringTie	exon	50828312	50828384	1000	+	.	gene_id "MSTRG.148830"; transcript_id "MSTRG.148830.63"; exon_number "8";
chr5	StringTie	exon	50829892	50829961	1000	+	.	gene_id "MSTRG.148830"; transcript_id "MSTRG.148830.63"; exon_number "9";
chr5	StringTie	exon	50832781	50832854	1000	+	.	gene_id "MSTRG.148830"; transcript_id "MSTRG.148830.63"; exon_number "10";
chr5	StringTie	exon	50833979	50834048	1000	+	.	gene_id "MSTRG.148830"; transcript_id "MSTRG.148830.63"; exon_number "11";
chr5	StringTie	exon	50834931	50835015	1000	+	.	gene_id "MSTRG.148830"; transcript_id "MSTRG.148830.63"; exon_number "12";
chr5	StringTie	exon	50841966	50846591	1000	+	.	gene_id "MSTRG.148830"; transcript_id "MSTRG.148830.63"; exon_number "13";
chr5	StringTie	transcript	50664584	50846519	1000	+	.	gene_id "MSTRG.148830"; transcript_id "MSTRG.148830.7";
chr5	StringTie	exon	50664584	50668125	1000	+	.	gene_id "MSTRG.148830"; transcript_id "MSTRG.148830.7"; exon_number "1";
chr5	StringTie	exon	50750151	50750188	1000	+	.	gene_id "MSTRG.148830"; transcript_id "MSTRG.148830.7"; exon_number "2";
chr5	StringTie	exon	50759643	50759732	1000	+	.	gene_id "MSTRG.148830"; transcript_id "MSTRG.148830.7"; exon_number "3";
chr5	StringTie	exon	50760292	50760362	1000	+	.	gene_id "MSTRG.148830"; transcript_id "MSTRG.148830.7"; exon_number "4";
chr5	StringTie	exon	50761821	50761898	1000	+	.	gene_id "MSTRG.148830"; transcript_id "MSTRG.148830.7"; exon_number "5";
chr5	StringTie	exon	50763148	50763242	1000	+	.	gene_id "MSTRG.148830"; transcript_id "MSTRG.148830.7"; exon_number "6";
chr5	StringTie	exon	50778069	50778129	1000	+	.	gene_id "MSTRG.148830"; transcript_id "MSTRG.148830.7"; exon_number "7";
chr5	StringTie	exon	50778560	50778650	1000	+	.	gene_id "MSTRG.148830"; transcript_id "MSTRG.148830.7"; exon_number "8";
chr5	StringTie	exon	50788523	50788589	1000	+	.	gene_id "MSTRG.148830"; transcript_id "MSTRG.148830.7"; exon_number "9";
chr5	StringTie	exon	50794207	50794332	1000	+	.	gene_id "MSTRG.148830"; transcript_id "MSTRG.148830.7"; exon_number "10";
chr5	StringTie	exon	50794853	50795417	1000	+	.	gene_id "MSTRG.148830"; transcript_id "MSTRG.148830.7"; exon_number "11";
chr5	StringTie	exon	50796982	50797032	1000	+	.	gene_id "MSTRG.148830"; transcript_id "MSTRG.148830.7"; exon_number "12";
chr5	StringTie	exon	50797138	50797233	1000	+	.	gene_id "MSTRG.148830"; transcript_id "MSTRG.148830.7"; exon_number "13";
chr5	StringTie	exon	50815432	50815524	1000	+	.	gene_id "MSTRG.148830"; transcript_id "MSTRG.148830.7"; exon_number "14";
chr5	StringTie	exon	50822335	50822400	1000	+	.	gene_id "MSTRG.148830"; transcript_id "MSTRG.148830.7"; exon_number "15";
chr5	StringTie	exon	50826755	50826803	1000	+	.	gene_id "MSTRG.148830"; transcript_id "MSTRG.148830.7"; exon_number "16";
chr5	StringTie	exon	50827944	50828384	1000	+	.	gene_id "MSTRG.148830"; transcript_id "MSTRG.148830.7"; exon_number "17";
chr5	StringTie	exon	50829892	50829961	1000	+	.	gene_id "MSTRG.148830"; transcript_id "MSTRG.148830.7"; exon_number "18";
chr5	StringTie	exon	50832781	50832854	1000	+	.	gene_id "MSTRG.148830"; transcript_id "MSTRG.148830.7"; exon_number "19";
chr5	StringTie	exon	50833979	50834048	1000	+	.	gene_id "MSTRG.148830"; transcript_id "MSTRG.148830.7"; exon_number "20";
chr5	StringTie	exon	50834931	50835015	1000	+	.	gene_id "MSTRG.148830"; transcript_id "MSTRG.148830.7"; exon_number "21";
chr5	StringTie	exon	50841966	50846519	1000	+	.	gene_id "MSTRG.148830"; transcript_id "MSTRG.148830.7"; exon_number "22";
chr5	StringTie	transcript	50664921	50846505	1000	+	.	gene_id "MSTRG.148830"; transcript_id "MSTRG.148830.8";
chr5	StringTie	exon	50664921	50668125	1000	+	.	gene_id "MSTRG.148830"; transcript_id "MSTRG.148830.8"; exon_number "1";
chr5	StringTie	exon	50750151	50750188	1000	+	.	gene_id "MSTRG.148830"; transcript_id "MSTRG.148830.8"; exon_number "2";
chr5	StringTie	exon	50759643	50759732	1000	+	.	gene_id "MSTRG.148830"; transcript_id "MSTRG.148830.8"; exon_number "3";
chr5	StringTie	exon	50760292	50760362	1000	+	.	gene_id "MSTRG.148830"; transcript_id "MSTRG.148830.8"; exon_number "4";
chr5	StringTie	exon	50761821	50761898	1000	+	.	gene_id "MSTRG.148830"; transcript_id "MSTRG.148830.8"; exon_number "5";
chr5	StringTie	exon	50763148	50763242	1000	+	.	gene_id "MSTRG.148830"; transcript_id "MSTRG.148830.8"; exon_number "6";
chr5	StringTie	exon	50778069	50778074	1000	+	.	gene_id "MSTRG.148830"; transcript_id "MSTRG.148830.8"; exon_number "7";
chr5	StringTie	exon	50778117	50778129	1000	+	.	gene_id "MSTRG.148830"; transcript_id "MSTRG.148830.8"; exon_number "8";
chr5	StringTie	exon	50778560	50778650	1000	+	.	gene_id "MSTRG.148830"; transcript_id "MSTRG.148830.8"; exon_number "9";
chr5	StringTie	exon	50788523	50788589	1000	+	.	gene_id "MSTRG.148830"; transcript_id "MSTRG.148830.8"; exon_number "10";
chr5	StringTie	exon	50794207	50794332	1000	+	.	gene_id "MSTRG.148830"; transcript_id "MSTRG.148830.8"; exon_number "11";
chr5	StringTie	exon	50794853	50795417	1000	+	.	gene_id "MSTRG.148830"; transcript_id "MSTRG.148830.8"; exon_number "12";
chr5	StringTie	exon	50796982	50797032	1000	+	.	gene_id "MSTRG.148830"; transcript_id "MSTRG.148830.8"; exon_number "13";
chr5	StringTie	exon	50797138	50797233	1000	+	.	gene_id "MSTRG.148830"; transcript_id "MSTRG.148830.8"; exon_number "14";
chr5	StringTie	exon	50815432	50815524	1000	+	.	gene_id "MSTRG.148830"; transcript_id "MSTRG.148830.8"; exon_number "15";
chr5	StringTie	exon	50821213	50821338	1000	+	.	gene_id "MSTRG.148830"; transcript_id "MSTRG.148830.8"; exon_number "16";
chr5	StringTie	exon	50822335	50822400	1000	+	.	gene_id "MSTRG.148830"; transcript_id "MSTRG.148830.8"; exon_number "17";
chr5	StringTie	exon	50824908	50824975	1000	+	.	gene_id "MSTRG.148830"; transcript_id "MSTRG.148830.8"; exon_number "18";
chr5	StringTie	exon	50826755	50826803	1000	+	.	gene_id "MSTRG.148830"; transcript_id "MSTRG.148830.8"; exon_number "19";
chr5	StringTie	exon	50827944	50828056	1000	+	.	gene_id "MSTRG.148830"; transcript_id "MSTRG.148830.8"; exon_number "20";
chr5	StringTie	exon	50828312	50828384	1000	+	.	gene_id "MSTRG.148830"; transcript_id "MSTRG.148830.8"; exon_number "21";
chr5	StringTie	exon	50829892	50829961	1000	+	.	gene_id "MSTRG.148830"; transcript_id "MSTRG.148830.8"; exon_number "22";
chr5	StringTie	exon	50832781	50832854	1000	+	.	gene_id "MSTRG.148830"; transcript_id "MSTRG.148830.8"; exon_number "23";
chr5	StringTie	exon	50833979	50834048	1000	+	.	gene_id "MSTRG.148830"; transcript_id "MSTRG.148830.8"; exon_number "24";
chr5	StringTie	exon	50834931	50835015	1000	+	.	gene_id "MSTRG.148830"; transcript_id "MSTRG.148830.8"; exon_number "25";
chr5	StringTie	exon	50841966	50846505	1000	+	.	gene_id "MSTRG.148830"; transcript_id "MSTRG.148830.8"; exon_number "26";
chr5	StringTie	transcript	50665049	50846519	1000	+	.	gene_id "MSTRG.148830"; transcript_id "MSTRG.148830.9";
chr5	StringTie	exon	50665049	50666069	1000	+	.	gene_id "MSTRG.148830"; transcript_id "MSTRG.148830.9"; exon_number "1";
chr5	StringTie	exon	50667085	50667186	1000	+	.	gene_id "MSTRG.148830"; transcript_id "MSTRG.148830.9"; exon_number "2";
chr5	StringTie	exon	50750151	50750188	1000	+	.	gene_id "MSTRG.148830"; transcript_id "MSTRG.148830.9"; exon_number "3";
chr5	StringTie	exon	50759643	50759732	1000	+	.	gene_id "MSTRG.148830"; transcript_id "MSTRG.148830.9"; exon_number "4";
chr5	StringTie	exon	50760292	50760362	1000	+	.	gene_id "MSTRG.148830"; transcript_id "MSTRG.148830.9"; exon_number "5";
chr5	StringTie	exon	50761821	50761898	1000	+	.	gene_id "MSTRG.148830"; transcript_id "MSTRG.148830.9"; exon_number "6";
chr5	StringTie	exon	50763148	50763242	1000	+	.	gene_id "MSTRG.148830"; transcript_id "MSTRG.148830.9"; exon_number "7";
chr5	StringTie	exon	50778050	50778129	1000	+	.	gene_id "MSTRG.148830"; transcript_id "MSTRG.148830.9"; exon_number "8";
chr5	StringTie	exon	50778560	50778650	1000	+	.	gene_id "MSTRG.148830"; transcript_id "MSTRG.148830.9"; exon_number "9";
chr5	StringTie	exon	50788523	50788589	1000	+	.	gene_id "MSTRG.148830"; transcript_id "MSTRG.148830.9"; exon_number "10";
chr5	StringTie	exon	50794207	50794332	1000	+	.	gene_id "MSTRG.148830"; transcript_id "MSTRG.148830.9"; exon_number "11";
chr5	StringTie	exon	50794853	50795417	1000	+	.	gene_id "MSTRG.148830"; transcript_id "MSTRG.148830.9"; exon_number "12";
chr5	StringTie	exon	50796982	50797032	1000	+	.	gene_id "MSTRG.148830"; transcript_id "MSTRG.148830.9"; exon_number "13";
chr5	StringTie	exon	50797138	50797233	1000	+	.	gene_id "MSTRG.148830"; transcript_id "MSTRG.148830.9"; exon_number "14";
chr5	StringTie	exon	50815432	50815524	1000	+	.	gene_id "MSTRG.148830"; transcript_id "MSTRG.148830.9"; exon_number "15";
chr5	StringTie	exon	50821213	50821338	1000	+	.	gene_id "MSTRG.148830"; transcript_id "MSTRG.148830.9"; exon_number "16";
chr5	StringTie	exon	50822335	50822400	1000	+	.	gene_id "MSTRG.148830"; transcript_id "MSTRG.148830.9"; exon_number "17";
chr5	StringTie	exon	50824908	50824975	1000	+	.	gene_id "MSTRG.148830"; transcript_id "MSTRG.148830.9"; exon_number "18";
chr5	StringTie	exon	50826755	50826803	1000	+	.	gene_id "MSTRG.148830"; transcript_id "MSTRG.148830.9"; exon_number "19";
chr5	StringTie	exon	50827944	50828056	1000	+	.	gene_id "MSTRG.148830"; transcript_id "MSTRG.148830.9"; exon_number "20";
chr5	StringTie	exon	50828312	50828384	1000	+	.	gene_id "MSTRG.148830"; transcript_id "MSTRG.148830.9"; exon_number "21";
chr5	StringTie	exon	50829892	50829961	1000	+	.	gene_id "MSTRG.148830"; transcript_id "MSTRG.148830.9"; exon_number "22";
chr5	StringTie	exon	50832781	50832854	1000	+	.	gene_id "MSTRG.148830"; transcript_id "MSTRG.148830.9"; exon_number "23";
chr5	StringTie	exon	50833979	50834048	1000	+	.	gene_id "MSTRG.148830"; transcript_id "MSTRG.148830.9"; exon_number "24";
chr5	StringTie	exon	50834931	50835015	1000	+	.	gene_id "MSTRG.148830"; transcript_id "MSTRG.148830.9"; exon_number "25";
chr5	StringTie	exon	50841966	50846519	1000	+	.	gene_id "MSTRG.148830"; transcript_id "MSTRG.148830.9"; exon_number "26";
chr5	StringTie	transcript	50847115	50848932	1000	.	.	gene_id "MSTRG.148831"; transcript_id "MSTRG.148831.1";
chr5	StringTie	exon	50847115	50848932	1000	.	.	gene_id "MSTRG.148831"; transcript_id "MSTRG.148831.1"; exon_number "1";
chr5	StringTie	transcript	50858760	50860020	1000	-	.	gene_id "MSTRG.148832"; transcript_id "ENST00000512599"; gene_name "RP11-317O24.1"; ref_gene_id "ENSG00000249405";
chr5	StringTie	exon	50858760	50859374	1000	-	.	gene_id "MSTRG.148832"; transcript_id "ENST00000512599"; exon_number "1"; gene_name "RP11-317O24.1"; ref_gene_id "ENSG00000249405";
chr5	StringTie	exon	50859842	50860020	1000	-	.	gene_id "MSTRG.148832"; transcript_id "ENST00000512599"; exon_number "2"; gene_name "RP11-317O24.1"; ref_gene_id "ENSG00000249405";
chr5	StringTie	transcript	50868029	50874771	1000	-	.	gene_id "MSTRG.148833"; transcript_id "MSTRG.148833.1";
chr5	StringTie	exon	50868029	50868144	1000	-	.	gene_id "MSTRG.148833"; transcript_id "MSTRG.148833.1"; exon_number "1";
chr5	StringTie	exon	50869976	50870064	1000	-	.	gene_id "MSTRG.148833"; transcript_id "MSTRG.148833.1"; exon_number "2";
chr5	StringTie	exon	50874657	50874771	1000	-	.	gene_id "MSTRG.148833"; transcript_id "MSTRG.148833.1"; exon_number "3";
chr5	StringTie	transcript	50879544	50889209	1000	+	.	gene_id "MSTRG.148834"; transcript_id "MSTRG.148834.1";
chr5	StringTie	exon	50879544	50879747	1000	+	.	gene_id "MSTRG.148834"; transcript_id "MSTRG.148834.1"; exon_number "1";
chr5	StringTie	exon	50881611	50881750	1000	+	.	gene_id "MSTRG.148834"; transcript_id "MSTRG.148834.1"; exon_number "2";
chr5	StringTie	exon	50887678	50887770	1000	+	.	gene_id "MSTRG.148834"; transcript_id "MSTRG.148834.1"; exon_number "3";
chr5	StringTie	exon	50889110	50889209	1000	+	.	gene_id "MSTRG.148834"; transcript_id "MSTRG.148834.1"; exon_number "4";
chr5	StringTie	transcript	50895550	50896088	1000	.	.	gene_id "MSTRG.148835"; transcript_id "MSTRG.148835.1";
chr5	StringTie	exon	50895550	50896088	1000	.	.	gene_id "MSTRG.148835"; transcript_id "MSTRG.148835.1"; exon_number "1";
chr5	StringTie	transcript	50902313	50924489	1000	-	.	gene_id "MSTRG.148836"; transcript_id "MSTRG.148836.1";
chr5	StringTie	exon	50902313	50902621	1000	-	.	gene_id "MSTRG.148836"; transcript_id "MSTRG.148836.1"; exon_number "1";
chr5	StringTie	exon	50923218	50924489	1000	-	.	gene_id "MSTRG.148836"; transcript_id "MSTRG.148836.1"; exon_number "2";
chr5	StringTie	transcript	50903608	50903743	1000	+	.	gene_id "MSTRG.148837"; transcript_id "ENST00000605737"; gene_name "RP11-317O24.3"; ref_gene_id "ENSG00000270830";
chr5	StringTie	exon	50903608	50903743	1000	+	.	gene_id "MSTRG.148837"; transcript_id "ENST00000605737"; exon_number "1"; gene_name "RP11-317O24.3"; ref_gene_id "ENSG00000270830";
chr5	StringTie	transcript	50925311	50925589	1000	.	.	gene_id "MSTRG.148838"; transcript_id "MSTRG.148838.1";
chr5	StringTie	exon	50925311	50925589	1000	.	.	gene_id "MSTRG.148838"; transcript_id "MSTRG.148838.1"; exon_number "1";
chr5	StringTie	transcript	50926166	50928264	1000	.	.	gene_id "MSTRG.148839"; transcript_id "MSTRG.148839.1";
chr5	StringTie	exon	50926166	50928264	1000	.	.	gene_id "MSTRG.148839"; transcript_id "MSTRG.148839.1"; exon_number "1";
chr1	StringTie	transcript	204562413	204562521	1000	-	.	gene_id "MSTRG.14884"; transcript_id "ENST00000363538"; gene_name "RNA5SP74"; ref_gene_id "ENSG00000200408";
chr1	StringTie	exon	204562413	204562521	1000	-	.	gene_id "MSTRG.14884"; transcript_id "ENST00000363538"; exon_number "1"; gene_name "RNA5SP74"; ref_gene_id "ENSG00000200408";
chr5	StringTie	transcript	50929484	50934521	1000	-	.	gene_id "MSTRG.148840"; transcript_id "ENST00000514113"; gene_name "RP11-317O24.2"; ref_gene_id "ENSG00000251601";
chr5	StringTie	exon	50929484	50929608	1000	-	.	gene_id "MSTRG.148840"; transcript_id "ENST00000514113"; exon_number "1"; gene_name "RP11-317O24.2"; ref_gene_id "ENSG00000251601";
chr5	StringTie	exon	50933613	50933810	1000	-	.	gene_id "MSTRG.148840"; transcript_id "ENST00000514113"; exon_number "2"; gene_name "RP11-317O24.2"; ref_gene_id "ENSG00000251601";
chr5	StringTie	exon	50934463	50934521	1000	-	.	gene_id "MSTRG.148840"; transcript_id "ENST00000514113"; exon_number "3"; gene_name "RP11-317O24.2"; ref_gene_id "ENSG00000251601";
chr5	StringTie	transcript	50946810	50947091	1000	.	.	gene_id "MSTRG.148841"; transcript_id "MSTRG.148841.1";
chr5	StringTie	exon	50946810	50947091	1000	.	.	gene_id "MSTRG.148841"; transcript_id "MSTRG.148841.1"; exon_number "1";
chr5	StringTie	transcript	50969217	50970167	1000	-	.	gene_id "MSTRG.148842"; transcript_id "ENST00000506534"; gene_name "CTD-2089N3.2"; ref_gene_id "ENSG00000251573";
chr5	StringTie	exon	50969217	50969577	1000	-	.	gene_id "MSTRG.148842"; transcript_id "ENST00000506534"; exon_number "1"; gene_name "CTD-2089N3.2"; ref_gene_id "ENSG00000251573";
chr5	StringTie	exon	50969923	50970167	1000	-	.	gene_id "MSTRG.148842"; transcript_id "ENST00000506534"; exon_number "2"; gene_name "CTD-2089N3.2"; ref_gene_id "ENSG00000251573";
chr5	StringTie	transcript	50965687	50967008	1000	-	.	gene_id "MSTRG.148842"; transcript_id "ENST00000510349"; gene_name "CTD-2089N3.1"; ref_gene_id "ENSG00000250360";
chr5	StringTie	exon	50965687	50966132	1000	-	.	gene_id "MSTRG.148842"; transcript_id "ENST00000510349"; exon_number "1"; gene_name "CTD-2089N3.1"; ref_gene_id "ENSG00000250360";
chr5	StringTie	exon	50966886	50967008	1000	-	.	gene_id "MSTRG.148842"; transcript_id "ENST00000510349"; exon_number "2"; gene_name "CTD-2089N3.1"; ref_gene_id "ENSG00000250360";
chr5	StringTie	transcript	50969217	50969967	1000	-	.	gene_id "MSTRG.148842"; transcript_id "ENST00000513880"; gene_name "CTD-2089N3.2"; ref_gene_id "ENSG00000251573";
chr5	StringTie	exon	50969217	50969323	1000	-	.	gene_id "MSTRG.148842"; transcript_id "ENST00000513880"; exon_number "1"; gene_name "CTD-2089N3.2"; ref_gene_id "ENSG00000251573";
chr5	StringTie	exon	50969505	50969577	1000	-	.	gene_id "MSTRG.148842"; transcript_id "ENST00000513880"; exon_number "2"; gene_name "CTD-2089N3.2"; ref_gene_id "ENSG00000251573";
chr5	StringTie	exon	50969923	50969967	1000	-	.	gene_id "MSTRG.148842"; transcript_id "ENST00000513880"; exon_number "3"; gene_name "CTD-2089N3.2"; ref_gene_id "ENSG00000251573";
chr5	StringTie	transcript	50953260	50970144	1000	-	.	gene_id "MSTRG.148842"; transcript_id "MSTRG.148842.1";
chr5	StringTie	exon	50953260	50953283	1000	-	.	gene_id "MSTRG.148842"; transcript_id "MSTRG.148842.1"; exon_number "1";
chr5	StringTie	exon	50969923	50970144	1000	-	.	gene_id "MSTRG.148842"; transcript_id "MSTRG.148842.1"; exon_number "2";
chr5	StringTie	transcript	50965023	50970301	1000	-	.	gene_id "MSTRG.148842"; transcript_id "MSTRG.148842.10";
chr5	StringTie	exon	50965023	50967013	1000	-	.	gene_id "MSTRG.148842"; transcript_id "MSTRG.148842.10"; exon_number "1";
chr5	StringTie	exon	50969923	50970301	1000	-	.	gene_id "MSTRG.148842"; transcript_id "MSTRG.148842.10"; exon_number "2";
chr5	StringTie	transcript	50965124	50968146	1000	-	.	gene_id "MSTRG.148842"; transcript_id "MSTRG.148842.11";
chr5	StringTie	exon	50965124	50965903	1000	-	.	gene_id "MSTRG.148842"; transcript_id "MSTRG.148842.11"; exon_number "1";
chr5	StringTie	exon	50966886	50968146	1000	-	.	gene_id "MSTRG.148842"; transcript_id "MSTRG.148842.11"; exon_number "2";
chr5	StringTie	transcript	50965146	50970268	1000	-	.	gene_id "MSTRG.148842"; transcript_id "MSTRG.148842.12";
chr5	StringTie	exon	50965146	50966132	1000	-	.	gene_id "MSTRG.148842"; transcript_id "MSTRG.148842.12"; exon_number "1";
chr5	StringTie	exon	50966886	50969323	1000	-	.	gene_id "MSTRG.148842"; transcript_id "MSTRG.148842.12"; exon_number "2";
chr5	StringTie	exon	50969505	50969577	1000	-	.	gene_id "MSTRG.148842"; transcript_id "MSTRG.148842.12"; exon_number "3";
chr5	StringTie	exon	50969923	50970052	1000	-	.	gene_id "MSTRG.148842"; transcript_id "MSTRG.148842.12"; exon_number "4";
chr5	StringTie	exon	50970197	50970268	1000	-	.	gene_id "MSTRG.148842"; transcript_id "MSTRG.148842.12"; exon_number "5";
chr5	StringTie	transcript	50965151	50970260	1000	-	.	gene_id "MSTRG.148842"; transcript_id "MSTRG.148842.13";
chr5	StringTie	exon	50965151	50966132	1000	-	.	gene_id "MSTRG.148842"; transcript_id "MSTRG.148842.13"; exon_number "1";
chr5	StringTie	exon	50966886	50967013	1000	-	.	gene_id "MSTRG.148842"; transcript_id "MSTRG.148842.13"; exon_number "2";
chr5	StringTie	exon	50967690	50969108	1000	-	.	gene_id "MSTRG.148842"; transcript_id "MSTRG.148842.13"; exon_number "3";
chr5	StringTie	exon	50969923	50970052	1000	-	.	gene_id "MSTRG.148842"; transcript_id "MSTRG.148842.13"; exon_number "4";
chr5	StringTie	exon	50970197	50970260	1000	-	.	gene_id "MSTRG.148842"; transcript_id "MSTRG.148842.13"; exon_number "5";
chr5	StringTie	transcript	50965626	50967057	1000	-	.	gene_id "MSTRG.148842"; transcript_id "MSTRG.148842.14";
chr5	StringTie	exon	50965626	50965903	1000	-	.	gene_id "MSTRG.148842"; transcript_id "MSTRG.148842.14"; exon_number "1";
chr5	StringTie	exon	50966068	50966132	1000	-	.	gene_id "MSTRG.148842"; transcript_id "MSTRG.148842.14"; exon_number "2";
chr5	StringTie	exon	50966886	50967057	1000	-	.	gene_id "MSTRG.148842"; transcript_id "MSTRG.148842.14"; exon_number "3";
chr5	StringTie	transcript	50964676	50970379	1000	-	.	gene_id "MSTRG.148842"; transcript_id "MSTRG.148842.2";
chr5	StringTie	exon	50964676	50965903	1000	-	.	gene_id "MSTRG.148842"; transcript_id "MSTRG.148842.2"; exon_number "1";
chr5	StringTie	exon	50969923	50970052	1000	-	.	gene_id "MSTRG.148842"; transcript_id "MSTRG.148842.2"; exon_number "2";
chr5	StringTie	exon	50970197	50970379	1000	-	.	gene_id "MSTRG.148842"; transcript_id "MSTRG.148842.2"; exon_number "3";
chr5	StringTie	transcript	50964676	50971564	1000	-	.	gene_id "MSTRG.148842"; transcript_id "MSTRG.148842.3";
chr5	StringTie	exon	50964676	50966132	1000	-	.	gene_id "MSTRG.148842"; transcript_id "MSTRG.148842.3"; exon_number "1";
chr5	StringTie	exon	50969923	50970052	1000	-	.	gene_id "MSTRG.148842"; transcript_id "MSTRG.148842.3"; exon_number "2";
chr5	StringTie	exon	50970197	50971564	1000	-	.	gene_id "MSTRG.148842"; transcript_id "MSTRG.148842.3"; exon_number "3";
chr5	StringTie	transcript	50964745	50970379	1000	-	.	gene_id "MSTRG.148842"; transcript_id "MSTRG.148842.4";
chr5	StringTie	exon	50964745	50966132	1000	-	.	gene_id "MSTRG.148842"; transcript_id "MSTRG.148842.4"; exon_number "1";
chr5	StringTie	exon	50970197	50970379	1000	-	.	gene_id "MSTRG.148842"; transcript_id "MSTRG.148842.4"; exon_number "2";
chr5	StringTie	transcript	50964745	50970753	1000	-	.	gene_id "MSTRG.148842"; transcript_id "MSTRG.148842.5";
chr5	StringTie	exon	50964745	50965903	1000	-	.	gene_id "MSTRG.148842"; transcript_id "MSTRG.148842.5"; exon_number "1";
chr5	StringTie	exon	50966168	50969577	1000	-	.	gene_id "MSTRG.148842"; transcript_id "MSTRG.148842.5"; exon_number "2";
chr5	StringTie	exon	50969923	50970052	1000	-	.	gene_id "MSTRG.148842"; transcript_id "MSTRG.148842.5"; exon_number "3";
chr5	StringTie	exon	50970197	50970753	1000	-	.	gene_id "MSTRG.148842"; transcript_id "MSTRG.148842.5"; exon_number "4";
chr5	StringTie	transcript	50964745	50970379	1000	-	.	gene_id "MSTRG.148842"; transcript_id "MSTRG.148842.6";
chr5	StringTie	exon	50964745	50965903	1000	-	.	gene_id "MSTRG.148842"; transcript_id "MSTRG.148842.6"; exon_number "1";
chr5	StringTie	exon	50966168	50966305	1000	-	.	gene_id "MSTRG.148842"; transcript_id "MSTRG.148842.6"; exon_number "2";
chr5	StringTie	exon	50966886	50969108	1000	-	.	gene_id "MSTRG.148842"; transcript_id "MSTRG.148842.6"; exon_number "3";
chr5	StringTie	exon	50969505	50969577	1000	-	.	gene_id "MSTRG.148842"; transcript_id "MSTRG.148842.6"; exon_number "4";
chr5	StringTie	exon	50969923	50970052	1000	-	.	gene_id "MSTRG.148842"; transcript_id "MSTRG.148842.6"; exon_number "5";
chr5	StringTie	exon	50970197	50970379	1000	-	.	gene_id "MSTRG.148842"; transcript_id "MSTRG.148842.6"; exon_number "6";
chr5	StringTie	transcript	50964745	50970379	1000	-	.	gene_id "MSTRG.148842"; transcript_id "MSTRG.148842.7";
chr5	StringTie	exon	50964745	50965903	1000	-	.	gene_id "MSTRG.148842"; transcript_id "MSTRG.148842.7"; exon_number "1";
chr5	StringTie	exon	50969505	50969577	1000	-	.	gene_id "MSTRG.148842"; transcript_id "MSTRG.148842.7"; exon_number "2";
chr5	StringTie	exon	50969923	50970052	1000	-	.	gene_id "MSTRG.148842"; transcript_id "MSTRG.148842.7"; exon_number "3";
chr5	StringTie	exon	50970197	50970379	1000	-	.	gene_id "MSTRG.148842"; transcript_id "MSTRG.148842.7"; exon_number "4";
chr5	StringTie	transcript	50964897	50972215	1000	-	.	gene_id "MSTRG.148842"; transcript_id "MSTRG.148842.8";
chr5	StringTie	exon	50964897	50966132	1000	-	.	gene_id "MSTRG.148842"; transcript_id "MSTRG.148842.8"; exon_number "1";
chr5	StringTie	exon	50966886	50969108	1000	-	.	gene_id "MSTRG.148842"; transcript_id "MSTRG.148842.8"; exon_number "2";
chr5	StringTie	exon	50969505	50969577	1000	-	.	gene_id "MSTRG.148842"; transcript_id "MSTRG.148842.8"; exon_number "3";
chr5	StringTie	exon	50969923	50970052	1000	-	.	gene_id "MSTRG.148842"; transcript_id "MSTRG.148842.8"; exon_number "4";
chr5	StringTie	exon	50970197	50972215	1000	-	.	gene_id "MSTRG.148842"; transcript_id "MSTRG.148842.8"; exon_number "5";
chr5	StringTie	transcript	50964969	50971999	1000	-	.	gene_id "MSTRG.148842"; transcript_id "MSTRG.148842.9";
chr5	StringTie	exon	50964969	50966132	1000	-	.	gene_id "MSTRG.148842"; transcript_id "MSTRG.148842.9"; exon_number "1";
chr5	StringTie	exon	50966886	50969108	1000	-	.	gene_id "MSTRG.148842"; transcript_id "MSTRG.148842.9"; exon_number "2";
chr5	StringTie	exon	50969923	50971999	1000	-	.	gene_id "MSTRG.148842"; transcript_id "MSTRG.148842.9"; exon_number "3";
chr5	StringTie	transcript	50960566	50960785	1000	.	.	gene_id "MSTRG.148843"; transcript_id "MSTRG.148843.1";
chr5	StringTie	exon	50960566	50960785	1000	.	.	gene_id "MSTRG.148843"; transcript_id "MSTRG.148843.1"; exon_number "1";
chr5	StringTie	transcript	50969660	50970187	1000	+	.	gene_id "MSTRG.148844"; transcript_id "ENST00000508923"; gene_name "CTD-2089N3.3"; ref_gene_id "ENSG00000248918";
chr5	StringTie	exon	50969660	50969954	1000	+	.	gene_id "MSTRG.148844"; transcript_id "ENST00000508923"; exon_number "1"; gene_name "CTD-2089N3.3"; ref_gene_id "ENSG00000248918";
chr5	StringTie	exon	50970051	50970187	1000	+	.	gene_id "MSTRG.148844"; transcript_id "ENST00000508923"; exon_number "2"; gene_name "CTD-2089N3.3"; ref_gene_id "ENSG00000248918";
chr5	StringTie	transcript	50969415	50970187	1000	+	.	gene_id "MSTRG.148844"; transcript_id "MSTRG.148844.1";
chr5	StringTie	exon	50969415	50969434	1000	+	.	gene_id "MSTRG.148844"; transcript_id "MSTRG.148844.1"; exon_number "1";
chr5	StringTie	exon	50969759	50969954	1000	+	.	gene_id "MSTRG.148844"; transcript_id "MSTRG.148844.1"; exon_number "2";
chr5	StringTie	exon	50970051	50970187	1000	+	.	gene_id "MSTRG.148844"; transcript_id "MSTRG.148844.1"; exon_number "3";
chr5	StringTie	transcript	50969490	50970234	1000	+	.	gene_id "MSTRG.148844"; transcript_id "MSTRG.148844.2";
chr5	StringTie	exon	50969490	50969595	1000	+	.	gene_id "MSTRG.148844"; transcript_id "MSTRG.148844.2"; exon_number "1";
chr5	StringTie	exon	50969759	50969954	1000	+	.	gene_id "MSTRG.148844"; transcript_id "MSTRG.148844.2"; exon_number "2";
chr5	StringTie	exon	50970051	50970234	1000	+	.	gene_id "MSTRG.148844"; transcript_id "MSTRG.148844.2"; exon_number "3";
chr5	StringTie	transcript	50976785	50977002	1000	.	.	gene_id "MSTRG.148845"; transcript_id "MSTRG.148845.1";
chr5	StringTie	exon	50976785	50977002	1000	.	.	gene_id "MSTRG.148845"; transcript_id "MSTRG.148845.1"; exon_number "1";
chr5	StringTie	transcript	50979189	50979436	1000	.	.	gene_id "MSTRG.148846"; transcript_id "MSTRG.148846.1";
chr5	StringTie	exon	50979189	50979436	1000	.	.	gene_id "MSTRG.148846"; transcript_id "MSTRG.148846.1"; exon_number "1";
chr5	StringTie	transcript	50980105	50980387	1000	.	.	gene_id "MSTRG.148847"; transcript_id "MSTRG.148847.1";
chr5	StringTie	exon	50980105	50980387	1000	.	.	gene_id "MSTRG.148847"; transcript_id "MSTRG.148847.1"; exon_number "1";
chr5	StringTie	transcript	50990069	50990278	1000	.	.	gene_id "MSTRG.148848"; transcript_id "MSTRG.148848.1";
chr5	StringTie	exon	50990069	50990278	1000	.	.	gene_id "MSTRG.148848"; transcript_id "MSTRG.148848.1"; exon_number "1";
chr5	StringTie	transcript	50998300	50998912	1000	.	.	gene_id "MSTRG.148849"; transcript_id "MSTRG.148849.1";
chr5	StringTie	exon	50998300	50998912	1000	.	.	gene_id "MSTRG.148849"; transcript_id "MSTRG.148849.1"; exon_number "1";
chr1	StringTie	transcript	204617170	204622205	1000	-	.	gene_id "MSTRG.14885"; transcript_id "ENST00000367175"; gene_name "LRRN2"; ref_gene_id "ENSG00000170382";
chr1	StringTie	exon	204617170	204622205	1000	-	.	gene_id "MSTRG.14885"; transcript_id "ENST00000367175"; exon_number "1"; gene_name "LRRN2"; ref_gene_id "ENSG00000170382";
chr1	StringTie	transcript	204617170	204685353	1000	-	.	gene_id "MSTRG.14885"; transcript_id "ENST00000367176"; gene_name "LRRN2"; ref_gene_id "ENSG00000170382";
chr1	StringTie	exon	204617170	204620218	1000	-	.	gene_id "MSTRG.14885"; transcript_id "ENST00000367176"; exon_number "1"; gene_name "LRRN2"; ref_gene_id "ENSG00000170382";
chr1	StringTie	exon	204682870	204682997	1000	-	.	gene_id "MSTRG.14885"; transcript_id "ENST00000367176"; exon_number "2"; gene_name "LRRN2"; ref_gene_id "ENSG00000170382";
chr1	StringTie	exon	204685320	204685353	1000	-	.	gene_id "MSTRG.14885"; transcript_id "ENST00000367176"; exon_number "3"; gene_name "LRRN2"; ref_gene_id "ENSG00000170382";
chr1	StringTie	transcript	204617170	204685733	1000	-	.	gene_id "MSTRG.14885"; transcript_id "ENST00000367177"; gene_name "LRRN2"; ref_gene_id "ENSG00000170382";
chr1	StringTie	exon	204617170	204620218	1000	-	.	gene_id "MSTRG.14885"; transcript_id "ENST00000367177"; exon_number "1"; gene_name "LRRN2"; ref_gene_id "ENSG00000170382";
chr1	StringTie	exon	204685320	204685733	1000	-	.	gene_id "MSTRG.14885"; transcript_id "ENST00000367177"; exon_number "2"; gene_name "LRRN2"; ref_gene_id "ENSG00000170382";
chr1	StringTie	transcript	204619900	204685366	1000	-	.	gene_id "MSTRG.14885"; transcript_id "ENST00000496057"; gene_name "LRRN2"; ref_gene_id "ENSG00000170382";
chr1	StringTie	exon	204619900	204620218	1000	-	.	gene_id "MSTRG.14885"; transcript_id "ENST00000496057"; exon_number "1"; gene_name "LRRN2"; ref_gene_id "ENSG00000170382";
chr1	StringTie	exon	204633144	204633246	1000	-	.	gene_id "MSTRG.14885"; transcript_id "ENST00000496057"; exon_number "2"; gene_name "LRRN2"; ref_gene_id "ENSG00000170382";
chr1	StringTie	exon	204685320	204685366	1000	-	.	gene_id "MSTRG.14885"; transcript_id "ENST00000496057"; exon_number "3"; gene_name "LRRN2"; ref_gene_id "ENSG00000170382";
chr1	StringTie	transcript	204591116	204688247	1000	-	.	gene_id "MSTRG.14885"; transcript_id "MSTRG.14885.1";
chr1	StringTie	exon	204591116	204608274	1000	-	.	gene_id "MSTRG.14885"; transcript_id "MSTRG.14885.1"; exon_number "1";
chr1	StringTie	exon	204618904	204620218	1000	-	.	gene_id "MSTRG.14885"; transcript_id "MSTRG.14885.1"; exon_number "2";
chr1	StringTie	exon	204633144	204633246	1000	-	.	gene_id "MSTRG.14885"; transcript_id "MSTRG.14885.1"; exon_number "3";
chr1	StringTie	exon	204665055	204665152	1000	-	.	gene_id "MSTRG.14885"; transcript_id "MSTRG.14885.1"; exon_number "4";
chr1	StringTie	exon	204682870	204688247	1000	-	.	gene_id "MSTRG.14885"; transcript_id "MSTRG.14885.1"; exon_number "5";
chr1	StringTie	transcript	204616580	204633866	1000	-	.	gene_id "MSTRG.14885"; transcript_id "MSTRG.14885.10";
chr1	StringTie	exon	204616580	204618432	1000	-	.	gene_id "MSTRG.14885"; transcript_id "MSTRG.14885.10"; exon_number "1";
chr1	StringTie	exon	204618691	204620218	1000	-	.	gene_id "MSTRG.14885"; transcript_id "MSTRG.14885.10"; exon_number "2";
chr1	StringTie	exon	204630832	204630960	1000	-	.	gene_id "MSTRG.14885"; transcript_id "MSTRG.14885.10"; exon_number "3";
chr1	StringTie	exon	204633144	204633866	1000	-	.	gene_id "MSTRG.14885"; transcript_id "MSTRG.14885.10"; exon_number "4";
chr1	StringTie	transcript	204616580	204643077	1000	-	.	gene_id "MSTRG.14885"; transcript_id "MSTRG.14885.11";
chr1	StringTie	exon	204616580	204620218	1000	-	.	gene_id "MSTRG.14885"; transcript_id "MSTRG.14885.11"; exon_number "1";
chr1	StringTie	exon	204633144	204633246	1000	-	.	gene_id "MSTRG.14885"; transcript_id "MSTRG.14885.11"; exon_number "2";
chr1	StringTie	exon	204636114	204636226	1000	-	.	gene_id "MSTRG.14885"; transcript_id "MSTRG.14885.11"; exon_number "3";
chr1	StringTie	exon	204643067	204643077	1000	-	.	gene_id "MSTRG.14885"; transcript_id "MSTRG.14885.11"; exon_number "4";
chr1	StringTie	transcript	204616583	204659397	1000	-	.	gene_id "MSTRG.14885"; transcript_id "MSTRG.14885.12";
chr1	StringTie	exon	204616583	204620218	1000	-	.	gene_id "MSTRG.14885"; transcript_id "MSTRG.14885.12"; exon_number "1";
chr1	StringTie	exon	204633144	204633246	1000	-	.	gene_id "MSTRG.14885"; transcript_id "MSTRG.14885.12"; exon_number "2";
chr1	StringTie	exon	204636107	204636226	1000	-	.	gene_id "MSTRG.14885"; transcript_id "MSTRG.14885.12"; exon_number "3";
chr1	StringTie	exon	204659371	204659397	1000	-	.	gene_id "MSTRG.14885"; transcript_id "MSTRG.14885.12"; exon_number "4";
chr1	StringTie	transcript	204616602	204634063	1000	-	.	gene_id "MSTRG.14885"; transcript_id "MSTRG.14885.13";
chr1	StringTie	exon	204616602	204620218	1000	-	.	gene_id "MSTRG.14885"; transcript_id "MSTRG.14885.13"; exon_number "1";
chr1	StringTie	exon	204633144	204633246	1000	-	.	gene_id "MSTRG.14885"; transcript_id "MSTRG.14885.13"; exon_number "2";
chr1	StringTie	exon	204633966	204634063	1000	-	.	gene_id "MSTRG.14885"; transcript_id "MSTRG.14885.13"; exon_number "3";
chr1	StringTie	transcript	204616629	204630830	1000	-	.	gene_id "MSTRG.14885"; transcript_id "MSTRG.14885.14";
chr1	StringTie	exon	204616629	204620218	1000	-	.	gene_id "MSTRG.14885"; transcript_id "MSTRG.14885.14"; exon_number "1";
chr1	StringTie	exon	204621293	204621645	1000	-	.	gene_id "MSTRG.14885"; transcript_id "MSTRG.14885.14"; exon_number "2";
chr1	StringTie	exon	204626304	204630830	1000	-	.	gene_id "MSTRG.14885"; transcript_id "MSTRG.14885.14"; exon_number "3";
chr1	StringTie	transcript	204616636	204685869	1000	-	.	gene_id "MSTRG.14885"; transcript_id "MSTRG.14885.15";
chr1	StringTie	exon	204616636	204620218	1000	-	.	gene_id "MSTRG.14885"; transcript_id "MSTRG.14885.15"; exon_number "1";
chr1	StringTie	exon	204630832	204630960	1000	-	.	gene_id "MSTRG.14885"; transcript_id "MSTRG.14885.15"; exon_number "2";
chr1	StringTie	exon	204633144	204633246	1000	-	.	gene_id "MSTRG.14885"; transcript_id "MSTRG.14885.15"; exon_number "3";
chr1	StringTie	exon	204685320	204685869	1000	-	.	gene_id "MSTRG.14885"; transcript_id "MSTRG.14885.15"; exon_number "4";
chr1	StringTie	transcript	204616652	204685858	1000	-	.	gene_id "MSTRG.14885"; transcript_id "MSTRG.14885.16";
chr1	StringTie	exon	204616652	204620218	1000	-	.	gene_id "MSTRG.14885"; transcript_id "MSTRG.14885.16"; exon_number "1";
chr1	StringTie	exon	204633144	204633246	1000	-	.	gene_id "MSTRG.14885"; transcript_id "MSTRG.14885.16"; exon_number "2";
chr1	StringTie	exon	204674606	204675289	1000	-	.	gene_id "MSTRG.14885"; transcript_id "MSTRG.14885.16"; exon_number "3";
chr1	StringTie	exon	204685320	204685858	1000	-	.	gene_id "MSTRG.14885"; transcript_id "MSTRG.14885.16"; exon_number "4";
chr1	StringTie	transcript	204616681	204636768	1000	-	.	gene_id "MSTRG.14885"; transcript_id "MSTRG.14885.17";
chr1	StringTie	exon	204616681	204620218	1000	-	.	gene_id "MSTRG.14885"; transcript_id "MSTRG.14885.17"; exon_number "1";
chr1	StringTie	exon	204630832	204630960	1000	-	.	gene_id "MSTRG.14885"; transcript_id "MSTRG.14885.17"; exon_number "2";
chr1	StringTie	exon	204633144	204633263	1000	-	.	gene_id "MSTRG.14885"; transcript_id "MSTRG.14885.17"; exon_number "3";
chr1	StringTie	exon	204636114	204636768	1000	-	.	gene_id "MSTRG.14885"; transcript_id "MSTRG.14885.17"; exon_number "4";
chr1	StringTie	transcript	204616694	204636768	1000	-	.	gene_id "MSTRG.14885"; transcript_id "MSTRG.14885.18";
chr1	StringTie	exon	204616694	204620218	1000	-	.	gene_id "MSTRG.14885"; transcript_id "MSTRG.14885.18"; exon_number "1";
chr1	StringTie	exon	204633144	204633263	1000	-	.	gene_id "MSTRG.14885"; transcript_id "MSTRG.14885.18"; exon_number "2";
chr1	StringTie	exon	204636114	204636768	1000	-	.	gene_id "MSTRG.14885"; transcript_id "MSTRG.14885.18"; exon_number "3";
chr1	StringTie	transcript	204616745	204622821	1000	-	.	gene_id "MSTRG.14885"; transcript_id "MSTRG.14885.19";
chr1	StringTie	exon	204616745	204620218	1000	-	.	gene_id "MSTRG.14885"; transcript_id "MSTRG.14885.19"; exon_number "1";
chr1	StringTie	exon	204621543	204622821	1000	-	.	gene_id "MSTRG.14885"; transcript_id "MSTRG.14885.19"; exon_number "2";
chr1	StringTie	transcript	204595145	204651921	1000	-	.	gene_id "MSTRG.14885"; transcript_id "MSTRG.14885.2";
chr1	StringTie	exon	204595145	204620218	1000	-	.	gene_id "MSTRG.14885"; transcript_id "MSTRG.14885.2"; exon_number "1";
chr1	StringTie	exon	204633144	204633246	1000	-	.	gene_id "MSTRG.14885"; transcript_id "MSTRG.14885.2"; exon_number "2";
chr1	StringTie	exon	204644437	204651921	1000	-	.	gene_id "MSTRG.14885"; transcript_id "MSTRG.14885.2"; exon_number "3";
chr1	StringTie	transcript	204616894	204636173	1000	-	.	gene_id "MSTRG.14885"; transcript_id "MSTRG.14885.20";
chr1	StringTie	exon	204616894	204620218	1000	-	.	gene_id "MSTRG.14885"; transcript_id "MSTRG.14885.20"; exon_number "1";
chr1	StringTie	exon	204630832	204630960	1000	-	.	gene_id "MSTRG.14885"; transcript_id "MSTRG.14885.20"; exon_number "2";
chr1	StringTie	exon	204636114	204636173	1000	-	.	gene_id "MSTRG.14885"; transcript_id "MSTRG.14885.20"; exon_number "3";
chr1	StringTie	transcript	204617074	204665144	1000	-	.	gene_id "MSTRG.14885"; transcript_id "MSTRG.14885.21";
chr1	StringTie	exon	204617074	204620218	1000	-	.	gene_id "MSTRG.14885"; transcript_id "MSTRG.14885.21"; exon_number "1";
chr1	StringTie	exon	204665055	204665144	1000	-	.	gene_id "MSTRG.14885"; transcript_id "MSTRG.14885.21"; exon_number "2";
chr1	StringTie	transcript	204617110	204636221	1000	-	.	gene_id "MSTRG.14885"; transcript_id "MSTRG.14885.22";
chr1	StringTie	exon	204617110	204620218	1000	-	.	gene_id "MSTRG.14885"; transcript_id "MSTRG.14885.22"; exon_number "1";
chr1	StringTie	exon	204636114	204636221	1000	-	.	gene_id "MSTRG.14885"; transcript_id "MSTRG.14885.22"; exon_number "2";
chr1	StringTie	transcript	204617113	204622264	1000	-	.	gene_id "MSTRG.14885"; transcript_id "MSTRG.14885.23";
chr1	StringTie	exon	204617113	204621645	1000	-	.	gene_id "MSTRG.14885"; transcript_id "MSTRG.14885.23"; exon_number "1";
chr1	StringTie	exon	204621896	204622264	1000	-	.	gene_id "MSTRG.14885"; transcript_id "MSTRG.14885.23"; exon_number "2";
chr1	StringTie	transcript	204617114	204621499	1000	-	.	gene_id "MSTRG.14885"; transcript_id "MSTRG.14885.24";
chr1	StringTie	exon	204617114	204620218	1000	-	.	gene_id "MSTRG.14885"; transcript_id "MSTRG.14885.24"; exon_number "1";
chr1	StringTie	exon	204621025	204621499	1000	-	.	gene_id "MSTRG.14885"; transcript_id "MSTRG.14885.24"; exon_number "2";
chr1	StringTie	transcript	204617140	204644451	1000	-	.	gene_id "MSTRG.14885"; transcript_id "MSTRG.14885.25";
chr1	StringTie	exon	204617140	204620218	1000	-	.	gene_id "MSTRG.14885"; transcript_id "MSTRG.14885.25"; exon_number "1";
chr1	StringTie	exon	204630832	204630960	1000	-	.	gene_id "MSTRG.14885"; transcript_id "MSTRG.14885.25"; exon_number "2";
chr1	StringTie	exon	204633144	204633246	1000	-	.	gene_id "MSTRG.14885"; transcript_id "MSTRG.14885.25"; exon_number "3";
chr1	StringTie	exon	204644437	204644451	1000	-	.	gene_id "MSTRG.14885"; transcript_id "MSTRG.14885.25"; exon_number "4";
chr1	StringTie	transcript	204617154	204685366	1000	-	.	gene_id "MSTRG.14885"; transcript_id "MSTRG.14885.26";
chr1	StringTie	exon	204617154	204619215	1000	-	.	gene_id "MSTRG.14885"; transcript_id "MSTRG.14885.26"; exon_number "1";
chr1	StringTie	exon	204619240	204620218	1000	-	.	gene_id "MSTRG.14885"; transcript_id "MSTRG.14885.26"; exon_number "2";
chr1	StringTie	exon	204633144	204633246	1000	-	.	gene_id "MSTRG.14885"; transcript_id "MSTRG.14885.26"; exon_number "3";
chr1	StringTie	exon	204685320	204685366	1000	-	.	gene_id "MSTRG.14885"; transcript_id "MSTRG.14885.26"; exon_number "4";
chr1	StringTie	transcript	204617156	204685754	1000	-	.	gene_id "MSTRG.14885"; transcript_id "MSTRG.14885.27";
chr1	StringTie	exon	204617156	204620218	1000	-	.	gene_id "MSTRG.14885"; transcript_id "MSTRG.14885.27"; exon_number "1";
chr1	StringTie	exon	204633144	204633246	1000	-	.	gene_id "MSTRG.14885"; transcript_id "MSTRG.14885.27"; exon_number "2";
chr1	StringTie	exon	204635466	204665152	1000	-	.	gene_id "MSTRG.14885"; transcript_id "MSTRG.14885.27"; exon_number "3";
chr1	StringTie	exon	204682870	204682997	1000	-	.	gene_id "MSTRG.14885"; transcript_id "MSTRG.14885.27"; exon_number "4";
chr1	StringTie	exon	204685320	204685754	1000	-	.	gene_id "MSTRG.14885"; transcript_id "MSTRG.14885.27"; exon_number "5";
chr1	StringTie	transcript	204617157	204623631	1000	-	.	gene_id "MSTRG.14885"; transcript_id "MSTRG.14885.28";
chr1	StringTie	exon	204617157	204620218	1000	-	.	gene_id "MSTRG.14885"; transcript_id "MSTRG.14885.28"; exon_number "1";
chr1	StringTie	exon	204621293	204621645	1000	-	.	gene_id "MSTRG.14885"; transcript_id "MSTRG.14885.28"; exon_number "2";
chr1	StringTie	exon	204623210	204623631	1000	-	.	gene_id "MSTRG.14885"; transcript_id "MSTRG.14885.28"; exon_number "3";
chr1	StringTie	transcript	204617170	204633948	1000	-	.	gene_id "MSTRG.14885"; transcript_id "MSTRG.14885.29";
chr1	StringTie	exon	204617170	204620218	1000	-	.	gene_id "MSTRG.14885"; transcript_id "MSTRG.14885.29"; exon_number "1";
chr1	StringTie	exon	204621293	204621645	1000	-	.	gene_id "MSTRG.14885"; transcript_id "MSTRG.14885.29"; exon_number "2";
chr1	StringTie	exon	204633144	204633948	1000	-	.	gene_id "MSTRG.14885"; transcript_id "MSTRG.14885.29"; exon_number "3";
chr1	StringTie	transcript	204606726	204629292	1000	-	.	gene_id "MSTRG.14885"; transcript_id "MSTRG.14885.3";
chr1	StringTie	exon	204606726	204608274	1000	-	.	gene_id "MSTRG.14885"; transcript_id "MSTRG.14885.3"; exon_number "1";
chr1	StringTie	exon	204618904	204620218	1000	-	.	gene_id "MSTRG.14885"; transcript_id "MSTRG.14885.3"; exon_number "2";
chr1	StringTie	exon	204628232	204628310	1000	-	.	gene_id "MSTRG.14885"; transcript_id "MSTRG.14885.3"; exon_number "3";
chr1	StringTie	exon	204629264	204629292	1000	-	.	gene_id "MSTRG.14885"; transcript_id "MSTRG.14885.3"; exon_number "4";
chr1	StringTie	transcript	204617170	204626468	1000	-	.	gene_id "MSTRG.14885"; transcript_id "MSTRG.14885.30";
chr1	StringTie	exon	204617170	204620218	1000	-	.	gene_id "MSTRG.14885"; transcript_id "MSTRG.14885.30"; exon_number "1";
chr1	StringTie	exon	204626304	204626468	1000	-	.	gene_id "MSTRG.14885"; transcript_id "MSTRG.14885.30"; exon_number "2";
chr1	StringTie	transcript	204617174	204680540	1000	-	.	gene_id "MSTRG.14885"; transcript_id "MSTRG.14885.34";
chr1	StringTie	exon	204617174	204620218	1000	-	.	gene_id "MSTRG.14885"; transcript_id "MSTRG.14885.34"; exon_number "1";
chr1	StringTie	exon	204680475	204680540	1000	-	.	gene_id "MSTRG.14885"; transcript_id "MSTRG.14885.34"; exon_number "2";
chr1	StringTie	transcript	204617175	204672925	1000	-	.	gene_id "MSTRG.14885"; transcript_id "MSTRG.14885.35";
chr1	StringTie	exon	204617175	204620218	1000	-	.	gene_id "MSTRG.14885"; transcript_id "MSTRG.14885.35"; exon_number "1";
chr1	StringTie	exon	204672898	204672925	1000	-	.	gene_id "MSTRG.14885"; transcript_id "MSTRG.14885.35"; exon_number "2";
chr1	StringTie	transcript	204617178	204691783	1000	-	.	gene_id "MSTRG.14885"; transcript_id "MSTRG.14885.36";
chr1	StringTie	exon	204617178	204620218	1000	-	.	gene_id "MSTRG.14885"; transcript_id "MSTRG.14885.36"; exon_number "1";
chr1	StringTie	exon	204633144	204633246	1000	-	.	gene_id "MSTRG.14885"; transcript_id "MSTRG.14885.36"; exon_number "2";
chr1	StringTie	exon	204659371	204659560	1000	-	.	gene_id "MSTRG.14885"; transcript_id "MSTRG.14885.36"; exon_number "3";
chr1	StringTie	exon	204665055	204665152	1000	-	.	gene_id "MSTRG.14885"; transcript_id "MSTRG.14885.36"; exon_number "4";
chr1	StringTie	exon	204685320	204691783	1000	-	.	gene_id "MSTRG.14885"; transcript_id "MSTRG.14885.36"; exon_number "5";
chr1	StringTie	transcript	204617179	204622223	1000	-	.	gene_id "MSTRG.14885"; transcript_id "MSTRG.14885.37";
chr1	StringTie	exon	204617179	204620218	1000	-	.	gene_id "MSTRG.14885"; transcript_id "MSTRG.14885.37"; exon_number "1";
chr1	StringTie	exon	204621534	204622223	1000	-	.	gene_id "MSTRG.14885"; transcript_id "MSTRG.14885.37"; exon_number "2";
chr1	StringTie	transcript	204617181	204647745	1000	-	.	gene_id "MSTRG.14885"; transcript_id "MSTRG.14885.38";
chr1	StringTie	exon	204617181	204620218	1000	-	.	gene_id "MSTRG.14885"; transcript_id "MSTRG.14885.38"; exon_number "1";
chr1	StringTie	exon	204633144	204633197	1000	-	.	gene_id "MSTRG.14885"; transcript_id "MSTRG.14885.38"; exon_number "2";
chr1	StringTie	exon	204640174	204647745	1000	-	.	gene_id "MSTRG.14885"; transcript_id "MSTRG.14885.38"; exon_number "3";
chr1	StringTie	transcript	204617187	204685419	1000	-	.	gene_id "MSTRG.14885"; transcript_id "MSTRG.14885.39";
chr1	StringTie	exon	204617187	204620218	1000	-	.	gene_id "MSTRG.14885"; transcript_id "MSTRG.14885.39"; exon_number "1";
chr1	StringTie	exon	204633144	204633246	1000	-	.	gene_id "MSTRG.14885"; transcript_id "MSTRG.14885.39"; exon_number "2";
chr1	StringTie	exon	204665055	204665152	1000	-	.	gene_id "MSTRG.14885"; transcript_id "MSTRG.14885.39"; exon_number "3";
chr1	StringTie	exon	204685320	204685419	1000	-	.	gene_id "MSTRG.14885"; transcript_id "MSTRG.14885.39"; exon_number "4";
chr1	StringTie	transcript	204615277	204648410	1000	-	.	gene_id "MSTRG.14885"; transcript_id "MSTRG.14885.4";
chr1	StringTie	exon	204615277	204620218	1000	-	.	gene_id "MSTRG.14885"; transcript_id "MSTRG.14885.4"; exon_number "1";
chr1	StringTie	exon	204621293	204621645	1000	-	.	gene_id "MSTRG.14885"; transcript_id "MSTRG.14885.4"; exon_number "2";
chr1	StringTie	exon	204630832	204630960	1000	-	.	gene_id "MSTRG.14885"; transcript_id "MSTRG.14885.4"; exon_number "3";
chr1	StringTie	exon	204633144	204633246	1000	-	.	gene_id "MSTRG.14885"; transcript_id "MSTRG.14885.4"; exon_number "4";
chr1	StringTie	exon	204636114	204648410	1000	-	.	gene_id "MSTRG.14885"; transcript_id "MSTRG.14885.4"; exon_number "5";
chr1	StringTie	transcript	204674408	204685847	1000	-	.	gene_id "MSTRG.14885"; transcript_id "MSTRG.14885.41";
chr1	StringTie	exon	204674408	204675286	1000	-	.	gene_id "MSTRG.14885"; transcript_id "MSTRG.14885.41"; exon_number "1";
chr1	StringTie	exon	204685320	204685847	1000	-	.	gene_id "MSTRG.14885"; transcript_id "MSTRG.14885.41"; exon_number "2";
chr1	StringTie	transcript	204680623	204685736	1000	-	.	gene_id "MSTRG.14885"; transcript_id "MSTRG.14885.42";
chr1	StringTie	exon	204680623	204680652	1000	-	.	gene_id "MSTRG.14885"; transcript_id "MSTRG.14885.42"; exon_number "1";
chr1	StringTie	exon	204685320	204685736	1000	-	.	gene_id "MSTRG.14885"; transcript_id "MSTRG.14885.42"; exon_number "2";
chr1	StringTie	transcript	204615277	204685832	1000	-	.	gene_id "MSTRG.14885"; transcript_id "MSTRG.14885.5";
chr1	StringTie	exon	204615277	204620218	1000	-	.	gene_id "MSTRG.14885"; transcript_id "MSTRG.14885.5"; exon_number "1";
chr1	StringTie	exon	204630832	204630960	1000	-	.	gene_id "MSTRG.14885"; transcript_id "MSTRG.14885.5"; exon_number "2";
chr1	StringTie	exon	204633144	204659560	1000	-	.	gene_id "MSTRG.14885"; transcript_id "MSTRG.14885.5"; exon_number "3";
chr1	StringTie	exon	204685320	204685832	1000	-	.	gene_id "MSTRG.14885"; transcript_id "MSTRG.14885.5"; exon_number "4";
chr1	StringTie	transcript	204616519	204628279	1000	-	.	gene_id "MSTRG.14885"; transcript_id "MSTRG.14885.6";
chr1	StringTie	exon	204616519	204620218	1000	-	.	gene_id "MSTRG.14885"; transcript_id "MSTRG.14885.6"; exon_number "1";
chr1	StringTie	exon	204621293	204621645	1000	-	.	gene_id "MSTRG.14885"; transcript_id "MSTRG.14885.6"; exon_number "2";
chr1	StringTie	exon	204628232	204628279	1000	-	.	gene_id "MSTRG.14885"; transcript_id "MSTRG.14885.6"; exon_number "3";
chr1	StringTie	transcript	204616565	204660389	1000	-	.	gene_id "MSTRG.14885"; transcript_id "MSTRG.14885.7";
chr1	StringTie	exon	204616565	204620218	1000	-	.	gene_id "MSTRG.14885"; transcript_id "MSTRG.14885.7"; exon_number "1";
chr1	StringTie	exon	204633144	204633246	1000	-	.	gene_id "MSTRG.14885"; transcript_id "MSTRG.14885.7"; exon_number "2";
chr1	StringTie	exon	204636114	204636226	1000	-	.	gene_id "MSTRG.14885"; transcript_id "MSTRG.14885.7"; exon_number "3";
chr1	StringTie	exon	204659371	204660389	1000	-	.	gene_id "MSTRG.14885"; transcript_id "MSTRG.14885.7"; exon_number "4";
chr1	StringTie	transcript	204616566	204639424	1000	-	.	gene_id "MSTRG.14885"; transcript_id "MSTRG.14885.8";
chr1	StringTie	exon	204616566	204620218	1000	-	.	gene_id "MSTRG.14885"; transcript_id "MSTRG.14885.8"; exon_number "1";
chr1	StringTie	exon	204630832	204630960	1000	-	.	gene_id "MSTRG.14885"; transcript_id "MSTRG.14885.8"; exon_number "2";
chr1	StringTie	exon	204633144	204633246	1000	-	.	gene_id "MSTRG.14885"; transcript_id "MSTRG.14885.8"; exon_number "3";
chr1	StringTie	exon	204636114	204639424	1000	-	.	gene_id "MSTRG.14885"; transcript_id "MSTRG.14885.8"; exon_number "4";
chr1	StringTie	transcript	204616567	204636188	1000	-	.	gene_id "MSTRG.14885"; transcript_id "MSTRG.14885.9";
chr1	StringTie	exon	204616567	204620218	1000	-	.	gene_id "MSTRG.14885"; transcript_id "MSTRG.14885.9"; exon_number "1";
chr1	StringTie	exon	204630832	204630960	1000	-	.	gene_id "MSTRG.14885"; transcript_id "MSTRG.14885.9"; exon_number "2";
chr1	StringTie	exon	204633144	204633246	1000	-	.	gene_id "MSTRG.14885"; transcript_id "MSTRG.14885.9"; exon_number "3";
chr1	StringTie	exon	204636107	204636188	1000	-	.	gene_id "MSTRG.14885"; transcript_id "MSTRG.14885.9"; exon_number "4";
chr5	StringTie	transcript	51008445	51009936	1000	.	.	gene_id "MSTRG.148850"; transcript_id "MSTRG.148850.1";
chr5	StringTie	exon	51008445	51009936	1000	.	.	gene_id "MSTRG.148850"; transcript_id "MSTRG.148850.1"; exon_number "1";
chr5	StringTie	transcript	51010387	51012679	1000	.	.	gene_id "MSTRG.148851"; transcript_id "MSTRG.148851.1";
chr5	StringTie	exon	51010387	51012679	1000	.	.	gene_id "MSTRG.148851"; transcript_id "MSTRG.148851.1"; exon_number "1";
chr5	StringTie	transcript	51013132	51015569	1000	-	.	gene_id "MSTRG.148852"; transcript_id "MSTRG.148852.1";
chr5	StringTie	exon	51013132	51013577	1000	-	.	gene_id "MSTRG.148852"; transcript_id "MSTRG.148852.1"; exon_number "1";
chr5	StringTie	exon	51015246	51015569	1000	-	.	gene_id "MSTRG.148852"; transcript_id "MSTRG.148852.1"; exon_number "2";
chr5	StringTie	transcript	51022267	51022619	1000	+	.	gene_id "MSTRG.148853"; transcript_id "MSTRG.148853.1";
chr5	StringTie	exon	51022267	51022619	1000	+	.	gene_id "MSTRG.148853"; transcript_id "MSTRG.148853.1"; exon_number "1";
chr5	StringTie	transcript	51049737	51050476	1000	.	.	gene_id "MSTRG.148854"; transcript_id "MSTRG.148854.1";
chr5	StringTie	exon	51049737	51050476	1000	.	.	gene_id "MSTRG.148854"; transcript_id "MSTRG.148854.1"; exon_number "1";
chr5	StringTie	transcript	51053226	51053507	1000	.	.	gene_id "MSTRG.148855"; transcript_id "MSTRG.148855.1";
chr5	StringTie	exon	51053226	51053507	1000	.	.	gene_id "MSTRG.148855"; transcript_id "MSTRG.148855.1"; exon_number "1";
chr5	StringTie	transcript	51055353	51055459	1000	-	.	gene_id "MSTRG.148856"; transcript_id "ENST00000384332"; gene_name "RNU6-480P"; ref_gene_id "ENSG00000207060";
chr5	StringTie	exon	51055353	51055459	1000	-	.	gene_id "MSTRG.148856"; transcript_id "ENST00000384332"; exon_number "1"; gene_name "RNU6-480P"; ref_gene_id "ENSG00000207060";
chr5	StringTie	transcript	51078870	51079122	1000	.	.	gene_id "MSTRG.148857"; transcript_id "MSTRG.148857.1";
chr5	StringTie	exon	51078870	51079122	1000	.	.	gene_id "MSTRG.148857"; transcript_id "MSTRG.148857.1"; exon_number "1";
chr5	StringTie	transcript	51084773	51085012	1000	.	.	gene_id "MSTRG.148858"; transcript_id "MSTRG.148858.1";
chr5	StringTie	exon	51084773	51085012	1000	.	.	gene_id "MSTRG.148858"; transcript_id "MSTRG.148858.1"; exon_number "1";
chr5	StringTie	transcript	51087459	51087719	1000	.	.	gene_id "MSTRG.148859"; transcript_id "MSTRG.148859.1";
chr5	StringTie	exon	51087459	51087719	1000	.	.	gene_id "MSTRG.148859"; transcript_id "MSTRG.148859.1"; exon_number "1";
chr1	StringTie	transcript	204663872	204664613	1000	+	.	gene_id "MSTRG.14886"; transcript_id "ENST00000435021"; gene_name "RP11-23I7.1"; ref_gene_id "ENSG00000228153";
chr1	StringTie	exon	204663872	204664010	1000	+	.	gene_id "MSTRG.14886"; transcript_id "ENST00000435021"; exon_number "1"; gene_name "RP11-23I7.1"; ref_gene_id "ENSG00000228153";
chr1	StringTie	exon	204664308	204664613	1000	+	.	gene_id "MSTRG.14886"; transcript_id "ENST00000435021"; exon_number "2"; gene_name "RP11-23I7.1"; ref_gene_id "ENSG00000228153";
chr5	StringTie	transcript	51093159	51095446	1000	+	.	gene_id "MSTRG.148860"; transcript_id "MSTRG.148860.1";
chr5	StringTie	exon	51093159	51093269	1000	+	.	gene_id "MSTRG.148860"; transcript_id "MSTRG.148860.1"; exon_number "1";
chr5	StringTie	exon	51095153	51095446	1000	+	.	gene_id "MSTRG.148860"; transcript_id "MSTRG.148860.1"; exon_number "2";
chr5	StringTie	transcript	51100802	51101095	1000	-	.	gene_id "MSTRG.148861"; transcript_id "MSTRG.148861.1";
chr5	StringTie	exon	51100802	51101095	1000	-	.	gene_id "MSTRG.148861"; transcript_id "MSTRG.148861.1"; exon_number "1";
chr5	StringTie	transcript	51101172	51101643	1000	-	.	gene_id "MSTRG.148862"; transcript_id "ENST00000614543"; gene_name "CTD-2054H24.1"; ref_gene_id "ENSG00000278734";
chr5	StringTie	exon	51101172	51101643	1000	-	.	gene_id "MSTRG.148862"; transcript_id "ENST00000614543"; exon_number "1"; gene_name "CTD-2054H24.1"; ref_gene_id "ENSG00000278734";
chr5	StringTie	transcript	51109848	51113126	1000	.	.	gene_id "MSTRG.148863"; transcript_id "MSTRG.148863.1";
chr5	StringTie	exon	51109848	51113126	1000	.	.	gene_id "MSTRG.148863"; transcript_id "MSTRG.148863.1"; exon_number "1";
chr5	StringTie	transcript	51119138	51119544	1000	.	.	gene_id "MSTRG.148864"; transcript_id "MSTRG.148864.1";
chr5	StringTie	exon	51119138	51119544	1000	.	.	gene_id "MSTRG.148864"; transcript_id "MSTRG.148864.1"; exon_number "1";
chr5	StringTie	transcript	51121978	51130170	1000	+	.	gene_id "MSTRG.148865"; transcript_id "MSTRG.148865.1";
chr5	StringTie	exon	51121978	51122141	1000	+	.	gene_id "MSTRG.148865"; transcript_id "MSTRG.148865.1"; exon_number "1";
chr5	StringTie	exon	51124053	51124185	1000	+	.	gene_id "MSTRG.148865"; transcript_id "MSTRG.148865.1"; exon_number "2";
chr5	StringTie	exon	51127327	51130170	1000	+	.	gene_id "MSTRG.148865"; transcript_id "MSTRG.148865.1"; exon_number "3";
chr5	StringTie	transcript	51121978	51130170	1000	+	.	gene_id "MSTRG.148865"; transcript_id "MSTRG.148865.2";
chr5	StringTie	exon	51121978	51122141	1000	+	.	gene_id "MSTRG.148865"; transcript_id "MSTRG.148865.2"; exon_number "1";
chr5	StringTie	exon	51127327	51130170	1000	+	.	gene_id "MSTRG.148865"; transcript_id "MSTRG.148865.2"; exon_number "2";
chr5	StringTie	transcript	51134207	51134482	1000	.	.	gene_id "MSTRG.148866"; transcript_id "MSTRG.148866.1";
chr5	StringTie	exon	51134207	51134482	1000	.	.	gene_id "MSTRG.148866"; transcript_id "MSTRG.148866.1"; exon_number "1";
chr5	StringTie	transcript	51139772	51140747	1000	.	.	gene_id "MSTRG.148867"; transcript_id "MSTRG.148867.1";
chr5	StringTie	exon	51139772	51140747	1000	.	.	gene_id "MSTRG.148867"; transcript_id "MSTRG.148867.1"; exon_number "1";
chr5	StringTie	transcript	51142305	51143364	1000	.	.	gene_id "MSTRG.148868"; transcript_id "MSTRG.148868.1";
chr5	StringTie	exon	51142305	51143364	1000	.	.	gene_id "MSTRG.148868"; transcript_id "MSTRG.148868.1"; exon_number "1";
chr5	StringTie	transcript	51144972	51145264	1000	.	.	gene_id "MSTRG.148869"; transcript_id "MSTRG.148869.1";
chr5	StringTie	exon	51144972	51145264	1000	.	.	gene_id "MSTRG.148869"; transcript_id "MSTRG.148869.1"; exon_number "1";
chr1	StringTie	transcript	204685390	204685652	1000	+	.	gene_id "MSTRG.14887"; transcript_id "MSTRG.14887.1";
chr1	StringTie	exon	204685390	204685452	1000	+	.	gene_id "MSTRG.14887"; transcript_id "MSTRG.14887.1"; exon_number "1";
chr1	StringTie	exon	204685482	204685652	1000	+	.	gene_id "MSTRG.14887"; transcript_id "MSTRG.14887.1"; exon_number "2";
chr5	StringTie	transcript	51145528	51149154	1000	-	.	gene_id "MSTRG.148870"; transcript_id "MSTRG.148870.1";
chr5	StringTie	exon	51145528	51145712	1000	-	.	gene_id "MSTRG.148870"; transcript_id "MSTRG.148870.1"; exon_number "1";
chr5	StringTie	exon	51147705	51147779	1000	-	.	gene_id "MSTRG.148870"; transcript_id "MSTRG.148870.1"; exon_number "2";
chr5	StringTie	exon	51148491	51149154	1000	-	.	gene_id "MSTRG.148870"; transcript_id "MSTRG.148870.1"; exon_number "3";
chr5	StringTie	transcript	51145602	51148574	1000	-	.	gene_id "MSTRG.148870"; transcript_id "MSTRG.148870.2";
chr5	StringTie	exon	51145602	51145705	1000	-	.	gene_id "MSTRG.148870"; transcript_id "MSTRG.148870.2"; exon_number "1";
chr5	StringTie	exon	51147705	51147779	1000	-	.	gene_id "MSTRG.148870"; transcript_id "MSTRG.148870.2"; exon_number "2";
chr5	StringTie	exon	51148491	51148574	1000	-	.	gene_id "MSTRG.148870"; transcript_id "MSTRG.148870.2"; exon_number "3";
chr5	StringTie	transcript	51149444	51149726	1000	.	.	gene_id "MSTRG.148871"; transcript_id "MSTRG.148871.1";
chr5	StringTie	exon	51149444	51149726	1000	.	.	gene_id "MSTRG.148871"; transcript_id "MSTRG.148871.1"; exon_number "1";
chr5	StringTie	transcript	51153272	51153574	1000	.	.	gene_id "MSTRG.148872"; transcript_id "MSTRG.148872.1";
chr5	StringTie	exon	51153272	51153574	1000	.	.	gene_id "MSTRG.148872"; transcript_id "MSTRG.148872.1"; exon_number "1";
chr5	StringTie	transcript	51158988	51160467	1000	+	.	gene_id "MSTRG.148873"; transcript_id "MSTRG.148873.1";
chr5	StringTie	exon	51158988	51160467	1000	+	.	gene_id "MSTRG.148873"; transcript_id "MSTRG.148873.1"; exon_number "1";
chr5	StringTie	transcript	51165802	51166095	1000	.	.	gene_id "MSTRG.148874"; transcript_id "MSTRG.148874.1";
chr5	StringTie	exon	51165802	51166095	1000	.	.	gene_id "MSTRG.148874"; transcript_id "MSTRG.148874.1"; exon_number "1";
chr5	StringTie	transcript	51166860	51167109	1000	.	.	gene_id "MSTRG.148875"; transcript_id "MSTRG.148875.1";
chr5	StringTie	exon	51166860	51167109	1000	.	.	gene_id "MSTRG.148875"; transcript_id "MSTRG.148875.1"; exon_number "1";
chr5	StringTie	transcript	51167541	51167647	1000	-	.	gene_id "MSTRG.148876"; transcript_id "ENST00000383879"; gene_name "RNU6-1296P"; ref_gene_id "ENSG00000206606";
chr5	StringTie	exon	51167541	51167647	1000	-	.	gene_id "MSTRG.148876"; transcript_id "ENST00000383879"; exon_number "1"; gene_name "RNU6-1296P"; ref_gene_id "ENSG00000206606";
chr5	StringTie	transcript	51168397	51169204	1000	.	.	gene_id "MSTRG.148877"; transcript_id "MSTRG.148877.1";
chr5	StringTie	exon	51168397	51169204	1000	.	.	gene_id "MSTRG.148877"; transcript_id "MSTRG.148877.1"; exon_number "1";
chr5	StringTie	transcript	51178256	51179955	1000	.	.	gene_id "MSTRG.148878"; transcript_id "MSTRG.148878.1";
chr5	StringTie	exon	51178256	51179955	1000	.	.	gene_id "MSTRG.148878"; transcript_id "MSTRG.148878.1"; exon_number "1";
chr5	StringTie	transcript	51208593	51220267	1000	+	.	gene_id "MSTRG.148879"; transcript_id "MSTRG.148879.1";
chr5	StringTie	exon	51208593	51208677	1000	+	.	gene_id "MSTRG.148879"; transcript_id "MSTRG.148879.1"; exon_number "1";
chr5	StringTie	exon	51215766	51215827	1000	+	.	gene_id "MSTRG.148879"; transcript_id "MSTRG.148879.1"; exon_number "2";
chr5	StringTie	exon	51220143	51220267	1000	+	.	gene_id "MSTRG.148879"; transcript_id "MSTRG.148879.1"; exon_number "3";
chr1	StringTie	transcript	204689658	204691813	1000	+	.	gene_id "MSTRG.14888"; transcript_id "MSTRG.14888.1";
chr1	StringTie	exon	204689658	204689860	1000	+	.	gene_id "MSTRG.14888"; transcript_id "MSTRG.14888.1"; exon_number "1";
chr1	StringTie	exon	204690034	204691813	1000	+	.	gene_id "MSTRG.14888"; transcript_id "MSTRG.14888.1"; exon_number "2";
chr5	StringTie	transcript	51214216	51215738	1000	.	.	gene_id "MSTRG.148880"; transcript_id "MSTRG.148880.1";
chr5	StringTie	exon	51214216	51215738	1000	.	.	gene_id "MSTRG.148880"; transcript_id "MSTRG.148880.1"; exon_number "1";
chr5	StringTie	transcript	51216160	51221067	1000	-	.	gene_id "MSTRG.148881"; transcript_id "MSTRG.148881.1";
chr5	StringTie	exon	51216160	51221067	1000	-	.	gene_id "MSTRG.148881"; transcript_id "MSTRG.148881.1"; exon_number "1";
chr5	StringTie	transcript	51226761	51242626	1000	-	.	gene_id "MSTRG.148882"; transcript_id "MSTRG.148882.1";
chr5	StringTie	exon	51226761	51230172	1000	-	.	gene_id "MSTRG.148882"; transcript_id "MSTRG.148882.1"; exon_number "1";
chr5	StringTie	exon	51231719	51231912	1000	-	.	gene_id "MSTRG.148882"; transcript_id "MSTRG.148882.1"; exon_number "2";
chr5	StringTie	exon	51240326	51240530	1000	-	.	gene_id "MSTRG.148882"; transcript_id "MSTRG.148882.1"; exon_number "3";
chr5	StringTie	exon	51242537	51242626	1000	-	.	gene_id "MSTRG.148882"; transcript_id "MSTRG.148882.1"; exon_number "4";
chr5	StringTie	transcript	51226810	51242601	1000	-	.	gene_id "MSTRG.148882"; transcript_id "MSTRG.148882.2";
chr5	StringTie	exon	51226810	51230172	1000	-	.	gene_id "MSTRG.148882"; transcript_id "MSTRG.148882.2"; exon_number "1";
chr5	StringTie	exon	51231719	51231912	1000	-	.	gene_id "MSTRG.148882"; transcript_id "MSTRG.148882.2"; exon_number "2";
chr5	StringTie	exon	51242537	51242601	1000	-	.	gene_id "MSTRG.148882"; transcript_id "MSTRG.148882.2"; exon_number "3";
chr5	StringTie	transcript	51248014	51249567	1000	+	.	gene_id "MSTRG.148883"; transcript_id "MSTRG.148883.1";
chr5	StringTie	exon	51248014	51249567	1000	+	.	gene_id "MSTRG.148883"; transcript_id "MSTRG.148883.1"; exon_number "1";
chr5	StringTie	transcript	51255387	51255684	1000	.	.	gene_id "MSTRG.148884"; transcript_id "MSTRG.148884.1";
chr5	StringTie	exon	51255387	51255684	1000	.	.	gene_id "MSTRG.148884"; transcript_id "MSTRG.148884.1"; exon_number "1";
chr5	StringTie	transcript	51261083	51261319	1000	.	.	gene_id "MSTRG.148885"; transcript_id "MSTRG.148885.1";
chr5	StringTie	exon	51261083	51261319	1000	.	.	gene_id "MSTRG.148885"; transcript_id "MSTRG.148885.1"; exon_number "1";
chr5	StringTie	transcript	51265514	51288074	1000	-	.	gene_id "MSTRG.148886"; transcript_id "MSTRG.148886.1";
chr5	StringTie	exon	51265514	51268034	1000	-	.	gene_id "MSTRG.148886"; transcript_id "MSTRG.148886.1"; exon_number "1";
chr5	StringTie	exon	51288018	51288074	1000	-	.	gene_id "MSTRG.148886"; transcript_id "MSTRG.148886.1"; exon_number "2";
chr5	StringTie	transcript	51265541	51288074	1000	-	.	gene_id "MSTRG.148886"; transcript_id "MSTRG.148886.2";
chr5	StringTie	exon	51265541	51268034	1000	-	.	gene_id "MSTRG.148886"; transcript_id "MSTRG.148886.2"; exon_number "1";
chr5	StringTie	exon	51271758	51271826	1000	-	.	gene_id "MSTRG.148886"; transcript_id "MSTRG.148886.2"; exon_number "2";
chr5	StringTie	exon	51288018	51288074	1000	-	.	gene_id "MSTRG.148886"; transcript_id "MSTRG.148886.2"; exon_number "3";
chr5	StringTie	transcript	51275253	51275734	1000	+	.	gene_id "MSTRG.148887"; transcript_id "ENST00000468490"; gene_name "CTD-2312P21.1"; ref_gene_id "ENSG00000240627";
chr5	StringTie	exon	51275253	51275734	1000	+	.	gene_id "MSTRG.148887"; transcript_id "ENST00000468490"; exon_number "1"; gene_name "CTD-2312P21.1"; ref_gene_id "ENSG00000240627";
chr5	StringTie	transcript	51289721	51290171	1000	.	.	gene_id "MSTRG.148888"; transcript_id "MSTRG.148888.1";
chr5	StringTie	exon	51289721	51290171	1000	.	.	gene_id "MSTRG.148888"; transcript_id "MSTRG.148888.1"; exon_number "1";
chr5	StringTie	transcript	51303546	51303856	1000	.	.	gene_id "MSTRG.148889"; transcript_id "MSTRG.148889.1";
chr5	StringTie	exon	51303546	51303856	1000	.	.	gene_id "MSTRG.148889"; transcript_id "MSTRG.148889.1"; exon_number "1";
chr1	StringTie	transcript	207081707	207083153	1000	.	.	gene_id "MSTRG.14889"; transcript_id "MSTRG.14889.1";
chr1	StringTie	exon	207081707	207083153	1000	.	.	gene_id "MSTRG.14889"; transcript_id "MSTRG.14889.1"; exon_number "1";
chr5	StringTie	transcript	51304501	51310451	1000	+	.	gene_id "MSTRG.148890"; transcript_id "MSTRG.148890.1";
chr5	StringTie	exon	51304501	51310451	1000	+	.	gene_id "MSTRG.148890"; transcript_id "MSTRG.148890.1"; exon_number "1";
chr5	StringTie	transcript	51312969	51313298	1000	.	.	gene_id "MSTRG.148891"; transcript_id "MSTRG.148891.1";
chr5	StringTie	exon	51312969	51313298	1000	.	.	gene_id "MSTRG.148891"; transcript_id "MSTRG.148891.1"; exon_number "1";
chr5	StringTie	transcript	51315711	51319103	1000	.	.	gene_id "MSTRG.148892"; transcript_id "MSTRG.148892.1";
chr5	StringTie	exon	51315711	51319103	1000	.	.	gene_id "MSTRG.148892"; transcript_id "MSTRG.148892.1"; exon_number "1";
chr5	StringTie	transcript	51325294	51332653	1000	-	.	gene_id "MSTRG.148893"; transcript_id "MSTRG.148893.1";
chr5	StringTie	exon	51325294	51332653	1000	-	.	gene_id "MSTRG.148893"; transcript_id "MSTRG.148893.1"; exon_number "1";
chr5	StringTie	transcript	51333404	51333731	1000	.	.	gene_id "MSTRG.148894"; transcript_id "MSTRG.148894.1";
chr5	StringTie	exon	51333404	51333731	1000	.	.	gene_id "MSTRG.148894"; transcript_id "MSTRG.148894.1"; exon_number "1";
chr5	StringTie	transcript	51334806	51337167	1000	.	.	gene_id "MSTRG.148895"; transcript_id "MSTRG.148895.1";
chr5	StringTie	exon	51334806	51337167	1000	.	.	gene_id "MSTRG.148895"; transcript_id "MSTRG.148895.1"; exon_number "1";
chr5	StringTie	transcript	51339061	51339349	1000	.	.	gene_id "MSTRG.148896"; transcript_id "MSTRG.148896.1";
chr5	StringTie	exon	51339061	51339349	1000	.	.	gene_id "MSTRG.148896"; transcript_id "MSTRG.148896.1"; exon_number "1";
chr5	StringTie	transcript	51345079	51345307	1000	.	.	gene_id "MSTRG.148897"; transcript_id "MSTRG.148897.1";
chr5	StringTie	exon	51345079	51345307	1000	.	.	gene_id "MSTRG.148897"; transcript_id "MSTRG.148897.1"; exon_number "1";
chr5	StringTie	transcript	51346047	51346611	1000	.	.	gene_id "MSTRG.148898"; transcript_id "MSTRG.148898.1";
chr5	StringTie	exon	51346047	51346611	1000	.	.	gene_id "MSTRG.148898"; transcript_id "MSTRG.148898.1"; exon_number "1";
chr5	StringTie	transcript	51354365	51361801	1000	-	.	gene_id "MSTRG.148899"; transcript_id "MSTRG.148899.1";
chr5	StringTie	exon	51354365	51355036	1000	-	.	gene_id "MSTRG.148899"; transcript_id "MSTRG.148899.1"; exon_number "1";
chr5	StringTie	exon	51360620	51361801	1000	-	.	gene_id "MSTRG.148899"; transcript_id "MSTRG.148899.1"; exon_number "2";
chr1	StringTie	transcript	20015356	20015631	1000	.	.	gene_id "MSTRG.1489"; transcript_id "MSTRG.1489.1";
chr1	StringTie	exon	20015356	20015631	1000	.	.	gene_id "MSTRG.1489"; transcript_id "MSTRG.1489.1"; exon_number "1";
chr1	StringTie	transcript	207089238	207099993	1000	+	.	gene_id "MSTRG.14890"; transcript_id "ENST00000243611"; gene_name "C4BPB"; ref_gene_id "ENSG00000123843";
chr1	StringTie	exon	207089238	207089589	1000	+	.	gene_id "MSTRG.14890"; transcript_id "ENST00000243611"; exon_number "1"; gene_name "C4BPB"; ref_gene_id "ENSG00000123843";
chr1	StringTie	exon	207090308	207090481	1000	+	.	gene_id "MSTRG.14890"; transcript_id "ENST00000243611"; exon_number "2"; gene_name "C4BPB"; ref_gene_id "ENSG00000123843";
chr1	StringTie	exon	207091644	207091820	1000	+	.	gene_id "MSTRG.14890"; transcript_id "ENST00000243611"; exon_number "3"; gene_name "C4BPB"; ref_gene_id "ENSG00000123843";
chr1	StringTie	exon	207096522	207096615	1000	+	.	gene_id "MSTRG.14890"; transcript_id "ENST00000243611"; exon_number "4"; gene_name "C4BPB"; ref_gene_id "ENSG00000123843";
chr1	StringTie	exon	207098150	207098264	1000	+	.	gene_id "MSTRG.14890"; transcript_id "ENST00000243611"; exon_number "5"; gene_name "C4BPB"; ref_gene_id "ENSG00000123843";
chr1	StringTie	exon	207099789	207099993	1000	+	.	gene_id "MSTRG.14890"; transcript_id "ENST00000243611"; exon_number "6"; gene_name "C4BPB"; ref_gene_id "ENSG00000123843";
chr1	StringTie	transcript	207089239	207099993	1000	+	.	gene_id "MSTRG.14890"; transcript_id "ENST00000367076"; gene_name "C4BPB"; ref_gene_id "ENSG00000123843";
chr1	StringTie	exon	207089239	207089589	1000	+	.	gene_id "MSTRG.14890"; transcript_id "ENST00000367076"; exon_number "1"; gene_name "C4BPB"; ref_gene_id "ENSG00000123843";
chr1	StringTie	exon	207090311	207090481	1000	+	.	gene_id "MSTRG.14890"; transcript_id "ENST00000367076"; exon_number "2"; gene_name "C4BPB"; ref_gene_id "ENSG00000123843";
chr1	StringTie	exon	207091644	207091820	1000	+	.	gene_id "MSTRG.14890"; transcript_id "ENST00000367076"; exon_number "3"; gene_name "C4BPB"; ref_gene_id "ENSG00000123843";
chr1	StringTie	exon	207096522	207096615	1000	+	.	gene_id "MSTRG.14890"; transcript_id "ENST00000367076"; exon_number "4"; gene_name "C4BPB"; ref_gene_id "ENSG00000123843";
chr1	StringTie	exon	207098150	207098264	1000	+	.	gene_id "MSTRG.14890"; transcript_id "ENST00000367076"; exon_number "5"; gene_name "C4BPB"; ref_gene_id "ENSG00000123843";
chr1	StringTie	exon	207099789	207099993	1000	+	.	gene_id "MSTRG.14890"; transcript_id "ENST00000367076"; exon_number "6"; gene_name "C4BPB"; ref_gene_id "ENSG00000123843";
chr1	StringTie	transcript	207088842	207099993	1000	+	.	gene_id "MSTRG.14890"; transcript_id "ENST00000367078"; gene_name "C4BPB"; ref_gene_id "ENSG00000123843";
chr1	StringTie	exon	207088842	207088946	1000	+	.	gene_id "MSTRG.14890"; transcript_id "ENST00000367078"; exon_number "1"; gene_name "C4BPB"; ref_gene_id "ENSG00000123843";
chr1	StringTie	exon	207089482	207089589	1000	+	.	gene_id "MSTRG.14890"; transcript_id "ENST00000367078"; exon_number "2"; gene_name "C4BPB"; ref_gene_id "ENSG00000123843";
chr1	StringTie	exon	207090308	207090481	1000	+	.	gene_id "MSTRG.14890"; transcript_id "ENST00000367078"; exon_number "3"; gene_name "C4BPB"; ref_gene_id "ENSG00000123843";
chr1	StringTie	exon	207091644	207091820	1000	+	.	gene_id "MSTRG.14890"; transcript_id "ENST00000367078"; exon_number "4"; gene_name "C4BPB"; ref_gene_id "ENSG00000123843";
chr1	StringTie	exon	207096522	207096615	1000	+	.	gene_id "MSTRG.14890"; transcript_id "ENST00000367078"; exon_number "5"; gene_name "C4BPB"; ref_gene_id "ENSG00000123843";
chr1	StringTie	exon	207098150	207098264	1000	+	.	gene_id "MSTRG.14890"; transcript_id "ENST00000367078"; exon_number "6"; gene_name "C4BPB"; ref_gene_id "ENSG00000123843";
chr1	StringTie	exon	207099789	207099993	1000	+	.	gene_id "MSTRG.14890"; transcript_id "ENST00000367078"; exon_number "7"; gene_name "C4BPB"; ref_gene_id "ENSG00000123843";
chr1	StringTie	transcript	207089283	207099990	1000	+	.	gene_id "MSTRG.14890"; transcript_id "ENST00000391923"; gene_name "C4BPB"; ref_gene_id "ENSG00000123843";
chr1	StringTie	exon	207089283	207089361	1000	+	.	gene_id "MSTRG.14890"; transcript_id "ENST00000391923"; exon_number "1"; gene_name "C4BPB"; ref_gene_id "ENSG00000123843";
chr1	StringTie	exon	207089482	207089589	1000	+	.	gene_id "MSTRG.14890"; transcript_id "ENST00000391923"; exon_number "2"; gene_name "C4BPB"; ref_gene_id "ENSG00000123843";
chr1	StringTie	exon	207090308	207090481	1000	+	.	gene_id "MSTRG.14890"; transcript_id "ENST00000391923"; exon_number "3"; gene_name "C4BPB"; ref_gene_id "ENSG00000123843";
chr1	StringTie	exon	207091644	207091820	1000	+	.	gene_id "MSTRG.14890"; transcript_id "ENST00000391923"; exon_number "4"; gene_name "C4BPB"; ref_gene_id "ENSG00000123843";
chr1	StringTie	exon	207096522	207096615	1000	+	.	gene_id "MSTRG.14890"; transcript_id "ENST00000391923"; exon_number "5"; gene_name "C4BPB"; ref_gene_id "ENSG00000123843";
chr1	StringTie	exon	207098150	207098264	1000	+	.	gene_id "MSTRG.14890"; transcript_id "ENST00000391923"; exon_number "6"; gene_name "C4BPB"; ref_gene_id "ENSG00000123843";
chr1	StringTie	exon	207099789	207099990	1000	+	.	gene_id "MSTRG.14890"; transcript_id "ENST00000391923"; exon_number "7"; gene_name "C4BPB"; ref_gene_id "ENSG00000123843";
chr1	StringTie	transcript	207089213	207098189	1000	+	.	gene_id "MSTRG.14890"; transcript_id "ENST00000452902"; gene_name "C4BPB"; ref_gene_id "ENSG00000123843";
chr1	StringTie	exon	207089213	207089361	1000	+	.	gene_id "MSTRG.14890"; transcript_id "ENST00000452902"; exon_number "1"; gene_name "C4BPB"; ref_gene_id "ENSG00000123843";
chr1	StringTie	exon	207089482	207089589	1000	+	.	gene_id "MSTRG.14890"; transcript_id "ENST00000452902"; exon_number "2"; gene_name "C4BPB"; ref_gene_id "ENSG00000123843";
chr1	StringTie	exon	207090308	207090481	1000	+	.	gene_id "MSTRG.14890"; transcript_id "ENST00000452902"; exon_number "3"; gene_name "C4BPB"; ref_gene_id "ENSG00000123843";
chr1	StringTie	exon	207091644	207091820	1000	+	.	gene_id "MSTRG.14890"; transcript_id "ENST00000452902"; exon_number "4"; gene_name "C4BPB"; ref_gene_id "ENSG00000123843";
chr1	StringTie	exon	207096522	207096615	1000	+	.	gene_id "MSTRG.14890"; transcript_id "ENST00000452902"; exon_number "5"; gene_name "C4BPB"; ref_gene_id "ENSG00000123843";
chr1	StringTie	exon	207098150	207098189	1000	+	.	gene_id "MSTRG.14890"; transcript_id "ENST00000452902"; exon_number "6"; gene_name "C4BPB"; ref_gene_id "ENSG00000123843";
chr1	StringTie	transcript	207094934	207099983	1000	+	.	gene_id "MSTRG.14890"; transcript_id "ENST00000469326"; gene_name "C4BPB"; ref_gene_id "ENSG00000123843";
chr1	StringTie	exon	207094934	207096615	1000	+	.	gene_id "MSTRG.14890"; transcript_id "ENST00000469326"; exon_number "1"; gene_name "C4BPB"; ref_gene_id "ENSG00000123843";
chr1	StringTie	exon	207098150	207098264	1000	+	.	gene_id "MSTRG.14890"; transcript_id "ENST00000469326"; exon_number "2"; gene_name "C4BPB"; ref_gene_id "ENSG00000123843";
chr1	StringTie	exon	207099789	207099983	1000	+	.	gene_id "MSTRG.14890"; transcript_id "ENST00000469326"; exon_number "3"; gene_name "C4BPB"; ref_gene_id "ENSG00000123843";
chr1	StringTie	transcript	207097818	207099993	1000	+	.	gene_id "MSTRG.14890"; transcript_id "ENST00000470767"; gene_name "C4BPB"; ref_gene_id "ENSG00000123843";
chr1	StringTie	exon	207097818	207098264	1000	+	.	gene_id "MSTRG.14890"; transcript_id "ENST00000470767"; exon_number "1"; gene_name "C4BPB"; ref_gene_id "ENSG00000123843";
chr1	StringTie	exon	207099789	207099993	1000	+	.	gene_id "MSTRG.14890"; transcript_id "ENST00000470767"; exon_number "2"; gene_name "C4BPB"; ref_gene_id "ENSG00000123843";
chr1	StringTie	transcript	207088894	207091872	1000	+	.	gene_id "MSTRG.14890"; transcript_id "ENST00000492730"; gene_name "C4BPB"; ref_gene_id "ENSG00000123843";
chr1	StringTie	exon	207088894	207088946	1000	+	.	gene_id "MSTRG.14890"; transcript_id "ENST00000492730"; exon_number "1"; gene_name "C4BPB"; ref_gene_id "ENSG00000123843";
chr1	StringTie	exon	207089482	207089589	1000	+	.	gene_id "MSTRG.14890"; transcript_id "ENST00000492730"; exon_number "2"; gene_name "C4BPB"; ref_gene_id "ENSG00000123843";
chr1	StringTie	exon	207090308	207090481	1000	+	.	gene_id "MSTRG.14890"; transcript_id "ENST00000492730"; exon_number "3"; gene_name "C4BPB"; ref_gene_id "ENSG00000123843";
chr1	StringTie	exon	207091644	207091872	1000	+	.	gene_id "MSTRG.14890"; transcript_id "ENST00000492730"; exon_number "4"; gene_name "C4BPB"; ref_gene_id "ENSG00000123843";
chr1	StringTie	transcript	207085990	207099993	1000	+	.	gene_id "MSTRG.14890"; transcript_id "MSTRG.14890.1";
chr1	StringTie	exon	207085990	207086017	1000	+	.	gene_id "MSTRG.14890"; transcript_id "MSTRG.14890.1"; exon_number "1";
chr1	StringTie	exon	207089482	207090040	1000	+	.	gene_id "MSTRG.14890"; transcript_id "MSTRG.14890.1"; exon_number "2";
chr1	StringTie	exon	207090311	207090481	1000	+	.	gene_id "MSTRG.14890"; transcript_id "MSTRG.14890.1"; exon_number "3";
chr1	StringTie	exon	207091644	207091820	1000	+	.	gene_id "MSTRG.14890"; transcript_id "MSTRG.14890.1"; exon_number "4";
chr1	StringTie	exon	207096522	207096615	1000	+	.	gene_id "MSTRG.14890"; transcript_id "MSTRG.14890.1"; exon_number "5";
chr1	StringTie	exon	207098150	207098264	1000	+	.	gene_id "MSTRG.14890"; transcript_id "MSTRG.14890.1"; exon_number "6";
chr1	StringTie	exon	207099789	207099993	1000	+	.	gene_id "MSTRG.14890"; transcript_id "MSTRG.14890.1"; exon_number "7";
chr1	StringTie	transcript	207088747	207100077	1000	+	.	gene_id "MSTRG.14890"; transcript_id "MSTRG.14890.10";
chr1	StringTie	exon	207088747	207088946	1000	+	.	gene_id "MSTRG.14890"; transcript_id "MSTRG.14890.10"; exon_number "1";
chr1	StringTie	exon	207089099	207090040	1000	+	.	gene_id "MSTRG.14890"; transcript_id "MSTRG.14890.10"; exon_number "2";
chr1	StringTie	exon	207090308	207090481	1000	+	.	gene_id "MSTRG.14890"; transcript_id "MSTRG.14890.10"; exon_number "3";
chr1	StringTie	exon	207091644	207091820	1000	+	.	gene_id "MSTRG.14890"; transcript_id "MSTRG.14890.10"; exon_number "4";
chr1	StringTie	exon	207096522	207096615	1000	+	.	gene_id "MSTRG.14890"; transcript_id "MSTRG.14890.10"; exon_number "5";
chr1	StringTie	exon	207098150	207098264	1000	+	.	gene_id "MSTRG.14890"; transcript_id "MSTRG.14890.10"; exon_number "6";
chr1	StringTie	exon	207099789	207100077	1000	+	.	gene_id "MSTRG.14890"; transcript_id "MSTRG.14890.10"; exon_number "7";
chr1	StringTie	transcript	207088747	207100021	1000	+	.	gene_id "MSTRG.14890"; transcript_id "MSTRG.14890.11";
chr1	StringTie	exon	207088747	207088946	1000	+	.	gene_id "MSTRG.14890"; transcript_id "MSTRG.14890.11"; exon_number "1";
chr1	StringTie	exon	207090308	207090481	1000	+	.	gene_id "MSTRG.14890"; transcript_id "MSTRG.14890.11"; exon_number "2";
chr1	StringTie	exon	207091644	207091820	1000	+	.	gene_id "MSTRG.14890"; transcript_id "MSTRG.14890.11"; exon_number "3";
chr1	StringTie	exon	207096522	207096615	1000	+	.	gene_id "MSTRG.14890"; transcript_id "MSTRG.14890.11"; exon_number "4";
chr1	StringTie	exon	207098150	207098264	1000	+	.	gene_id "MSTRG.14890"; transcript_id "MSTRG.14890.11"; exon_number "5";
chr1	StringTie	exon	207099789	207100021	1000	+	.	gene_id "MSTRG.14890"; transcript_id "MSTRG.14890.11"; exon_number "6";
chr1	StringTie	transcript	207088756	207100000	1000	+	.	gene_id "MSTRG.14890"; transcript_id "MSTRG.14890.12";
chr1	StringTie	exon	207088756	207088946	1000	+	.	gene_id "MSTRG.14890"; transcript_id "MSTRG.14890.12"; exon_number "1";
chr1	StringTie	exon	207089099	207089158	1000	+	.	gene_id "MSTRG.14890"; transcript_id "MSTRG.14890.12"; exon_number "2";
chr1	StringTie	exon	207089482	207089589	1000	+	.	gene_id "MSTRG.14890"; transcript_id "MSTRG.14890.12"; exon_number "3";
chr1	StringTie	exon	207090308	207090481	1000	+	.	gene_id "MSTRG.14890"; transcript_id "MSTRG.14890.12"; exon_number "4";
chr1	StringTie	exon	207091644	207091820	1000	+	.	gene_id "MSTRG.14890"; transcript_id "MSTRG.14890.12"; exon_number "5";
chr1	StringTie	exon	207096522	207096615	1000	+	.	gene_id "MSTRG.14890"; transcript_id "MSTRG.14890.12"; exon_number "6";
chr1	StringTie	exon	207098150	207098264	1000	+	.	gene_id "MSTRG.14890"; transcript_id "MSTRG.14890.12"; exon_number "7";
chr1	StringTie	exon	207099789	207100000	1000	+	.	gene_id "MSTRG.14890"; transcript_id "MSTRG.14890.12"; exon_number "8";
chr1	StringTie	transcript	207088756	207099993	1000	+	.	gene_id "MSTRG.14890"; transcript_id "MSTRG.14890.13";
chr1	StringTie	exon	207088756	207088946	1000	+	.	gene_id "MSTRG.14890"; transcript_id "MSTRG.14890.13"; exon_number "1";
chr1	StringTie	exon	207089099	207089158	1000	+	.	gene_id "MSTRG.14890"; transcript_id "MSTRG.14890.13"; exon_number "2";
chr1	StringTie	exon	207089482	207090040	1000	+	.	gene_id "MSTRG.14890"; transcript_id "MSTRG.14890.13"; exon_number "3";
chr1	StringTie	exon	207090311	207090481	1000	+	.	gene_id "MSTRG.14890"; transcript_id "MSTRG.14890.13"; exon_number "4";
chr1	StringTie	exon	207091644	207091820	1000	+	.	gene_id "MSTRG.14890"; transcript_id "MSTRG.14890.13"; exon_number "5";
chr1	StringTie	exon	207096522	207096615	1000	+	.	gene_id "MSTRG.14890"; transcript_id "MSTRG.14890.13"; exon_number "6";
chr1	StringTie	exon	207098150	207098264	1000	+	.	gene_id "MSTRG.14890"; transcript_id "MSTRG.14890.13"; exon_number "7";
chr1	StringTie	exon	207099789	207099993	1000	+	.	gene_id "MSTRG.14890"; transcript_id "MSTRG.14890.13"; exon_number "8";
chr1	StringTie	transcript	207088757	207099996	1000	+	.	gene_id "MSTRG.14890"; transcript_id "MSTRG.14890.14";
chr1	StringTie	exon	207088757	207088946	1000	+	.	gene_id "MSTRG.14890"; transcript_id "MSTRG.14890.14"; exon_number "1";
chr1	StringTie	exon	207089099	207089589	1000	+	.	gene_id "MSTRG.14890"; transcript_id "MSTRG.14890.14"; exon_number "2";
chr1	StringTie	exon	207090308	207090481	1000	+	.	gene_id "MSTRG.14890"; transcript_id "MSTRG.14890.14"; exon_number "3";
chr1	StringTie	exon	207091644	207091820	1000	+	.	gene_id "MSTRG.14890"; transcript_id "MSTRG.14890.14"; exon_number "4";
chr1	StringTie	exon	207098150	207098264	1000	+	.	gene_id "MSTRG.14890"; transcript_id "MSTRG.14890.14"; exon_number "5";
chr1	StringTie	exon	207099789	207099996	1000	+	.	gene_id "MSTRG.14890"; transcript_id "MSTRG.14890.14"; exon_number "6";
chr1	StringTie	transcript	207088765	207100020	1000	+	.	gene_id "MSTRG.14890"; transcript_id "MSTRG.14890.15";
chr1	StringTie	exon	207088765	207088946	1000	+	.	gene_id "MSTRG.14890"; transcript_id "MSTRG.14890.15"; exon_number "1";
chr1	StringTie	exon	207089099	207090040	1000	+	.	gene_id "MSTRG.14890"; transcript_id "MSTRG.14890.15"; exon_number "2";
chr1	StringTie	exon	207090311	207090481	1000	+	.	gene_id "MSTRG.14890"; transcript_id "MSTRG.14890.15"; exon_number "3";
chr1	StringTie	exon	207091644	207091820	1000	+	.	gene_id "MSTRG.14890"; transcript_id "MSTRG.14890.15"; exon_number "4";
chr1	StringTie	exon	207096522	207096615	1000	+	.	gene_id "MSTRG.14890"; transcript_id "MSTRG.14890.15"; exon_number "5";
chr1	StringTie	exon	207098150	207098264	1000	+	.	gene_id "MSTRG.14890"; transcript_id "MSTRG.14890.15"; exon_number "6";
chr1	StringTie	exon	207099789	207100020	1000	+	.	gene_id "MSTRG.14890"; transcript_id "MSTRG.14890.15"; exon_number "7";
chr1	StringTie	transcript	207088786	207099962	1000	+	.	gene_id "MSTRG.14890"; transcript_id "MSTRG.14890.16";
chr1	StringTie	exon	207088786	207088946	1000	+	.	gene_id "MSTRG.14890"; transcript_id "MSTRG.14890.16"; exon_number "1";
chr1	StringTie	exon	207089099	207089589	1000	+	.	gene_id "MSTRG.14890"; transcript_id "MSTRG.14890.16"; exon_number "2";
chr1	StringTie	exon	207090311	207090481	1000	+	.	gene_id "MSTRG.14890"; transcript_id "MSTRG.14890.16"; exon_number "3";
chr1	StringTie	exon	207091644	207091820	1000	+	.	gene_id "MSTRG.14890"; transcript_id "MSTRG.14890.16"; exon_number "4";
chr1	StringTie	exon	207095291	207095995	1000	+	.	gene_id "MSTRG.14890"; transcript_id "MSTRG.14890.16"; exon_number "5";
chr1	StringTie	exon	207096522	207096615	1000	+	.	gene_id "MSTRG.14890"; transcript_id "MSTRG.14890.16"; exon_number "6";
chr1	StringTie	exon	207098150	207098264	1000	+	.	gene_id "MSTRG.14890"; transcript_id "MSTRG.14890.16"; exon_number "7";
chr1	StringTie	exon	207099789	207099962	1000	+	.	gene_id "MSTRG.14890"; transcript_id "MSTRG.14890.16"; exon_number "8";
chr1	StringTie	transcript	207088795	207099998	1000	+	.	gene_id "MSTRG.14890"; transcript_id "MSTRG.14890.17";
chr1	StringTie	exon	207088795	207088946	1000	+	.	gene_id "MSTRG.14890"; transcript_id "MSTRG.14890.17"; exon_number "1";
chr1	StringTie	exon	207089482	207089589	1000	+	.	gene_id "MSTRG.14890"; transcript_id "MSTRG.14890.17"; exon_number "2";
chr1	StringTie	exon	207090311	207090481	1000	+	.	gene_id "MSTRG.14890"; transcript_id "MSTRG.14890.17"; exon_number "3";
chr1	StringTie	exon	207091644	207091820	1000	+	.	gene_id "MSTRG.14890"; transcript_id "MSTRG.14890.17"; exon_number "4";
chr1	StringTie	exon	207095291	207095473	1000	+	.	gene_id "MSTRG.14890"; transcript_id "MSTRG.14890.17"; exon_number "5";
chr1	StringTie	exon	207096522	207096615	1000	+	.	gene_id "MSTRG.14890"; transcript_id "MSTRG.14890.17"; exon_number "6";
chr1	StringTie	exon	207098150	207098264	1000	+	.	gene_id "MSTRG.14890"; transcript_id "MSTRG.14890.17"; exon_number "7";
chr1	StringTie	exon	207099789	207099998	1000	+	.	gene_id "MSTRG.14890"; transcript_id "MSTRG.14890.17"; exon_number "8";
chr1	StringTie	transcript	207088796	207100027	1000	+	.	gene_id "MSTRG.14890"; transcript_id "MSTRG.14890.18";
chr1	StringTie	exon	207088796	207088946	1000	+	.	gene_id "MSTRG.14890"; transcript_id "MSTRG.14890.18"; exon_number "1";
chr1	StringTie	exon	207089482	207089589	1000	+	.	gene_id "MSTRG.14890"; transcript_id "MSTRG.14890.18"; exon_number "2";
chr1	StringTie	exon	207090308	207090481	1000	+	.	gene_id "MSTRG.14890"; transcript_id "MSTRG.14890.18"; exon_number "3";
chr1	StringTie	exon	207091644	207091820	1000	+	.	gene_id "MSTRG.14890"; transcript_id "MSTRG.14890.18"; exon_number "4";
chr1	StringTie	exon	207095291	207096615	1000	+	.	gene_id "MSTRG.14890"; transcript_id "MSTRG.14890.18"; exon_number "5";
chr1	StringTie	exon	207098150	207098264	1000	+	.	gene_id "MSTRG.14890"; transcript_id "MSTRG.14890.18"; exon_number "6";
chr1	StringTie	exon	207099789	207100027	1000	+	.	gene_id "MSTRG.14890"; transcript_id "MSTRG.14890.18"; exon_number "7";
chr1	StringTie	transcript	207088798	207099997	1000	+	.	gene_id "MSTRG.14890"; transcript_id "MSTRG.14890.19";
chr1	StringTie	exon	207088798	207088946	1000	+	.	gene_id "MSTRG.14890"; transcript_id "MSTRG.14890.19"; exon_number "1";
chr1	StringTie	exon	207089099	207089361	1000	+	.	gene_id "MSTRG.14890"; transcript_id "MSTRG.14890.19"; exon_number "2";
chr1	StringTie	exon	207089482	207090040	1000	+	.	gene_id "MSTRG.14890"; transcript_id "MSTRG.14890.19"; exon_number "3";
chr1	StringTie	exon	207090311	207090481	1000	+	.	gene_id "MSTRG.14890"; transcript_id "MSTRG.14890.19"; exon_number "4";
chr1	StringTie	exon	207091644	207091820	1000	+	.	gene_id "MSTRG.14890"; transcript_id "MSTRG.14890.19"; exon_number "5";
chr1	StringTie	exon	207096522	207096615	1000	+	.	gene_id "MSTRG.14890"; transcript_id "MSTRG.14890.19"; exon_number "6";
chr1	StringTie	exon	207098150	207098264	1000	+	.	gene_id "MSTRG.14890"; transcript_id "MSTRG.14890.19"; exon_number "7";
chr1	StringTie	exon	207099789	207099997	1000	+	.	gene_id "MSTRG.14890"; transcript_id "MSTRG.14890.19"; exon_number "8";
chr1	StringTie	transcript	207088462	207100077	1000	+	.	gene_id "MSTRG.14890"; transcript_id "MSTRG.14890.2";
chr1	StringTie	exon	207088462	207088946	1000	+	.	gene_id "MSTRG.14890"; transcript_id "MSTRG.14890.2"; exon_number "1";
chr1	StringTie	exon	207089099	207089361	1000	+	.	gene_id "MSTRG.14890"; transcript_id "MSTRG.14890.2"; exon_number "2";
chr1	StringTie	exon	207089482	207089589	1000	+	.	gene_id "MSTRG.14890"; transcript_id "MSTRG.14890.2"; exon_number "3";
chr1	StringTie	exon	207090311	207090481	1000	+	.	gene_id "MSTRG.14890"; transcript_id "MSTRG.14890.2"; exon_number "4";
chr1	StringTie	exon	207091644	207091820	1000	+	.	gene_id "MSTRG.14890"; transcript_id "MSTRG.14890.2"; exon_number "5";
chr1	StringTie	exon	207096522	207096615	1000	+	.	gene_id "MSTRG.14890"; transcript_id "MSTRG.14890.2"; exon_number "6";
chr1	StringTie	exon	207098150	207098264	1000	+	.	gene_id "MSTRG.14890"; transcript_id "MSTRG.14890.2"; exon_number "7";
chr1	StringTie	exon	207099789	207100077	1000	+	.	gene_id "MSTRG.14890"; transcript_id "MSTRG.14890.2"; exon_number "8";
chr1	StringTie	transcript	207088809	207099997	1000	+	.	gene_id "MSTRG.14890"; transcript_id "MSTRG.14890.20";
chr1	StringTie	exon	207088809	207088946	1000	+	.	gene_id "MSTRG.14890"; transcript_id "MSTRG.14890.20"; exon_number "1";
chr1	StringTie	exon	207089099	207089361	1000	+	.	gene_id "MSTRG.14890"; transcript_id "MSTRG.14890.20"; exon_number "2";
chr1	StringTie	exon	207089482	207089589	1000	+	.	gene_id "MSTRG.14890"; transcript_id "MSTRG.14890.20"; exon_number "3";
chr1	StringTie	exon	207090311	207090481	1000	+	.	gene_id "MSTRG.14890"; transcript_id "MSTRG.14890.20"; exon_number "4";
chr1	StringTie	exon	207091644	207091820	1000	+	.	gene_id "MSTRG.14890"; transcript_id "MSTRG.14890.20"; exon_number "5";
chr1	StringTie	exon	207095291	207095473	1000	+	.	gene_id "MSTRG.14890"; transcript_id "MSTRG.14890.20"; exon_number "6";
chr1	StringTie	exon	207096522	207096615	1000	+	.	gene_id "MSTRG.14890"; transcript_id "MSTRG.14890.20"; exon_number "7";
chr1	StringTie	exon	207098150	207098264	1000	+	.	gene_id "MSTRG.14890"; transcript_id "MSTRG.14890.20"; exon_number "8";
chr1	StringTie	exon	207099789	207099997	1000	+	.	gene_id "MSTRG.14890"; transcript_id "MSTRG.14890.20"; exon_number "9";
chr1	StringTie	transcript	207088810	207100003	1000	+	.	gene_id "MSTRG.14890"; transcript_id "MSTRG.14890.21";
chr1	StringTie	exon	207088810	207088951	1000	+	.	gene_id "MSTRG.14890"; transcript_id "MSTRG.14890.21"; exon_number "1";
chr1	StringTie	exon	207089482	207089589	1000	+	.	gene_id "MSTRG.14890"; transcript_id "MSTRG.14890.21"; exon_number "2";
chr1	StringTie	exon	207090308	207090481	1000	+	.	gene_id "MSTRG.14890"; transcript_id "MSTRG.14890.21"; exon_number "3";
chr1	StringTie	exon	207091644	207091820	1000	+	.	gene_id "MSTRG.14890"; transcript_id "MSTRG.14890.21"; exon_number "4";
chr1	StringTie	exon	207096522	207096615	1000	+	.	gene_id "MSTRG.14890"; transcript_id "MSTRG.14890.21"; exon_number "5";
chr1	StringTie	exon	207098150	207098264	1000	+	.	gene_id "MSTRG.14890"; transcript_id "MSTRG.14890.21"; exon_number "6";
chr1	StringTie	exon	207099789	207100003	1000	+	.	gene_id "MSTRG.14890"; transcript_id "MSTRG.14890.21"; exon_number "7";
chr1	StringTie	transcript	207088810	207099993	1000	+	.	gene_id "MSTRG.14890"; transcript_id "MSTRG.14890.22";
chr1	StringTie	exon	207088810	207088951	1000	+	.	gene_id "MSTRG.14890"; transcript_id "MSTRG.14890.22"; exon_number "1";
chr1	StringTie	exon	207089482	207089589	1000	+	.	gene_id "MSTRG.14890"; transcript_id "MSTRG.14890.22"; exon_number "2";
chr1	StringTie	exon	207090308	207090481	1000	+	.	gene_id "MSTRG.14890"; transcript_id "MSTRG.14890.22"; exon_number "3";
chr1	StringTie	exon	207091644	207096432	1000	+	.	gene_id "MSTRG.14890"; transcript_id "MSTRG.14890.22"; exon_number "4";
chr1	StringTie	exon	207096522	207096615	1000	+	.	gene_id "MSTRG.14890"; transcript_id "MSTRG.14890.22"; exon_number "5";
chr1	StringTie	exon	207098150	207098264	1000	+	.	gene_id "MSTRG.14890"; transcript_id "MSTRG.14890.22"; exon_number "6";
chr1	StringTie	exon	207099789	207099993	1000	+	.	gene_id "MSTRG.14890"; transcript_id "MSTRG.14890.22"; exon_number "7";
chr1	StringTie	transcript	207088812	207099993	1000	+	.	gene_id "MSTRG.14890"; transcript_id "MSTRG.14890.23";
chr1	StringTie	exon	207088812	207088946	1000	+	.	gene_id "MSTRG.14890"; transcript_id "MSTRG.14890.23"; exon_number "1";
chr1	StringTie	exon	207089482	207089589	1000	+	.	gene_id "MSTRG.14890"; transcript_id "MSTRG.14890.23"; exon_number "2";
chr1	StringTie	exon	207090311	207090481	1000	+	.	gene_id "MSTRG.14890"; transcript_id "MSTRG.14890.23"; exon_number "3";
chr1	StringTie	exon	207091644	207091820	1000	+	.	gene_id "MSTRG.14890"; transcript_id "MSTRG.14890.23"; exon_number "4";
chr1	StringTie	exon	207095890	207095995	1000	+	.	gene_id "MSTRG.14890"; transcript_id "MSTRG.14890.23"; exon_number "5";
chr1	StringTie	exon	207096522	207096615	1000	+	.	gene_id "MSTRG.14890"; transcript_id "MSTRG.14890.23"; exon_number "6";
chr1	StringTie	exon	207098150	207098264	1000	+	.	gene_id "MSTRG.14890"; transcript_id "MSTRG.14890.23"; exon_number "7";
chr1	StringTie	exon	207099789	207099993	1000	+	.	gene_id "MSTRG.14890"; transcript_id "MSTRG.14890.23"; exon_number "8";
chr1	StringTie	transcript	207088813	207099993	1000	+	.	gene_id "MSTRG.14890"; transcript_id "MSTRG.14890.24";
chr1	StringTie	exon	207088813	207088946	1000	+	.	gene_id "MSTRG.14890"; transcript_id "MSTRG.14890.24"; exon_number "1";
chr1	StringTie	exon	207089482	207089589	1000	+	.	gene_id "MSTRG.14890"; transcript_id "MSTRG.14890.24"; exon_number "2";
chr1	StringTie	exon	207090311	207090481	1000	+	.	gene_id "MSTRG.14890"; transcript_id "MSTRG.14890.24"; exon_number "3";
chr1	StringTie	exon	207091644	207091820	1000	+	.	gene_id "MSTRG.14890"; transcript_id "MSTRG.14890.24"; exon_number "4";
chr1	StringTie	exon	207095291	207096615	1000	+	.	gene_id "MSTRG.14890"; transcript_id "MSTRG.14890.24"; exon_number "5";
chr1	StringTie	exon	207098150	207098264	1000	+	.	gene_id "MSTRG.14890"; transcript_id "MSTRG.14890.24"; exon_number "6";
chr1	StringTie	exon	207099789	207099993	1000	+	.	gene_id "MSTRG.14890"; transcript_id "MSTRG.14890.24"; exon_number "7";
chr1	StringTie	transcript	207088819	207099998	1000	+	.	gene_id "MSTRG.14890"; transcript_id "MSTRG.14890.25";
chr1	StringTie	exon	207088819	207088946	1000	+	.	gene_id "MSTRG.14890"; transcript_id "MSTRG.14890.25"; exon_number "1";
chr1	StringTie	exon	207089099	207089361	1000	+	.	gene_id "MSTRG.14890"; transcript_id "MSTRG.14890.25"; exon_number "2";
chr1	StringTie	exon	207089482	207090040	1000	+	.	gene_id "MSTRG.14890"; transcript_id "MSTRG.14890.25"; exon_number "3";
chr1	StringTie	exon	207090311	207090481	1000	+	.	gene_id "MSTRG.14890"; transcript_id "MSTRG.14890.25"; exon_number "4";
chr1	StringTie	exon	207091644	207091820	1000	+	.	gene_id "MSTRG.14890"; transcript_id "MSTRG.14890.25"; exon_number "5";
chr1	StringTie	exon	207098150	207098264	1000	+	.	gene_id "MSTRG.14890"; transcript_id "MSTRG.14890.25"; exon_number "6";
chr1	StringTie	exon	207099789	207099998	1000	+	.	gene_id "MSTRG.14890"; transcript_id "MSTRG.14890.25"; exon_number "7";
chr1	StringTie	transcript	207088819	207099993	1000	+	.	gene_id "MSTRG.14890"; transcript_id "MSTRG.14890.26";
chr1	StringTie	exon	207088819	207088946	1000	+	.	gene_id "MSTRG.14890"; transcript_id "MSTRG.14890.26"; exon_number "1";
chr1	StringTie	exon	207090311	207090481	1000	+	.	gene_id "MSTRG.14890"; transcript_id "MSTRG.14890.26"; exon_number "2";
chr1	StringTie	exon	207091644	207096615	1000	+	.	gene_id "MSTRG.14890"; transcript_id "MSTRG.14890.26"; exon_number "3";
chr1	StringTie	exon	207098150	207098264	1000	+	.	gene_id "MSTRG.14890"; transcript_id "MSTRG.14890.26"; exon_number "4";
chr1	StringTie	exon	207099789	207099993	1000	+	.	gene_id "MSTRG.14890"; transcript_id "MSTRG.14890.26"; exon_number "5";
chr1	StringTie	transcript	207088823	207099997	1000	+	.	gene_id "MSTRG.14890"; transcript_id "MSTRG.14890.27";
chr1	StringTie	exon	207088823	207089031	1000	+	.	gene_id "MSTRG.14890"; transcript_id "MSTRG.14890.27"; exon_number "1";
chr1	StringTie	exon	207089482	207089589	1000	+	.	gene_id "MSTRG.14890"; transcript_id "MSTRG.14890.27"; exon_number "2";
chr1	StringTie	exon	207090308	207090481	1000	+	.	gene_id "MSTRG.14890"; transcript_id "MSTRG.14890.27"; exon_number "3";
chr1	StringTie	exon	207091644	207096615	1000	+	.	gene_id "MSTRG.14890"; transcript_id "MSTRG.14890.27"; exon_number "4";
chr1	StringTie	exon	207098150	207098264	1000	+	.	gene_id "MSTRG.14890"; transcript_id "MSTRG.14890.27"; exon_number "5";
chr1	StringTie	exon	207099789	207099997	1000	+	.	gene_id "MSTRG.14890"; transcript_id "MSTRG.14890.27"; exon_number "6";
chr1	StringTie	transcript	207088823	207100000	1000	+	.	gene_id "MSTRG.14890"; transcript_id "MSTRG.14890.28";
chr1	StringTie	exon	207088823	207088946	1000	+	.	gene_id "MSTRG.14890"; transcript_id "MSTRG.14890.28"; exon_number "1";
chr1	StringTie	exon	207089482	207089589	1000	+	.	gene_id "MSTRG.14890"; transcript_id "MSTRG.14890.28"; exon_number "2";
chr1	StringTie	exon	207090311	207090481	1000	+	.	gene_id "MSTRG.14890"; transcript_id "MSTRG.14890.28"; exon_number "3";
chr1	StringTie	exon	207091644	207091820	1000	+	.	gene_id "MSTRG.14890"; transcript_id "MSTRG.14890.28"; exon_number "4";
chr1	StringTie	exon	207098150	207098264	1000	+	.	gene_id "MSTRG.14890"; transcript_id "MSTRG.14890.28"; exon_number "5";
chr1	StringTie	exon	207099789	207100000	1000	+	.	gene_id "MSTRG.14890"; transcript_id "MSTRG.14890.28"; exon_number "6";
chr1	StringTie	transcript	207088823	207099993	1000	+	.	gene_id "MSTRG.14890"; transcript_id "MSTRG.14890.29";
chr1	StringTie	exon	207088823	207088951	1000	+	.	gene_id "MSTRG.14890"; transcript_id "MSTRG.14890.29"; exon_number "1";
chr1	StringTie	exon	207089099	207089361	1000	+	.	gene_id "MSTRG.14890"; transcript_id "MSTRG.14890.29"; exon_number "2";
chr1	StringTie	exon	207089482	207089589	1000	+	.	gene_id "MSTRG.14890"; transcript_id "MSTRG.14890.29"; exon_number "3";
chr1	StringTie	exon	207090311	207090481	1000	+	.	gene_id "MSTRG.14890"; transcript_id "MSTRG.14890.29"; exon_number "4";
chr1	StringTie	exon	207091644	207091820	1000	+	.	gene_id "MSTRG.14890"; transcript_id "MSTRG.14890.29"; exon_number "5";
chr1	StringTie	exon	207096522	207096615	1000	+	.	gene_id "MSTRG.14890"; transcript_id "MSTRG.14890.29"; exon_number "6";
chr1	StringTie	exon	207098150	207098264	1000	+	.	gene_id "MSTRG.14890"; transcript_id "MSTRG.14890.29"; exon_number "7";
chr1	StringTie	exon	207099789	207099993	1000	+	.	gene_id "MSTRG.14890"; transcript_id "MSTRG.14890.29"; exon_number "8";
chr1	StringTie	transcript	207088595	207100093	1000	+	.	gene_id "MSTRG.14890"; transcript_id "MSTRG.14890.3";
chr1	StringTie	exon	207088595	207088946	1000	+	.	gene_id "MSTRG.14890"; transcript_id "MSTRG.14890.3"; exon_number "1";
chr1	StringTie	exon	207089099	207089158	1000	+	.	gene_id "MSTRG.14890"; transcript_id "MSTRG.14890.3"; exon_number "2";
chr1	StringTie	exon	207089482	207089589	1000	+	.	gene_id "MSTRG.14890"; transcript_id "MSTRG.14890.3"; exon_number "3";
chr1	StringTie	exon	207090311	207090481	1000	+	.	gene_id "MSTRG.14890"; transcript_id "MSTRG.14890.3"; exon_number "4";
chr1	StringTie	exon	207091644	207091820	1000	+	.	gene_id "MSTRG.14890"; transcript_id "MSTRG.14890.3"; exon_number "5";
chr1	StringTie	exon	207096522	207096615	1000	+	.	gene_id "MSTRG.14890"; transcript_id "MSTRG.14890.3"; exon_number "6";
chr1	StringTie	exon	207098150	207098264	1000	+	.	gene_id "MSTRG.14890"; transcript_id "MSTRG.14890.3"; exon_number "7";
chr1	StringTie	exon	207099789	207100093	1000	+	.	gene_id "MSTRG.14890"; transcript_id "MSTRG.14890.3"; exon_number "8";
chr1	StringTie	transcript	207088824	207099993	1000	+	.	gene_id "MSTRG.14890"; transcript_id "MSTRG.14890.30";
chr1	StringTie	exon	207088824	207088946	1000	+	.	gene_id "MSTRG.14890"; transcript_id "MSTRG.14890.30"; exon_number "1";
chr1	StringTie	exon	207089099	207089589	1000	+	.	gene_id "MSTRG.14890"; transcript_id "MSTRG.14890.30"; exon_number "2";
chr1	StringTie	exon	207090311	207090481	1000	+	.	gene_id "MSTRG.14890"; transcript_id "MSTRG.14890.30"; exon_number "3";
chr1	StringTie	exon	207091644	207091820	1000	+	.	gene_id "MSTRG.14890"; transcript_id "MSTRG.14890.30"; exon_number "4";
chr1	StringTie	exon	207095890	207096615	1000	+	.	gene_id "MSTRG.14890"; transcript_id "MSTRG.14890.30"; exon_number "5";
chr1	StringTie	exon	207098150	207098264	1000	+	.	gene_id "MSTRG.14890"; transcript_id "MSTRG.14890.30"; exon_number "6";
chr1	StringTie	exon	207099789	207099993	1000	+	.	gene_id "MSTRG.14890"; transcript_id "MSTRG.14890.30"; exon_number "7";
chr1	StringTie	transcript	207088824	207099993	1000	+	.	gene_id "MSTRG.14890"; transcript_id "MSTRG.14890.31";
chr1	StringTie	exon	207088824	207089031	1000	+	.	gene_id "MSTRG.14890"; transcript_id "MSTRG.14890.31"; exon_number "1";
chr1	StringTie	exon	207089482	207089589	1000	+	.	gene_id "MSTRG.14890"; transcript_id "MSTRG.14890.31"; exon_number "2";
chr1	StringTie	exon	207090308	207090481	1000	+	.	gene_id "MSTRG.14890"; transcript_id "MSTRG.14890.31"; exon_number "3";
chr1	StringTie	exon	207091644	207091820	1000	+	.	gene_id "MSTRG.14890"; transcript_id "MSTRG.14890.31"; exon_number "4";
chr1	StringTie	exon	207096522	207096615	1000	+	.	gene_id "MSTRG.14890"; transcript_id "MSTRG.14890.31"; exon_number "5";
chr1	StringTie	exon	207098150	207098264	1000	+	.	gene_id "MSTRG.14890"; transcript_id "MSTRG.14890.31"; exon_number "6";
chr1	StringTie	exon	207099789	207099993	1000	+	.	gene_id "MSTRG.14890"; transcript_id "MSTRG.14890.31"; exon_number "7";
chr1	StringTie	transcript	207088824	207099993	1000	+	.	gene_id "MSTRG.14890"; transcript_id "MSTRG.14890.32";
chr1	StringTie	exon	207088824	207088946	1000	+	.	gene_id "MSTRG.14890"; transcript_id "MSTRG.14890.32"; exon_number "1";
chr1	StringTie	exon	207089099	207090040	1000	+	.	gene_id "MSTRG.14890"; transcript_id "MSTRG.14890.32"; exon_number "2";
chr1	StringTie	exon	207090311	207090481	1000	+	.	gene_id "MSTRG.14890"; transcript_id "MSTRG.14890.32"; exon_number "3";
chr1	StringTie	exon	207091644	207091820	1000	+	.	gene_id "MSTRG.14890"; transcript_id "MSTRG.14890.32"; exon_number "4";
chr1	StringTie	exon	207095291	207096615	1000	+	.	gene_id "MSTRG.14890"; transcript_id "MSTRG.14890.32"; exon_number "5";
chr1	StringTie	exon	207098150	207098264	1000	+	.	gene_id "MSTRG.14890"; transcript_id "MSTRG.14890.32"; exon_number "6";
chr1	StringTie	exon	207099789	207099993	1000	+	.	gene_id "MSTRG.14890"; transcript_id "MSTRG.14890.32"; exon_number "7";
chr1	StringTie	transcript	207088824	207099993	1000	+	.	gene_id "MSTRG.14890"; transcript_id "MSTRG.14890.33";
chr1	StringTie	exon	207088824	207088946	1000	+	.	gene_id "MSTRG.14890"; transcript_id "MSTRG.14890.33"; exon_number "1";
chr1	StringTie	exon	207089099	207089361	1000	+	.	gene_id "MSTRG.14890"; transcript_id "MSTRG.14890.33"; exon_number "2";
chr1	StringTie	exon	207089482	207089589	1000	+	.	gene_id "MSTRG.14890"; transcript_id "MSTRG.14890.33"; exon_number "3";
chr1	StringTie	exon	207090308	207090481	1000	+	.	gene_id "MSTRG.14890"; transcript_id "MSTRG.14890.33"; exon_number "4";
chr1	StringTie	exon	207091644	207091820	1000	+	.	gene_id "MSTRG.14890"; transcript_id "MSTRG.14890.33"; exon_number "5";
chr1	StringTie	exon	207095890	207096615	1000	+	.	gene_id "MSTRG.14890"; transcript_id "MSTRG.14890.33"; exon_number "6";
chr1	StringTie	exon	207098150	207098264	1000	+	.	gene_id "MSTRG.14890"; transcript_id "MSTRG.14890.33"; exon_number "7";
chr1	StringTie	exon	207099789	207099993	1000	+	.	gene_id "MSTRG.14890"; transcript_id "MSTRG.14890.33"; exon_number "8";
chr1	StringTie	transcript	207088824	207099993	1000	+	.	gene_id "MSTRG.14890"; transcript_id "MSTRG.14890.34";
chr1	StringTie	exon	207088824	207088946	1000	+	.	gene_id "MSTRG.14890"; transcript_id "MSTRG.14890.34"; exon_number "1";
chr1	StringTie	exon	207089482	207089589	1000	+	.	gene_id "MSTRG.14890"; transcript_id "MSTRG.14890.34"; exon_number "2";
chr1	StringTie	exon	207090308	207090481	1000	+	.	gene_id "MSTRG.14890"; transcript_id "MSTRG.14890.34"; exon_number "3";
chr1	StringTie	exon	207091644	207091820	1000	+	.	gene_id "MSTRG.14890"; transcript_id "MSTRG.14890.34"; exon_number "4";
chr1	StringTie	exon	207095890	207095995	1000	+	.	gene_id "MSTRG.14890"; transcript_id "MSTRG.14890.34"; exon_number "5";
chr1	StringTie	exon	207096522	207096615	1000	+	.	gene_id "MSTRG.14890"; transcript_id "MSTRG.14890.34"; exon_number "6";
chr1	StringTie	exon	207098150	207098264	1000	+	.	gene_id "MSTRG.14890"; transcript_id "MSTRG.14890.34"; exon_number "7";
chr1	StringTie	exon	207099789	207099993	1000	+	.	gene_id "MSTRG.14890"; transcript_id "MSTRG.14890.34"; exon_number "8";
chr1	StringTie	transcript	207088825	207096615	1000	+	.	gene_id "MSTRG.14890"; transcript_id "MSTRG.14890.35";
chr1	StringTie	exon	207088825	207088946	1000	+	.	gene_id "MSTRG.14890"; transcript_id "MSTRG.14890.35"; exon_number "1";
chr1	StringTie	exon	207089482	207090040	1000	+	.	gene_id "MSTRG.14890"; transcript_id "MSTRG.14890.35"; exon_number "2";
chr1	StringTie	exon	207090311	207090481	1000	+	.	gene_id "MSTRG.14890"; transcript_id "MSTRG.14890.35"; exon_number "3";
chr1	StringTie	exon	207091644	207091820	1000	+	.	gene_id "MSTRG.14890"; transcript_id "MSTRG.14890.35"; exon_number "4";
chr1	StringTie	exon	207096522	207096615	1000	+	.	gene_id "MSTRG.14890"; transcript_id "MSTRG.14890.35"; exon_number "5";
chr1	StringTie	transcript	207088825	207099997	1000	+	.	gene_id "MSTRG.14890"; transcript_id "MSTRG.14890.36";
chr1	StringTie	exon	207088825	207088946	1000	+	.	gene_id "MSTRG.14890"; transcript_id "MSTRG.14890.36"; exon_number "1";
chr1	StringTie	exon	207089099	207089361	1000	+	.	gene_id "MSTRG.14890"; transcript_id "MSTRG.14890.36"; exon_number "2";
chr1	StringTie	exon	207089482	207089589	1000	+	.	gene_id "MSTRG.14890"; transcript_id "MSTRG.14890.36"; exon_number "3";
chr1	StringTie	exon	207090311	207090481	1000	+	.	gene_id "MSTRG.14890"; transcript_id "MSTRG.14890.36"; exon_number "4";
chr1	StringTie	exon	207091644	207091820	1000	+	.	gene_id "MSTRG.14890"; transcript_id "MSTRG.14890.36"; exon_number "5";
chr1	StringTie	exon	207098150	207098264	1000	+	.	gene_id "MSTRG.14890"; transcript_id "MSTRG.14890.36"; exon_number "6";
chr1	StringTie	exon	207099789	207099997	1000	+	.	gene_id "MSTRG.14890"; transcript_id "MSTRG.14890.36"; exon_number "7";
chr1	StringTie	transcript	207088825	207100112	1000	+	.	gene_id "MSTRG.14890"; transcript_id "MSTRG.14890.37";
chr1	StringTie	exon	207088825	207088946	1000	+	.	gene_id "MSTRG.14890"; transcript_id "MSTRG.14890.37"; exon_number "1";
chr1	StringTie	exon	207089099	207089589	1000	+	.	gene_id "MSTRG.14890"; transcript_id "MSTRG.14890.37"; exon_number "2";
chr1	StringTie	exon	207090308	207090481	1000	+	.	gene_id "MSTRG.14890"; transcript_id "MSTRG.14890.37"; exon_number "3";
chr1	StringTie	exon	207091644	207091820	1000	+	.	gene_id "MSTRG.14890"; transcript_id "MSTRG.14890.37"; exon_number "4";
chr1	StringTie	exon	207095890	207095995	1000	+	.	gene_id "MSTRG.14890"; transcript_id "MSTRG.14890.37"; exon_number "5";
chr1	StringTie	exon	207096522	207096615	1000	+	.	gene_id "MSTRG.14890"; transcript_id "MSTRG.14890.37"; exon_number "6";
chr1	StringTie	exon	207098150	207098264	1000	+	.	gene_id "MSTRG.14890"; transcript_id "MSTRG.14890.37"; exon_number "7";
chr1	StringTie	exon	207099789	207100112	1000	+	.	gene_id "MSTRG.14890"; transcript_id "MSTRG.14890.37"; exon_number "8";
chr1	StringTie	transcript	207088831	207100000	1000	+	.	gene_id "MSTRG.14890"; transcript_id "MSTRG.14890.38";
chr1	StringTie	exon	207088831	207088946	1000	+	.	gene_id "MSTRG.14890"; transcript_id "MSTRG.14890.38"; exon_number "1";
chr1	StringTie	exon	207089482	207089589	1000	+	.	gene_id "MSTRG.14890"; transcript_id "MSTRG.14890.38"; exon_number "2";
chr1	StringTie	exon	207090308	207090481	1000	+	.	gene_id "MSTRG.14890"; transcript_id "MSTRG.14890.38"; exon_number "3";
chr1	StringTie	exon	207091644	207091820	1000	+	.	gene_id "MSTRG.14890"; transcript_id "MSTRG.14890.38"; exon_number "4";
chr1	StringTie	exon	207098150	207098264	1000	+	.	gene_id "MSTRG.14890"; transcript_id "MSTRG.14890.38"; exon_number "5";
chr1	StringTie	exon	207099789	207100000	1000	+	.	gene_id "MSTRG.14890"; transcript_id "MSTRG.14890.38"; exon_number "6";
chr1	StringTie	transcript	207088834	207099993	1000	+	.	gene_id "MSTRG.14890"; transcript_id "MSTRG.14890.39";
chr1	StringTie	exon	207088834	207088946	1000	+	.	gene_id "MSTRG.14890"; transcript_id "MSTRG.14890.39"; exon_number "1";
chr1	StringTie	exon	207089099	207089589	1000	+	.	gene_id "MSTRG.14890"; transcript_id "MSTRG.14890.39"; exon_number "2";
chr1	StringTie	exon	207090311	207090481	1000	+	.	gene_id "MSTRG.14890"; transcript_id "MSTRG.14890.39"; exon_number "3";
chr1	StringTie	exon	207091644	207091820	1000	+	.	gene_id "MSTRG.14890"; transcript_id "MSTRG.14890.39"; exon_number "4";
chr1	StringTie	exon	207095291	207096615	1000	+	.	gene_id "MSTRG.14890"; transcript_id "MSTRG.14890.39"; exon_number "5";
chr1	StringTie	exon	207098150	207098264	1000	+	.	gene_id "MSTRG.14890"; transcript_id "MSTRG.14890.39"; exon_number "6";
chr1	StringTie	exon	207099789	207099993	1000	+	.	gene_id "MSTRG.14890"; transcript_id "MSTRG.14890.39"; exon_number "7";
chr1	StringTie	transcript	207088665	207100112	1000	+	.	gene_id "MSTRG.14890"; transcript_id "MSTRG.14890.4";
chr1	StringTie	exon	207088665	207088946	1000	+	.	gene_id "MSTRG.14890"; transcript_id "MSTRG.14890.4"; exon_number "1";
chr1	StringTie	exon	207089482	207089589	1000	+	.	gene_id "MSTRG.14890"; transcript_id "MSTRG.14890.4"; exon_number "2";
chr1	StringTie	exon	207090311	207090481	1000	+	.	gene_id "MSTRG.14890"; transcript_id "MSTRG.14890.4"; exon_number "3";
chr1	StringTie	exon	207091644	207091820	1000	+	.	gene_id "MSTRG.14890"; transcript_id "MSTRG.14890.4"; exon_number "4";
chr1	StringTie	exon	207096522	207096615	1000	+	.	gene_id "MSTRG.14890"; transcript_id "MSTRG.14890.4"; exon_number "5";
chr1	StringTie	exon	207098150	207098264	1000	+	.	gene_id "MSTRG.14890"; transcript_id "MSTRG.14890.4"; exon_number "6";
chr1	StringTie	exon	207099789	207100112	1000	+	.	gene_id "MSTRG.14890"; transcript_id "MSTRG.14890.4"; exon_number "7";
chr1	StringTie	transcript	207088842	207099952	1000	+	.	gene_id "MSTRG.14890"; transcript_id "MSTRG.14890.40";
chr1	StringTie	exon	207088842	207088946	1000	+	.	gene_id "MSTRG.14890"; transcript_id "MSTRG.14890.40"; exon_number "1";
chr1	StringTie	exon	207089482	207089589	1000	+	.	gene_id "MSTRG.14890"; transcript_id "MSTRG.14890.40"; exon_number "2";
chr1	StringTie	exon	207090311	207090481	1000	+	.	gene_id "MSTRG.14890"; transcript_id "MSTRG.14890.40"; exon_number "3";
chr1	StringTie	exon	207091644	207091817	1000	+	.	gene_id "MSTRG.14890"; transcript_id "MSTRG.14890.40"; exon_number "4";
chr1	StringTie	exon	207096522	207096615	1000	+	.	gene_id "MSTRG.14890"; transcript_id "MSTRG.14890.40"; exon_number "5";
chr1	StringTie	exon	207098150	207098264	1000	+	.	gene_id "MSTRG.14890"; transcript_id "MSTRG.14890.40"; exon_number "6";
chr1	StringTie	exon	207099789	207099952	1000	+	.	gene_id "MSTRG.14890"; transcript_id "MSTRG.14890.40"; exon_number "7";
chr1	StringTie	transcript	207088845	207099965	1000	+	.	gene_id "MSTRG.14890"; transcript_id "MSTRG.14890.42";
chr1	StringTie	exon	207088845	207088951	1000	+	.	gene_id "MSTRG.14890"; transcript_id "MSTRG.14890.42"; exon_number "1";
chr1	StringTie	exon	207089099	207089589	1000	+	.	gene_id "MSTRG.14890"; transcript_id "MSTRG.14890.42"; exon_number "2";
chr1	StringTie	exon	207090308	207090481	1000	+	.	gene_id "MSTRG.14890"; transcript_id "MSTRG.14890.42"; exon_number "3";
chr1	StringTie	exon	207091644	207091820	1000	+	.	gene_id "MSTRG.14890"; transcript_id "MSTRG.14890.42"; exon_number "4";
chr1	StringTie	exon	207096522	207096615	1000	+	.	gene_id "MSTRG.14890"; transcript_id "MSTRG.14890.42"; exon_number "5";
chr1	StringTie	exon	207098150	207098264	1000	+	.	gene_id "MSTRG.14890"; transcript_id "MSTRG.14890.42"; exon_number "6";
chr1	StringTie	exon	207099789	207099965	1000	+	.	gene_id "MSTRG.14890"; transcript_id "MSTRG.14890.42"; exon_number "7";
chr1	StringTie	transcript	207088847	207099993	1000	+	.	gene_id "MSTRG.14890"; transcript_id "MSTRG.14890.43";
chr1	StringTie	exon	207088847	207088946	1000	+	.	gene_id "MSTRG.14890"; transcript_id "MSTRG.14890.43"; exon_number "1";
chr1	StringTie	exon	207089099	207089361	1000	+	.	gene_id "MSTRG.14890"; transcript_id "MSTRG.14890.43"; exon_number "2";
chr1	StringTie	exon	207089482	207090040	1000	+	.	gene_id "MSTRG.14890"; transcript_id "MSTRG.14890.43"; exon_number "3";
chr1	StringTie	exon	207090311	207090481	1000	+	.	gene_id "MSTRG.14890"; transcript_id "MSTRG.14890.43"; exon_number "4";
chr1	StringTie	exon	207091644	207091820	1000	+	.	gene_id "MSTRG.14890"; transcript_id "MSTRG.14890.43"; exon_number "5";
chr1	StringTie	exon	207095291	207096615	1000	+	.	gene_id "MSTRG.14890"; transcript_id "MSTRG.14890.43"; exon_number "6";
chr1	StringTie	exon	207098150	207098264	1000	+	.	gene_id "MSTRG.14890"; transcript_id "MSTRG.14890.43"; exon_number "7";
chr1	StringTie	exon	207099789	207099993	1000	+	.	gene_id "MSTRG.14890"; transcript_id "MSTRG.14890.43"; exon_number "8";
chr1	StringTie	transcript	207088857	207099993	1000	+	.	gene_id "MSTRG.14890"; transcript_id "MSTRG.14890.44";
chr1	StringTie	exon	207088857	207089031	1000	+	.	gene_id "MSTRG.14890"; transcript_id "MSTRG.14890.44"; exon_number "1";
chr1	StringTie	exon	207089482	207089589	1000	+	.	gene_id "MSTRG.14890"; transcript_id "MSTRG.14890.44"; exon_number "2";
chr1	StringTie	exon	207090311	207090481	1000	+	.	gene_id "MSTRG.14890"; transcript_id "MSTRG.14890.44"; exon_number "3";
chr1	StringTie	exon	207091644	207091820	1000	+	.	gene_id "MSTRG.14890"; transcript_id "MSTRG.14890.44"; exon_number "4";
chr1	StringTie	exon	207096522	207096615	1000	+	.	gene_id "MSTRG.14890"; transcript_id "MSTRG.14890.44"; exon_number "5";
chr1	StringTie	exon	207098150	207098264	1000	+	.	gene_id "MSTRG.14890"; transcript_id "MSTRG.14890.44"; exon_number "6";
chr1	StringTie	exon	207099789	207099993	1000	+	.	gene_id "MSTRG.14890"; transcript_id "MSTRG.14890.44"; exon_number "7";
chr1	StringTie	transcript	207088859	207099977	1000	+	.	gene_id "MSTRG.14890"; transcript_id "MSTRG.14890.45";
chr1	StringTie	exon	207088859	207088951	1000	+	.	gene_id "MSTRG.14890"; transcript_id "MSTRG.14890.45"; exon_number "1";
chr1	StringTie	exon	207089482	207089589	1000	+	.	gene_id "MSTRG.14890"; transcript_id "MSTRG.14890.45"; exon_number "2";
chr1	StringTie	exon	207090311	207090481	1000	+	.	gene_id "MSTRG.14890"; transcript_id "MSTRG.14890.45"; exon_number "3";
chr1	StringTie	exon	207091644	207091820	1000	+	.	gene_id "MSTRG.14890"; transcript_id "MSTRG.14890.45"; exon_number "4";
chr1	StringTie	exon	207098150	207098264	1000	+	.	gene_id "MSTRG.14890"; transcript_id "MSTRG.14890.45"; exon_number "5";
chr1	StringTie	exon	207099789	207099977	1000	+	.	gene_id "MSTRG.14890"; transcript_id "MSTRG.14890.45"; exon_number "6";
chr1	StringTie	transcript	207088865	207099993	1000	+	.	gene_id "MSTRG.14890"; transcript_id "MSTRG.14890.46";
chr1	StringTie	exon	207088865	207088951	1000	+	.	gene_id "MSTRG.14890"; transcript_id "MSTRG.14890.46"; exon_number "1";
chr1	StringTie	exon	207089482	207089589	1000	+	.	gene_id "MSTRG.14890"; transcript_id "MSTRG.14890.46"; exon_number "2";
chr1	StringTie	exon	207090308	207090481	1000	+	.	gene_id "MSTRG.14890"; transcript_id "MSTRG.14890.46"; exon_number "3";
chr1	StringTie	exon	207091644	207091820	1000	+	.	gene_id "MSTRG.14890"; transcript_id "MSTRG.14890.46"; exon_number "4";
chr1	StringTie	exon	207095291	207096615	1000	+	.	gene_id "MSTRG.14890"; transcript_id "MSTRG.14890.46"; exon_number "5";
chr1	StringTie	exon	207098150	207098264	1000	+	.	gene_id "MSTRG.14890"; transcript_id "MSTRG.14890.46"; exon_number "6";
chr1	StringTie	exon	207099789	207099993	1000	+	.	gene_id "MSTRG.14890"; transcript_id "MSTRG.14890.46"; exon_number "7";
chr1	StringTie	transcript	207088881	207099993	1000	+	.	gene_id "MSTRG.14890"; transcript_id "MSTRG.14890.47";
chr1	StringTie	exon	207088881	207088946	1000	+	.	gene_id "MSTRG.14890"; transcript_id "MSTRG.14890.47"; exon_number "1";
chr1	StringTie	exon	207089099	207089361	1000	+	.	gene_id "MSTRG.14890"; transcript_id "MSTRG.14890.47"; exon_number "2";
chr1	StringTie	exon	207089482	207089589	1000	+	.	gene_id "MSTRG.14890"; transcript_id "MSTRG.14890.47"; exon_number "3";
chr1	StringTie	exon	207090311	207090481	1000	+	.	gene_id "MSTRG.14890"; transcript_id "MSTRG.14890.47"; exon_number "4";
chr1	StringTie	exon	207091644	207096432	1000	+	.	gene_id "MSTRG.14890"; transcript_id "MSTRG.14890.47"; exon_number "5";
chr1	StringTie	exon	207096522	207096615	1000	+	.	gene_id "MSTRG.14890"; transcript_id "MSTRG.14890.47"; exon_number "6";
chr1	StringTie	exon	207098150	207098264	1000	+	.	gene_id "MSTRG.14890"; transcript_id "MSTRG.14890.47"; exon_number "7";
chr1	StringTie	exon	207099789	207099993	1000	+	.	gene_id "MSTRG.14890"; transcript_id "MSTRG.14890.47"; exon_number "8";
chr1	StringTie	transcript	207088894	207099993	1000	+	.	gene_id "MSTRG.14890"; transcript_id "MSTRG.14890.48";
chr1	StringTie	exon	207088894	207088946	1000	+	.	gene_id "MSTRG.14890"; transcript_id "MSTRG.14890.48"; exon_number "1";
chr1	StringTie	exon	207089482	207089589	1000	+	.	gene_id "MSTRG.14890"; transcript_id "MSTRG.14890.48"; exon_number "2";
chr1	StringTie	exon	207090308	207090481	1000	+	.	gene_id "MSTRG.14890"; transcript_id "MSTRG.14890.48"; exon_number "3";
chr1	StringTie	exon	207091644	207096615	1000	+	.	gene_id "MSTRG.14890"; transcript_id "MSTRG.14890.48"; exon_number "4";
chr1	StringTie	exon	207098150	207098264	1000	+	.	gene_id "MSTRG.14890"; transcript_id "MSTRG.14890.48"; exon_number "5";
chr1	StringTie	exon	207099789	207099993	1000	+	.	gene_id "MSTRG.14890"; transcript_id "MSTRG.14890.48"; exon_number "6";
chr1	StringTie	transcript	207088894	207099996	1000	+	.	gene_id "MSTRG.14890"; transcript_id "MSTRG.14890.49";
chr1	StringTie	exon	207088894	207088946	1000	+	.	gene_id "MSTRG.14890"; transcript_id "MSTRG.14890.49"; exon_number "1";
chr1	StringTie	exon	207089482	207089589	1000	+	.	gene_id "MSTRG.14890"; transcript_id "MSTRG.14890.49"; exon_number "2";
chr1	StringTie	exon	207090308	207090481	1000	+	.	gene_id "MSTRG.14890"; transcript_id "MSTRG.14890.49"; exon_number "3";
chr1	StringTie	exon	207091644	207091820	1000	+	.	gene_id "MSTRG.14890"; transcript_id "MSTRG.14890.49"; exon_number "4";
chr1	StringTie	exon	207095890	207096615	1000	+	.	gene_id "MSTRG.14890"; transcript_id "MSTRG.14890.49"; exon_number "5";
chr1	StringTie	exon	207098150	207098264	1000	+	.	gene_id "MSTRG.14890"; transcript_id "MSTRG.14890.49"; exon_number "6";
chr1	StringTie	exon	207099789	207099996	1000	+	.	gene_id "MSTRG.14890"; transcript_id "MSTRG.14890.49"; exon_number "7";
chr1	StringTie	transcript	207088669	207100053	1000	+	.	gene_id "MSTRG.14890"; transcript_id "MSTRG.14890.5";
chr1	StringTie	exon	207088669	207088946	1000	+	.	gene_id "MSTRG.14890"; transcript_id "MSTRG.14890.5"; exon_number "1";
chr1	StringTie	exon	207089099	207089361	1000	+	.	gene_id "MSTRG.14890"; transcript_id "MSTRG.14890.5"; exon_number "2";
chr1	StringTie	exon	207089482	207089589	1000	+	.	gene_id "MSTRG.14890"; transcript_id "MSTRG.14890.5"; exon_number "3";
chr1	StringTie	exon	207090308	207090481	1000	+	.	gene_id "MSTRG.14890"; transcript_id "MSTRG.14890.5"; exon_number "4";
chr1	StringTie	exon	207091644	207091820	1000	+	.	gene_id "MSTRG.14890"; transcript_id "MSTRG.14890.5"; exon_number "5";
chr1	StringTie	exon	207096522	207096615	1000	+	.	gene_id "MSTRG.14890"; transcript_id "MSTRG.14890.5"; exon_number "6";
chr1	StringTie	exon	207098150	207098264	1000	+	.	gene_id "MSTRG.14890"; transcript_id "MSTRG.14890.5"; exon_number "7";
chr1	StringTie	exon	207099789	207100053	1000	+	.	gene_id "MSTRG.14890"; transcript_id "MSTRG.14890.5"; exon_number "8";
chr1	StringTie	transcript	207088992	207099965	1000	+	.	gene_id "MSTRG.14890"; transcript_id "MSTRG.14890.51";
chr1	StringTie	exon	207088992	207089009	1000	+	.	gene_id "MSTRG.14890"; transcript_id "MSTRG.14890.51"; exon_number "1";
chr1	StringTie	exon	207089099	207089589	1000	+	.	gene_id "MSTRG.14890"; transcript_id "MSTRG.14890.51"; exon_number "2";
chr1	StringTie	exon	207090308	207090481	1000	+	.	gene_id "MSTRG.14890"; transcript_id "MSTRG.14890.51"; exon_number "3";
chr1	StringTie	exon	207091644	207091820	1000	+	.	gene_id "MSTRG.14890"; transcript_id "MSTRG.14890.51"; exon_number "4";
chr1	StringTie	exon	207096522	207096615	1000	+	.	gene_id "MSTRG.14890"; transcript_id "MSTRG.14890.51"; exon_number "5";
chr1	StringTie	exon	207098150	207098264	1000	+	.	gene_id "MSTRG.14890"; transcript_id "MSTRG.14890.51"; exon_number "6";
chr1	StringTie	exon	207099789	207099965	1000	+	.	gene_id "MSTRG.14890"; transcript_id "MSTRG.14890.51"; exon_number "7";
chr1	StringTie	transcript	207089007	207099962	1000	+	.	gene_id "MSTRG.14890"; transcript_id "MSTRG.14890.52";
chr1	StringTie	exon	207089007	207089031	1000	+	.	gene_id "MSTRG.14890"; transcript_id "MSTRG.14890.52"; exon_number "1";
chr1	StringTie	exon	207089482	207089589	1000	+	.	gene_id "MSTRG.14890"; transcript_id "MSTRG.14890.52"; exon_number "2";
chr1	StringTie	exon	207090311	207090481	1000	+	.	gene_id "MSTRG.14890"; transcript_id "MSTRG.14890.52"; exon_number "3";
chr1	StringTie	exon	207091644	207091820	1000	+	.	gene_id "MSTRG.14890"; transcript_id "MSTRG.14890.52"; exon_number "4";
chr1	StringTie	exon	207095291	207096615	1000	+	.	gene_id "MSTRG.14890"; transcript_id "MSTRG.14890.52"; exon_number "5";
chr1	StringTie	exon	207098150	207098264	1000	+	.	gene_id "MSTRG.14890"; transcript_id "MSTRG.14890.52"; exon_number "6";
chr1	StringTie	exon	207099789	207099962	1000	+	.	gene_id "MSTRG.14890"; transcript_id "MSTRG.14890.52"; exon_number "7";
chr1	StringTie	transcript	207089111	207099993	1000	+	.	gene_id "MSTRG.14890"; transcript_id "MSTRG.14890.53";
chr1	StringTie	exon	207089111	207089158	1000	+	.	gene_id "MSTRG.14890"; transcript_id "MSTRG.14890.53"; exon_number "1";
chr1	StringTie	exon	207089482	207089589	1000	+	.	gene_id "MSTRG.14890"; transcript_id "MSTRG.14890.53"; exon_number "2";
chr1	StringTie	exon	207090311	207090481	1000	+	.	gene_id "MSTRG.14890"; transcript_id "MSTRG.14890.53"; exon_number "3";
chr1	StringTie	exon	207091644	207091820	1000	+	.	gene_id "MSTRG.14890"; transcript_id "MSTRG.14890.53"; exon_number "4";
chr1	StringTie	exon	207095890	207095995	1000	+	.	gene_id "MSTRG.14890"; transcript_id "MSTRG.14890.53"; exon_number "5";
chr1	StringTie	exon	207096522	207096615	1000	+	.	gene_id "MSTRG.14890"; transcript_id "MSTRG.14890.53"; exon_number "6";
chr1	StringTie	exon	207098150	207098264	1000	+	.	gene_id "MSTRG.14890"; transcript_id "MSTRG.14890.53"; exon_number "7";
chr1	StringTie	exon	207099789	207099993	1000	+	.	gene_id "MSTRG.14890"; transcript_id "MSTRG.14890.53"; exon_number "8";
chr1	StringTie	transcript	207089213	207099942	1000	+	.	gene_id "MSTRG.14890"; transcript_id "MSTRG.14890.54";
chr1	StringTie	exon	207089213	207089361	1000	+	.	gene_id "MSTRG.14890"; transcript_id "MSTRG.14890.54"; exon_number "1";
chr1	StringTie	exon	207089482	207089589	1000	+	.	gene_id "MSTRG.14890"; transcript_id "MSTRG.14890.54"; exon_number "2";
chr1	StringTie	exon	207090308	207090481	1000	+	.	gene_id "MSTRG.14890"; transcript_id "MSTRG.14890.54"; exon_number "3";
chr1	StringTie	exon	207091644	207091820	1000	+	.	gene_id "MSTRG.14890"; transcript_id "MSTRG.14890.54"; exon_number "4";
chr1	StringTie	exon	207096522	207096615	1000	+	.	gene_id "MSTRG.14890"; transcript_id "MSTRG.14890.54"; exon_number "5";
chr1	StringTie	exon	207098150	207098264	1000	+	.	gene_id "MSTRG.14890"; transcript_id "MSTRG.14890.54"; exon_number "6";
chr1	StringTie	exon	207099801	207099942	1000	+	.	gene_id "MSTRG.14890"; transcript_id "MSTRG.14890.54"; exon_number "7";
chr1	StringTie	transcript	207089229	207099993	1000	+	.	gene_id "MSTRG.14890"; transcript_id "MSTRG.14890.56";
chr1	StringTie	exon	207089229	207089589	1000	+	.	gene_id "MSTRG.14890"; transcript_id "MSTRG.14890.56"; exon_number "1";
chr1	StringTie	exon	207090311	207090481	1000	+	.	gene_id "MSTRG.14890"; transcript_id "MSTRG.14890.56"; exon_number "2";
chr1	StringTie	exon	207091644	207091705	1000	+	.	gene_id "MSTRG.14890"; transcript_id "MSTRG.14890.56"; exon_number "3";
chr1	StringTie	exon	207096522	207096615	1000	+	.	gene_id "MSTRG.14890"; transcript_id "MSTRG.14890.56"; exon_number "4";
chr1	StringTie	exon	207098150	207098264	1000	+	.	gene_id "MSTRG.14890"; transcript_id "MSTRG.14890.56"; exon_number "5";
chr1	StringTie	exon	207099789	207099993	1000	+	.	gene_id "MSTRG.14890"; transcript_id "MSTRG.14890.56"; exon_number "6";
chr1	StringTie	transcript	207089229	207099993	1000	+	.	gene_id "MSTRG.14890"; transcript_id "MSTRG.14890.57";
chr1	StringTie	exon	207089229	207089361	1000	+	.	gene_id "MSTRG.14890"; transcript_id "MSTRG.14890.57"; exon_number "1";
chr1	StringTie	exon	207089482	207089589	1000	+	.	gene_id "MSTRG.14890"; transcript_id "MSTRG.14890.57"; exon_number "2";
chr1	StringTie	exon	207090311	207090481	1000	+	.	gene_id "MSTRG.14890"; transcript_id "MSTRG.14890.57"; exon_number "3";
chr1	StringTie	exon	207091644	207091820	1000	+	.	gene_id "MSTRG.14890"; transcript_id "MSTRG.14890.57"; exon_number "4";
chr1	StringTie	exon	207095890	207096615	1000	+	.	gene_id "MSTRG.14890"; transcript_id "MSTRG.14890.57"; exon_number "5";
chr1	StringTie	exon	207098150	207098264	1000	+	.	gene_id "MSTRG.14890"; transcript_id "MSTRG.14890.57"; exon_number "6";
chr1	StringTie	exon	207099789	207099993	1000	+	.	gene_id "MSTRG.14890"; transcript_id "MSTRG.14890.57"; exon_number "7";
chr1	StringTie	transcript	207088733	207100000	1000	+	.	gene_id "MSTRG.14890"; transcript_id "MSTRG.14890.6";
chr1	StringTie	exon	207088733	207088951	1000	+	.	gene_id "MSTRG.14890"; transcript_id "MSTRG.14890.6"; exon_number "1";
chr1	StringTie	exon	207089482	207089589	1000	+	.	gene_id "MSTRG.14890"; transcript_id "MSTRG.14890.6"; exon_number "2";
chr1	StringTie	exon	207090311	207090481	1000	+	.	gene_id "MSTRG.14890"; transcript_id "MSTRG.14890.6"; exon_number "3";
chr1	StringTie	exon	207091644	207091820	1000	+	.	gene_id "MSTRG.14890"; transcript_id "MSTRG.14890.6"; exon_number "4";
chr1	StringTie	exon	207096522	207096615	1000	+	.	gene_id "MSTRG.14890"; transcript_id "MSTRG.14890.6"; exon_number "5";
chr1	StringTie	exon	207098150	207098264	1000	+	.	gene_id "MSTRG.14890"; transcript_id "MSTRG.14890.6"; exon_number "6";
chr1	StringTie	exon	207099789	207100000	1000	+	.	gene_id "MSTRG.14890"; transcript_id "MSTRG.14890.6"; exon_number "7";
chr1	StringTie	transcript	207089831	207099993	1000	+	.	gene_id "MSTRG.14890"; transcript_id "MSTRG.14890.61";
chr1	StringTie	exon	207089831	207090040	1000	+	.	gene_id "MSTRG.14890"; transcript_id "MSTRG.14890.61"; exon_number "1";
chr1	StringTie	exon	207090311	207090481	1000	+	.	gene_id "MSTRG.14890"; transcript_id "MSTRG.14890.61"; exon_number "2";
chr1	StringTie	exon	207091644	207091820	1000	+	.	gene_id "MSTRG.14890"; transcript_id "MSTRG.14890.61"; exon_number "3";
chr1	StringTie	exon	207095291	207095995	1000	+	.	gene_id "MSTRG.14890"; transcript_id "MSTRG.14890.61"; exon_number "4";
chr1	StringTie	exon	207096522	207096615	1000	+	.	gene_id "MSTRG.14890"; transcript_id "MSTRG.14890.61"; exon_number "5";
chr1	StringTie	exon	207098150	207098264	1000	+	.	gene_id "MSTRG.14890"; transcript_id "MSTRG.14890.61"; exon_number "6";
chr1	StringTie	exon	207099789	207099993	1000	+	.	gene_id "MSTRG.14890"; transcript_id "MSTRG.14890.61"; exon_number "7";
chr1	StringTie	transcript	207089833	207099993	1000	+	.	gene_id "MSTRG.14890"; transcript_id "MSTRG.14890.62";
chr1	StringTie	exon	207089833	207090040	1000	+	.	gene_id "MSTRG.14890"; transcript_id "MSTRG.14890.62"; exon_number "1";
chr1	StringTie	exon	207090308	207090481	1000	+	.	gene_id "MSTRG.14890"; transcript_id "MSTRG.14890.62"; exon_number "2";
chr1	StringTie	exon	207091644	207091820	1000	+	.	gene_id "MSTRG.14890"; transcript_id "MSTRG.14890.62"; exon_number "3";
chr1	StringTie	exon	207096522	207096615	1000	+	.	gene_id "MSTRG.14890"; transcript_id "MSTRG.14890.62"; exon_number "4";
chr1	StringTie	exon	207098150	207098264	1000	+	.	gene_id "MSTRG.14890"; transcript_id "MSTRG.14890.62"; exon_number "5";
chr1	StringTie	exon	207099801	207099993	1000	+	.	gene_id "MSTRG.14890"; transcript_id "MSTRG.14890.62"; exon_number "6";
chr1	StringTie	transcript	207091706	207099995	1000	+	.	gene_id "MSTRG.14890"; transcript_id "MSTRG.14890.63";
chr1	StringTie	exon	207091706	207091820	1000	+	.	gene_id "MSTRG.14890"; transcript_id "MSTRG.14890.63"; exon_number "1";
chr1	StringTie	exon	207095291	207096432	1000	+	.	gene_id "MSTRG.14890"; transcript_id "MSTRG.14890.63"; exon_number "2";
chr1	StringTie	exon	207096522	207096615	1000	+	.	gene_id "MSTRG.14890"; transcript_id "MSTRG.14890.63"; exon_number "3";
chr1	StringTie	exon	207098150	207098264	1000	+	.	gene_id "MSTRG.14890"; transcript_id "MSTRG.14890.63"; exon_number "4";
chr1	StringTie	exon	207099789	207099995	1000	+	.	gene_id "MSTRG.14890"; transcript_id "MSTRG.14890.63"; exon_number "5";
chr1	StringTie	transcript	207092423	207100072	1000	+	.	gene_id "MSTRG.14890"; transcript_id "MSTRG.14890.64";
chr1	StringTie	exon	207092423	207096399	1000	+	.	gene_id "MSTRG.14890"; transcript_id "MSTRG.14890.64"; exon_number "1";
chr1	StringTie	exon	207096522	207096615	1000	+	.	gene_id "MSTRG.14890"; transcript_id "MSTRG.14890.64"; exon_number "2";
chr1	StringTie	exon	207098150	207098264	1000	+	.	gene_id "MSTRG.14890"; transcript_id "MSTRG.14890.64"; exon_number "3";
chr1	StringTie	exon	207099789	207100072	1000	+	.	gene_id "MSTRG.14890"; transcript_id "MSTRG.14890.64"; exon_number "4";
chr1	StringTie	transcript	207088733	207100027	1000	+	.	gene_id "MSTRG.14890"; transcript_id "MSTRG.14890.7";
chr1	StringTie	exon	207088733	207088946	1000	+	.	gene_id "MSTRG.14890"; transcript_id "MSTRG.14890.7"; exon_number "1";
chr1	StringTie	exon	207089099	207089361	1000	+	.	gene_id "MSTRG.14890"; transcript_id "MSTRG.14890.7"; exon_number "2";
chr1	StringTie	exon	207089482	207089589	1000	+	.	gene_id "MSTRG.14890"; transcript_id "MSTRG.14890.7"; exon_number "3";
chr1	StringTie	exon	207090308	207090481	1000	+	.	gene_id "MSTRG.14890"; transcript_id "MSTRG.14890.7"; exon_number "4";
chr1	StringTie	exon	207091644	207091820	1000	+	.	gene_id "MSTRG.14890"; transcript_id "MSTRG.14890.7"; exon_number "5";
chr1	StringTie	exon	207095291	207096615	1000	+	.	gene_id "MSTRG.14890"; transcript_id "MSTRG.14890.7"; exon_number "6";
chr1	StringTie	exon	207098150	207098264	1000	+	.	gene_id "MSTRG.14890"; transcript_id "MSTRG.14890.7"; exon_number "7";
chr1	StringTie	exon	207099789	207100027	1000	+	.	gene_id "MSTRG.14890"; transcript_id "MSTRG.14890.7"; exon_number "8";
chr1	StringTie	transcript	207088733	207099993	1000	+	.	gene_id "MSTRG.14890"; transcript_id "MSTRG.14890.8";
chr1	StringTie	exon	207088733	207088946	1000	+	.	gene_id "MSTRG.14890"; transcript_id "MSTRG.14890.8"; exon_number "1";
chr1	StringTie	exon	207089099	207089589	1000	+	.	gene_id "MSTRG.14890"; transcript_id "MSTRG.14890.8"; exon_number "2";
chr1	StringTie	exon	207090311	207090481	1000	+	.	gene_id "MSTRG.14890"; transcript_id "MSTRG.14890.8"; exon_number "3";
chr1	StringTie	exon	207091644	207091820	1000	+	.	gene_id "MSTRG.14890"; transcript_id "MSTRG.14890.8"; exon_number "4";
chr1	StringTie	exon	207095890	207095995	1000	+	.	gene_id "MSTRG.14890"; transcript_id "MSTRG.14890.8"; exon_number "5";
chr1	StringTie	exon	207096522	207096615	1000	+	.	gene_id "MSTRG.14890"; transcript_id "MSTRG.14890.8"; exon_number "6";
chr1	StringTie	exon	207098150	207098264	1000	+	.	gene_id "MSTRG.14890"; transcript_id "MSTRG.14890.8"; exon_number "7";
chr1	StringTie	exon	207099789	207099993	1000	+	.	gene_id "MSTRG.14890"; transcript_id "MSTRG.14890.8"; exon_number "8";
chr1	StringTie	transcript	207088735	207099993	1000	+	.	gene_id "MSTRG.14890"; transcript_id "MSTRG.14890.9";
chr1	StringTie	exon	207088735	207088946	1000	+	.	gene_id "MSTRG.14890"; transcript_id "MSTRG.14890.9"; exon_number "1";
chr1	StringTie	exon	207089099	207089361	1000	+	.	gene_id "MSTRG.14890"; transcript_id "MSTRG.14890.9"; exon_number "2";
chr1	StringTie	exon	207089482	207089589	1000	+	.	gene_id "MSTRG.14890"; transcript_id "MSTRG.14890.9"; exon_number "3";
chr1	StringTie	exon	207090311	207090481	1000	+	.	gene_id "MSTRG.14890"; transcript_id "MSTRG.14890.9"; exon_number "4";
chr1	StringTie	exon	207091644	207091820	1000	+	.	gene_id "MSTRG.14890"; transcript_id "MSTRG.14890.9"; exon_number "5";
chr1	StringTie	exon	207095291	207096615	1000	+	.	gene_id "MSTRG.14890"; transcript_id "MSTRG.14890.9"; exon_number "6";
chr1	StringTie	exon	207098150	207098264	1000	+	.	gene_id "MSTRG.14890"; transcript_id "MSTRG.14890.9"; exon_number "7";
chr1	StringTie	exon	207099789	207099993	1000	+	.	gene_id "MSTRG.14890"; transcript_id "MSTRG.14890.9"; exon_number "8";
chr5	StringTie	transcript	51358359	51358807	1000	.	.	gene_id "MSTRG.148900"; transcript_id "MSTRG.148900.1";
chr5	StringTie	exon	51358359	51358807	1000	.	.	gene_id "MSTRG.148900"; transcript_id "MSTRG.148900.1"; exon_number "1";
chr5	StringTie	transcript	51362062	51362496	1000	.	.	gene_id "MSTRG.148901"; transcript_id "MSTRG.148901.1";
chr5	StringTie	exon	51362062	51362496	1000	.	.	gene_id "MSTRG.148901"; transcript_id "MSTRG.148901.1"; exon_number "1";
chr5	StringTie	transcript	51378575	51379675	1000	-	.	gene_id "MSTRG.148902"; transcript_id "ENST00000558403"; gene_name "CTD-2314G24.2"; ref_gene_id "ENSG00000259663";
chr5	StringTie	exon	51378575	51379075	1000	-	.	gene_id "MSTRG.148902"; transcript_id "ENST00000558403"; exon_number "1"; gene_name "CTD-2314G24.2"; ref_gene_id "ENSG00000259663";
chr5	StringTie	exon	51379645	51379675	1000	-	.	gene_id "MSTRG.148902"; transcript_id "ENST00000558403"; exon_number "2"; gene_name "CTD-2314G24.2"; ref_gene_id "ENSG00000259663";
chr5	StringTie	transcript	51377068	51383332	1000	-	.	gene_id "MSTRG.148902"; transcript_id "ENST00000559112"; gene_name "CTD-2314G24.2"; ref_gene_id "ENSG00000259663";
chr5	StringTie	exon	51377068	51379075	1000	-	.	gene_id "MSTRG.148902"; transcript_id "ENST00000559112"; exon_number "1"; gene_name "CTD-2314G24.2"; ref_gene_id "ENSG00000259663";
chr5	StringTie	exon	51382974	51383332	1000	-	.	gene_id "MSTRG.148902"; transcript_id "ENST00000559112"; exon_number "2"; gene_name "CTD-2314G24.2"; ref_gene_id "ENSG00000259663";
chr5	StringTie	transcript	51372736	51379497	1000	-	.	gene_id "MSTRG.148902"; transcript_id "ENST00000601500"; gene_name "CTD-2314G24.2"; ref_gene_id "ENSG00000259663";
chr5	StringTie	exon	51372736	51379497	1000	-	.	gene_id "MSTRG.148902"; transcript_id "ENST00000601500"; exon_number "1"; gene_name "CTD-2314G24.2"; ref_gene_id "ENSG00000259663";
chr5	StringTie	transcript	51369406	51383267	1000	-	.	gene_id "MSTRG.148902"; transcript_id "MSTRG.148902.1";
chr5	StringTie	exon	51369406	51371131	1000	-	.	gene_id "MSTRG.148902"; transcript_id "MSTRG.148902.1"; exon_number "1";
chr5	StringTie	exon	51382970	51383267	1000	-	.	gene_id "MSTRG.148902"; transcript_id "MSTRG.148902.1"; exon_number "2";
chr5	StringTie	transcript	51370200	51383294	1000	-	.	gene_id "MSTRG.148902"; transcript_id "MSTRG.148902.2";
chr5	StringTie	exon	51370200	51371131	1000	-	.	gene_id "MSTRG.148902"; transcript_id "MSTRG.148902.2"; exon_number "1";
chr5	StringTie	exon	51373965	51379075	1000	-	.	gene_id "MSTRG.148902"; transcript_id "MSTRG.148902.2"; exon_number "2";
chr5	StringTie	exon	51382970	51383294	1000	-	.	gene_id "MSTRG.148902"; transcript_id "MSTRG.148902.2"; exon_number "3";
chr5	StringTie	transcript	51372736	51383377	1000	-	.	gene_id "MSTRG.148902"; transcript_id "MSTRG.148902.3";
chr5	StringTie	exon	51372736	51375663	1000	-	.	gene_id "MSTRG.148902"; transcript_id "MSTRG.148902.3"; exon_number "1";
chr5	StringTie	exon	51376535	51379075	1000	-	.	gene_id "MSTRG.148902"; transcript_id "MSTRG.148902.3"; exon_number "2";
chr5	StringTie	exon	51382974	51383377	1000	-	.	gene_id "MSTRG.148902"; transcript_id "MSTRG.148902.3"; exon_number "3";
chr5	StringTie	transcript	51372736	51382127	1000	-	.	gene_id "MSTRG.148902"; transcript_id "MSTRG.148902.4";
chr5	StringTie	exon	51372736	51379075	1000	-	.	gene_id "MSTRG.148902"; transcript_id "MSTRG.148902.4"; exon_number "1";
chr5	StringTie	exon	51381873	51382127	1000	-	.	gene_id "MSTRG.148902"; transcript_id "MSTRG.148902.4"; exon_number "2";
chr5	StringTie	transcript	51372738	51383749	1000	-	.	gene_id "MSTRG.148902"; transcript_id "MSTRG.148902.6";
chr5	StringTie	exon	51372738	51379075	1000	-	.	gene_id "MSTRG.148902"; transcript_id "MSTRG.148902.6"; exon_number "1";
chr5	StringTie	exon	51383717	51383749	1000	-	.	gene_id "MSTRG.148902"; transcript_id "MSTRG.148902.6"; exon_number "2";
chr5	StringTie	transcript	51372742	51383255	1000	-	.	gene_id "MSTRG.148902"; transcript_id "MSTRG.148902.7";
chr5	StringTie	exon	51372742	51375663	1000	-	.	gene_id "MSTRG.148902"; transcript_id "MSTRG.148902.7"; exon_number "1";
chr5	StringTie	exon	51376535	51379075	1000	-	.	gene_id "MSTRG.148902"; transcript_id "MSTRG.148902.7"; exon_number "2";
chr5	StringTie	exon	51382970	51383255	1000	-	.	gene_id "MSTRG.148902"; transcript_id "MSTRG.148902.7"; exon_number "3";
chr5	StringTie	transcript	51372768	51382869	1000	-	.	gene_id "MSTRG.148902"; transcript_id "MSTRG.148902.8";
chr5	StringTie	exon	51372768	51379075	1000	-	.	gene_id "MSTRG.148902"; transcript_id "MSTRG.148902.8"; exon_number "1";
chr5	StringTie	exon	51382505	51382869	1000	-	.	gene_id "MSTRG.148902"; transcript_id "MSTRG.148902.8"; exon_number "2";
chr5	StringTie	transcript	51372788	51383266	1000	-	.	gene_id "MSTRG.148902"; transcript_id "MSTRG.148902.9";
chr5	StringTie	exon	51372788	51375663	1000	-	.	gene_id "MSTRG.148902"; transcript_id "MSTRG.148902.9"; exon_number "1";
chr5	StringTie	exon	51382974	51383266	1000	-	.	gene_id "MSTRG.148902"; transcript_id "MSTRG.148902.9"; exon_number "2";
chr5	StringTie	transcript	51383391	51394738	1000	+	.	gene_id "MSTRG.148903"; transcript_id "ENST00000230658"; gene_name "ISL1"; ref_gene_id "ENSG00000016082";
chr5	StringTie	exon	51383391	51383699	1000	+	.	gene_id "MSTRG.148903"; transcript_id "ENST00000230658"; exon_number "1"; gene_name "ISL1"; ref_gene_id "ENSG00000016082";
chr5	StringTie	exon	51384541	51384730	1000	+	.	gene_id "MSTRG.148903"; transcript_id "ENST00000230658"; exon_number "2"; gene_name "ISL1"; ref_gene_id "ENSG00000016082";
chr5	StringTie	exon	51387490	51387749	1000	+	.	gene_id "MSTRG.148903"; transcript_id "ENST00000230658"; exon_number "3"; gene_name "ISL1"; ref_gene_id "ENSG00000016082";
chr5	StringTie	exon	51389646	51389932	1000	+	.	gene_id "MSTRG.148903"; transcript_id "ENST00000230658"; exon_number "4"; gene_name "ISL1"; ref_gene_id "ENSG00000016082";
chr5	StringTie	exon	51391274	51391441	1000	+	.	gene_id "MSTRG.148903"; transcript_id "ENST00000230658"; exon_number "5"; gene_name "ISL1"; ref_gene_id "ENSG00000016082";
chr5	StringTie	exon	51393494	51394738	1000	+	.	gene_id "MSTRG.148903"; transcript_id "ENST00000230658"; exon_number "6"; gene_name "ISL1"; ref_gene_id "ENSG00000016082";
chr5	StringTie	transcript	51386204	51393567	1000	+	.	gene_id "MSTRG.148903"; transcript_id "ENST00000505475"; gene_name "ISL1"; ref_gene_id "ENSG00000016082";
chr5	StringTie	exon	51386204	51386626	1000	+	.	gene_id "MSTRG.148903"; transcript_id "ENST00000505475"; exon_number "1"; gene_name "ISL1"; ref_gene_id "ENSG00000016082";
chr5	StringTie	exon	51387490	51387749	1000	+	.	gene_id "MSTRG.148903"; transcript_id "ENST00000505475"; exon_number "2"; gene_name "ISL1"; ref_gene_id "ENSG00000016082";
chr5	StringTie	exon	51389646	51389932	1000	+	.	gene_id "MSTRG.148903"; transcript_id "ENST00000505475"; exon_number "3"; gene_name "ISL1"; ref_gene_id "ENSG00000016082";
chr5	StringTie	exon	51391274	51391441	1000	+	.	gene_id "MSTRG.148903"; transcript_id "ENST00000505475"; exon_number "4"; gene_name "ISL1"; ref_gene_id "ENSG00000016082";
chr5	StringTie	exon	51393494	51393567	1000	+	.	gene_id "MSTRG.148903"; transcript_id "ENST00000505475"; exon_number "5"; gene_name "ISL1"; ref_gene_id "ENSG00000016082";
chr5	StringTie	transcript	51451158	51462089	1000	+	.	gene_id "MSTRG.148903"; transcript_id "ENST00000509423"; gene_name "CTD-2335O3.3"; ref_gene_id "ENSG00000251125";
chr5	StringTie	exon	51451158	51451276	1000	+	.	gene_id "MSTRG.148903"; transcript_id "ENST00000509423"; exon_number "1"; gene_name "CTD-2335O3.3"; ref_gene_id "ENSG00000251125";
chr5	StringTie	exon	51455115	51455170	1000	+	.	gene_id "MSTRG.148903"; transcript_id "ENST00000509423"; exon_number "2"; gene_name "CTD-2335O3.3"; ref_gene_id "ENSG00000251125";
chr5	StringTie	exon	51461324	51462089	1000	+	.	gene_id "MSTRG.148903"; transcript_id "ENST00000509423"; exon_number "3"; gene_name "CTD-2335O3.3"; ref_gene_id "ENSG00000251125";
chr5	StringTie	transcript	51383672	51393610	1000	+	.	gene_id "MSTRG.148903"; transcript_id "ENST00000511384"; gene_name "ISL1"; ref_gene_id "ENSG00000016082";
chr5	StringTie	exon	51383672	51383699	1000	+	.	gene_id "MSTRG.148903"; transcript_id "ENST00000511384"; exon_number "1"; gene_name "ISL1"; ref_gene_id "ENSG00000016082";
chr5	StringTie	exon	51384541	51384730	1000	+	.	gene_id "MSTRG.148903"; transcript_id "ENST00000511384"; exon_number "2"; gene_name "ISL1"; ref_gene_id "ENSG00000016082";
chr5	StringTie	exon	51387490	51387749	1000	+	.	gene_id "MSTRG.148903"; transcript_id "ENST00000511384"; exon_number "3"; gene_name "ISL1"; ref_gene_id "ENSG00000016082";
chr5	StringTie	exon	51389646	51389932	1000	+	.	gene_id "MSTRG.148903"; transcript_id "ENST00000511384"; exon_number "4"; gene_name "ISL1"; ref_gene_id "ENSG00000016082";
chr5	StringTie	exon	51391343	51391441	1000	+	.	gene_id "MSTRG.148903"; transcript_id "ENST00000511384"; exon_number "5"; gene_name "ISL1"; ref_gene_id "ENSG00000016082";
chr5	StringTie	exon	51393494	51393610	1000	+	.	gene_id "MSTRG.148903"; transcript_id "ENST00000511384"; exon_number "6"; gene_name "ISL1"; ref_gene_id "ENSG00000016082";
chr5	StringTie	transcript	51386907	51394739	1000	+	.	gene_id "MSTRG.148903"; transcript_id "MSTRG.148903.10";
chr5	StringTie	exon	51386907	51387179	1000	+	.	gene_id "MSTRG.148903"; transcript_id "MSTRG.148903.10"; exon_number "1";
chr5	StringTie	exon	51387490	51387749	1000	+	.	gene_id "MSTRG.148903"; transcript_id "MSTRG.148903.10"; exon_number "2";
chr5	StringTie	exon	51389646	51389932	1000	+	.	gene_id "MSTRG.148903"; transcript_id "MSTRG.148903.10"; exon_number "3";
chr5	StringTie	exon	51391274	51391441	1000	+	.	gene_id "MSTRG.148903"; transcript_id "MSTRG.148903.10"; exon_number "4";
chr5	StringTie	exon	51393494	51394739	1000	+	.	gene_id "MSTRG.148903"; transcript_id "MSTRG.148903.10"; exon_number "5";
chr5	StringTie	transcript	51388325	51395091	1000	+	.	gene_id "MSTRG.148903"; transcript_id "MSTRG.148903.11";
chr5	StringTie	exon	51388325	51389536	1000	+	.	gene_id "MSTRG.148903"; transcript_id "MSTRG.148903.11"; exon_number "1";
chr5	StringTie	exon	51389646	51389932	1000	+	.	gene_id "MSTRG.148903"; transcript_id "MSTRG.148903.11"; exon_number "2";
chr5	StringTie	exon	51391274	51391441	1000	+	.	gene_id "MSTRG.148903"; transcript_id "MSTRG.148903.11"; exon_number "3";
chr5	StringTie	exon	51393494	51395091	1000	+	.	gene_id "MSTRG.148903"; transcript_id "MSTRG.148903.11"; exon_number "4";
chr5	StringTie	transcript	51388325	51398326	1000	+	.	gene_id "MSTRG.148903"; transcript_id "MSTRG.148903.12";
chr5	StringTie	exon	51388325	51390589	1000	+	.	gene_id "MSTRG.148903"; transcript_id "MSTRG.148903.12"; exon_number "1";
chr5	StringTie	exon	51391274	51391441	1000	+	.	gene_id "MSTRG.148903"; transcript_id "MSTRG.148903.12"; exon_number "2";
chr5	StringTie	exon	51393494	51398326	1000	+	.	gene_id "MSTRG.148903"; transcript_id "MSTRG.148903.12"; exon_number "3";
chr5	StringTie	transcript	51388325	51394745	1000	+	.	gene_id "MSTRG.148903"; transcript_id "MSTRG.148903.13";
chr5	StringTie	exon	51388325	51389536	1000	+	.	gene_id "MSTRG.148903"; transcript_id "MSTRG.148903.13"; exon_number "1";
chr5	StringTie	exon	51389620	51390589	1000	+	.	gene_id "MSTRG.148903"; transcript_id "MSTRG.148903.13"; exon_number "2";
chr5	StringTie	exon	51391274	51391441	1000	+	.	gene_id "MSTRG.148903"; transcript_id "MSTRG.148903.13"; exon_number "3";
chr5	StringTie	exon	51393494	51394745	1000	+	.	gene_id "MSTRG.148903"; transcript_id "MSTRG.148903.13"; exon_number "4";
chr5	StringTie	transcript	51388446	51399247	1000	+	.	gene_id "MSTRG.148903"; transcript_id "MSTRG.148903.14";
chr5	StringTie	exon	51388446	51391005	1000	+	.	gene_id "MSTRG.148903"; transcript_id "MSTRG.148903.14"; exon_number "1";
chr5	StringTie	exon	51391274	51391441	1000	+	.	gene_id "MSTRG.148903"; transcript_id "MSTRG.148903.14"; exon_number "2";
chr5	StringTie	exon	51393494	51399247	1000	+	.	gene_id "MSTRG.148903"; transcript_id "MSTRG.148903.14"; exon_number "3";
chr5	StringTie	transcript	51388453	51394748	1000	+	.	gene_id "MSTRG.148903"; transcript_id "MSTRG.148903.15";
chr5	StringTie	exon	51388453	51389256	1000	+	.	gene_id "MSTRG.148903"; transcript_id "MSTRG.148903.15"; exon_number "1";
chr5	StringTie	exon	51389646	51389932	1000	+	.	gene_id "MSTRG.148903"; transcript_id "MSTRG.148903.15"; exon_number "2";
chr5	StringTie	exon	51391274	51391441	1000	+	.	gene_id "MSTRG.148903"; transcript_id "MSTRG.148903.15"; exon_number "3";
chr5	StringTie	exon	51393494	51394748	1000	+	.	gene_id "MSTRG.148903"; transcript_id "MSTRG.148903.15"; exon_number "4";
chr5	StringTie	transcript	51388610	51464634	1000	+	.	gene_id "MSTRG.148903"; transcript_id "MSTRG.148903.16";
chr5	StringTie	exon	51388610	51389932	1000	+	.	gene_id "MSTRG.148903"; transcript_id "MSTRG.148903.16"; exon_number "1";
chr5	StringTie	exon	51455115	51455170	1000	+	.	gene_id "MSTRG.148903"; transcript_id "MSTRG.148903.16"; exon_number "2";
chr5	StringTie	exon	51461324	51464634	1000	+	.	gene_id "MSTRG.148903"; transcript_id "MSTRG.148903.16"; exon_number "3";
chr5	StringTie	transcript	51388940	51394752	1000	+	.	gene_id "MSTRG.148903"; transcript_id "MSTRG.148903.17";
chr5	StringTie	exon	51388940	51389256	1000	+	.	gene_id "MSTRG.148903"; transcript_id "MSTRG.148903.17"; exon_number "1";
chr5	StringTie	exon	51389646	51391005	1000	+	.	gene_id "MSTRG.148903"; transcript_id "MSTRG.148903.17"; exon_number "2";
chr5	StringTie	exon	51391274	51391441	1000	+	.	gene_id "MSTRG.148903"; transcript_id "MSTRG.148903.17"; exon_number "3";
chr5	StringTie	exon	51393494	51394752	1000	+	.	gene_id "MSTRG.148903"; transcript_id "MSTRG.148903.17"; exon_number "4";
chr5	StringTie	transcript	51389546	51394789	1000	+	.	gene_id "MSTRG.148903"; transcript_id "MSTRG.148903.18";
chr5	StringTie	exon	51389546	51390494	1000	+	.	gene_id "MSTRG.148903"; transcript_id "MSTRG.148903.18"; exon_number "1";
chr5	StringTie	exon	51391274	51391441	1000	+	.	gene_id "MSTRG.148903"; transcript_id "MSTRG.148903.18"; exon_number "2";
chr5	StringTie	exon	51393494	51394789	1000	+	.	gene_id "MSTRG.148903"; transcript_id "MSTRG.148903.18"; exon_number "3";
chr5	StringTie	transcript	51389594	51395015	1000	+	.	gene_id "MSTRG.148903"; transcript_id "MSTRG.148903.19";
chr5	StringTie	exon	51389594	51389990	1000	+	.	gene_id "MSTRG.148903"; transcript_id "MSTRG.148903.19"; exon_number "1";
chr5	StringTie	exon	51391274	51391441	1000	+	.	gene_id "MSTRG.148903"; transcript_id "MSTRG.148903.19"; exon_number "2";
chr5	StringTie	exon	51393494	51395015	1000	+	.	gene_id "MSTRG.148903"; transcript_id "MSTRG.148903.19"; exon_number "3";
chr5	StringTie	transcript	51383396	51397910	1000	+	.	gene_id "MSTRG.148903"; transcript_id "MSTRG.148903.2";
chr5	StringTie	exon	51383396	51383699	1000	+	.	gene_id "MSTRG.148903"; transcript_id "MSTRG.148903.2"; exon_number "1";
chr5	StringTie	exon	51384541	51384730	1000	+	.	gene_id "MSTRG.148903"; transcript_id "MSTRG.148903.2"; exon_number "2";
chr5	StringTie	exon	51387490	51387749	1000	+	.	gene_id "MSTRG.148903"; transcript_id "MSTRG.148903.2"; exon_number "3";
chr5	StringTie	exon	51389646	51389932	1000	+	.	gene_id "MSTRG.148903"; transcript_id "MSTRG.148903.2"; exon_number "4";
chr5	StringTie	exon	51391274	51391441	1000	+	.	gene_id "MSTRG.148903"; transcript_id "MSTRG.148903.2"; exon_number "5";
chr5	StringTie	exon	51391724	51397910	1000	+	.	gene_id "MSTRG.148903"; transcript_id "MSTRG.148903.2"; exon_number "6";
chr5	StringTie	transcript	51383483	51394721	1000	+	.	gene_id "MSTRG.148903"; transcript_id "MSTRG.148903.3";
chr5	StringTie	exon	51383483	51383699	1000	+	.	gene_id "MSTRG.148903"; transcript_id "MSTRG.148903.3"; exon_number "1";
chr5	StringTie	exon	51387490	51387749	1000	+	.	gene_id "MSTRG.148903"; transcript_id "MSTRG.148903.3"; exon_number "2";
chr5	StringTie	exon	51389646	51389932	1000	+	.	gene_id "MSTRG.148903"; transcript_id "MSTRG.148903.3"; exon_number "3";
chr5	StringTie	exon	51391274	51391441	1000	+	.	gene_id "MSTRG.148903"; transcript_id "MSTRG.148903.3"; exon_number "4";
chr5	StringTie	exon	51393494	51394721	1000	+	.	gene_id "MSTRG.148903"; transcript_id "MSTRG.148903.3"; exon_number "5";
chr5	StringTie	transcript	51384575	51394528	1000	+	.	gene_id "MSTRG.148903"; transcript_id "MSTRG.148903.5";
chr5	StringTie	exon	51384575	51384730	1000	+	.	gene_id "MSTRG.148903"; transcript_id "MSTRG.148903.5"; exon_number "1";
chr5	StringTie	exon	51387490	51387749	1000	+	.	gene_id "MSTRG.148903"; transcript_id "MSTRG.148903.5"; exon_number "2";
chr5	StringTie	exon	51389646	51389932	1000	+	.	gene_id "MSTRG.148903"; transcript_id "MSTRG.148903.5"; exon_number "3";
chr5	StringTie	exon	51393494	51394528	1000	+	.	gene_id "MSTRG.148903"; transcript_id "MSTRG.148903.5"; exon_number "4";
chr5	StringTie	transcript	51386135	51395408	1000	+	.	gene_id "MSTRG.148903"; transcript_id "MSTRG.148903.6";
chr5	StringTie	exon	51386135	51387745	1000	+	.	gene_id "MSTRG.148903"; transcript_id "MSTRG.148903.6"; exon_number "1";
chr5	StringTie	exon	51389646	51389932	1000	+	.	gene_id "MSTRG.148903"; transcript_id "MSTRG.148903.6"; exon_number "2";
chr5	StringTie	exon	51391274	51391441	1000	+	.	gene_id "MSTRG.148903"; transcript_id "MSTRG.148903.6"; exon_number "3";
chr5	StringTie	exon	51393494	51395408	1000	+	.	gene_id "MSTRG.148903"; transcript_id "MSTRG.148903.6"; exon_number "4";
chr5	StringTie	transcript	51386142	51394750	1000	+	.	gene_id "MSTRG.148903"; transcript_id "MSTRG.148903.7";
chr5	StringTie	exon	51386142	51387749	1000	+	.	gene_id "MSTRG.148903"; transcript_id "MSTRG.148903.7"; exon_number "1";
chr5	StringTie	exon	51389646	51390594	1000	+	.	gene_id "MSTRG.148903"; transcript_id "MSTRG.148903.7"; exon_number "2";
chr5	StringTie	exon	51391274	51391441	1000	+	.	gene_id "MSTRG.148903"; transcript_id "MSTRG.148903.7"; exon_number "3";
chr5	StringTie	exon	51393494	51394750	1000	+	.	gene_id "MSTRG.148903"; transcript_id "MSTRG.148903.7"; exon_number "4";
chr5	StringTie	transcript	51386884	51397995	1000	+	.	gene_id "MSTRG.148903"; transcript_id "MSTRG.148903.9";
chr5	StringTie	exon	51386884	51387749	1000	+	.	gene_id "MSTRG.148903"; transcript_id "MSTRG.148903.9"; exon_number "1";
chr5	StringTie	exon	51389646	51390269	1000	+	.	gene_id "MSTRG.148903"; transcript_id "MSTRG.148903.9"; exon_number "2";
chr5	StringTie	exon	51391274	51391441	1000	+	.	gene_id "MSTRG.148903"; transcript_id "MSTRG.148903.9"; exon_number "3";
chr5	StringTie	exon	51393494	51397995	1000	+	.	gene_id "MSTRG.148903"; transcript_id "MSTRG.148903.9"; exon_number "4";
chr5	StringTie	transcript	51393926	51394452	1000	-	.	gene_id "MSTRG.148904"; transcript_id "MSTRG.148904.1";
chr5	StringTie	exon	51393926	51393950	1000	-	.	gene_id "MSTRG.148904"; transcript_id "MSTRG.148904.1"; exon_number "1";
chr5	StringTie	exon	51394219	51394452	1000	-	.	gene_id "MSTRG.148904"; transcript_id "MSTRG.148904.1"; exon_number "2";
chr5	StringTie	transcript	51409617	51410205	1000	-	.	gene_id "MSTRG.148905"; transcript_id "ENST00000511281"; gene_name "HMGB1P47"; ref_gene_id "ENSG00000249338";
chr5	StringTie	exon	51409617	51410205	1000	-	.	gene_id "MSTRG.148905"; transcript_id "ENST00000511281"; exon_number "1"; gene_name "HMGB1P47"; ref_gene_id "ENSG00000249338";
chr5	StringTie	transcript	51410439	51411617	1000	.	.	gene_id "MSTRG.148906"; transcript_id "MSTRG.148906.1";
chr5	StringTie	exon	51410439	51411617	1000	.	.	gene_id "MSTRG.148906"; transcript_id "MSTRG.148906.1"; exon_number "1";
chr5	StringTie	transcript	51427996	51428427	1000	-	.	gene_id "MSTRG.148907"; transcript_id "ENST00000505723"; gene_name "CTD-2335O3.2"; ref_gene_id "ENSG00000248891";
chr5	StringTie	exon	51427996	51428427	1000	-	.	gene_id "MSTRG.148907"; transcript_id "ENST00000505723"; exon_number "1"; gene_name "CTD-2335O3.2"; ref_gene_id "ENSG00000248891";
chr5	StringTie	transcript	51465290	51465553	1000	.	.	gene_id "MSTRG.148908"; transcript_id "MSTRG.148908.1";
chr5	StringTie	exon	51465290	51465553	1000	.	.	gene_id "MSTRG.148908"; transcript_id "MSTRG.148908.1"; exon_number "1";
chr5	StringTie	transcript	51468698	51469490	1000	.	.	gene_id "MSTRG.148909"; transcript_id "MSTRG.148909.1";
chr5	StringTie	exon	51468698	51469490	1000	.	.	gene_id "MSTRG.148909"; transcript_id "MSTRG.148909.1"; exon_number "1";
chr1	StringTie	transcript	207090896	207094308	1000	-	.	gene_id "MSTRG.14891"; transcript_id "MSTRG.14891.1";
chr1	StringTie	exon	207090896	207091697	1000	-	.	gene_id "MSTRG.14891"; transcript_id "MSTRG.14891.1"; exon_number "1";
chr1	StringTie	exon	207094216	207094308	1000	-	.	gene_id "MSTRG.14891"; transcript_id "MSTRG.14891.1"; exon_number "2";
chr5	StringTie	transcript	51475596	51475974	1000	.	.	gene_id "MSTRG.148910"; transcript_id "MSTRG.148910.1";
chr5	StringTie	exon	51475596	51475974	1000	.	.	gene_id "MSTRG.148910"; transcript_id "MSTRG.148910.1"; exon_number "1";
chr5	StringTie	transcript	51500073	51500692	1000	.	.	gene_id "MSTRG.148911"; transcript_id "MSTRG.148911.1";
chr5	StringTie	exon	51500073	51500692	1000	.	.	gene_id "MSTRG.148911"; transcript_id "MSTRG.148911.1"; exon_number "1";
chr5	StringTie	transcript	51521802	51523348	1000	+	.	gene_id "MSTRG.148912"; transcript_id "MSTRG.148912.1";
chr5	StringTie	exon	51521802	51521953	1000	+	.	gene_id "MSTRG.148912"; transcript_id "MSTRG.148912.1"; exon_number "1";
chr5	StringTie	exon	51522074	51522159	1000	+	.	gene_id "MSTRG.148912"; transcript_id "MSTRG.148912.1"; exon_number "2";
chr5	StringTie	exon	51523069	51523348	1000	+	.	gene_id "MSTRG.148912"; transcript_id "MSTRG.148912.1"; exon_number "3";
chr5	StringTie	transcript	51523790	51526284	1000	.	.	gene_id "MSTRG.148913"; transcript_id "MSTRG.148913.1";
chr5	StringTie	exon	51523790	51526284	1000	.	.	gene_id "MSTRG.148913"; transcript_id "MSTRG.148913.1"; exon_number "1";
chr5	StringTie	transcript	51530624	51531089	1000	.	.	gene_id "MSTRG.148914"; transcript_id "MSTRG.148914.1";
chr5	StringTie	exon	51530624	51531089	1000	.	.	gene_id "MSTRG.148914"; transcript_id "MSTRG.148914.1"; exon_number "1";
chr5	StringTie	transcript	51532798	51533013	1000	.	.	gene_id "MSTRG.148915"; transcript_id "MSTRG.148915.1";
chr5	StringTie	exon	51532798	51533013	1000	.	.	gene_id "MSTRG.148915"; transcript_id "MSTRG.148915.1"; exon_number "1";
chr5	StringTie	transcript	51536561	51538240	1000	.	.	gene_id "MSTRG.148916"; transcript_id "MSTRG.148916.1";
chr5	StringTie	exon	51536561	51538240	1000	.	.	gene_id "MSTRG.148916"; transcript_id "MSTRG.148916.1"; exon_number "1";
chr5	StringTie	transcript	51550877	51553999	1000	.	.	gene_id "MSTRG.148917"; transcript_id "MSTRG.148917.1";
chr5	StringTie	exon	51550877	51553999	1000	.	.	gene_id "MSTRG.148917"; transcript_id "MSTRG.148917.1"; exon_number "1";
chr5	StringTie	transcript	51580262	51580672	1000	.	.	gene_id "MSTRG.148918"; transcript_id "MSTRG.148918.1";
chr5	StringTie	exon	51580262	51580672	1000	.	.	gene_id "MSTRG.148918"; transcript_id "MSTRG.148918.1"; exon_number "1";
chr5	StringTie	transcript	51583144	51583370	1000	.	.	gene_id "MSTRG.148919"; transcript_id "MSTRG.148919.1";
chr5	StringTie	exon	51583144	51583370	1000	.	.	gene_id "MSTRG.148919"; transcript_id "MSTRG.148919.1"; exon_number "1";
chr1	StringTie	transcript	206528915	206529706	1000	+	.	gene_id "MSTRG.14892"; transcript_id "ENST00000428027"; gene_name "RP11-534L20.4"; ref_gene_id "ENSG00000234981";
chr1	StringTie	exon	206528915	206529706	1000	+	.	gene_id "MSTRG.14892"; transcript_id "ENST00000428027"; exon_number "1"; gene_name "RP11-534L20.4"; ref_gene_id "ENSG00000234981";
chr1	StringTie	transcript	206503948	206504456	1000	+	.	gene_id "MSTRG.14892"; transcript_id "ENST00000562504"; gene_name "RP11-534L20.5"; ref_gene_id "ENSG00000261000";
chr1	StringTie	exon	206503948	206504456	1000	+	.	gene_id "MSTRG.14892"; transcript_id "ENST00000562504"; exon_number "1"; gene_name "RP11-534L20.5"; ref_gene_id "ENSG00000261000";
chr1	StringTie	transcript	206557165	206589267	1000	+	.	gene_id "MSTRG.14892"; transcript_id "ENST00000577571"; gene_name "RASSF5"; ref_gene_id "ENSG00000266094";
chr1	StringTie	exon	206557165	206557693	1000	+	.	gene_id "MSTRG.14892"; transcript_id "ENST00000577571"; exon_number "1"; gene_name "RASSF5"; ref_gene_id "ENSG00000266094";
chr1	StringTie	exon	206583269	206583379	1000	+	.	gene_id "MSTRG.14892"; transcript_id "ENST00000577571"; exon_number "2"; gene_name "RASSF5"; ref_gene_id "ENSG00000266094";
chr1	StringTie	exon	206584387	206584684	1000	+	.	gene_id "MSTRG.14892"; transcript_id "ENST00000577571"; exon_number "3"; gene_name "RASSF5"; ref_gene_id "ENSG00000266094";
chr1	StringTie	exon	206585180	206585295	1000	+	.	gene_id "MSTRG.14892"; transcript_id "ENST00000577571"; exon_number "4"; gene_name "RASSF5"; ref_gene_id "ENSG00000266094";
chr1	StringTie	exon	206586826	206589267	1000	+	.	gene_id "MSTRG.14892"; transcript_id "ENST00000577571"; exon_number "5"; gene_name "RASSF5"; ref_gene_id "ENSG00000266094";
chr1	StringTie	transcript	206470495	206496274	1000	+	.	gene_id "MSTRG.14892"; transcript_id "ENST00000578328"; gene_name "IKBKE"; ref_gene_id "ENSG00000263528";
chr1	StringTie	exon	206470495	206470698	1000	+	.	gene_id "MSTRG.14892"; transcript_id "ENST00000578328"; exon_number "1"; gene_name "IKBKE"; ref_gene_id "ENSG00000263528";
chr1	StringTie	exon	206471156	206471245	1000	+	.	gene_id "MSTRG.14892"; transcript_id "ENST00000578328"; exon_number "2"; gene_name "IKBKE"; ref_gene_id "ENSG00000263528";
chr1	StringTie	exon	206473196	206473314	1000	+	.	gene_id "MSTRG.14892"; transcript_id "ENST00000578328"; exon_number "3"; gene_name "IKBKE"; ref_gene_id "ENSG00000263528";
chr1	StringTie	exon	206474331	206474471	1000	+	.	gene_id "MSTRG.14892"; transcript_id "ENST00000578328"; exon_number "4"; gene_name "IKBKE"; ref_gene_id "ENSG00000263528";
chr1	StringTie	exon	206474865	206474994	1000	+	.	gene_id "MSTRG.14892"; transcript_id "ENST00000578328"; exon_number "5"; gene_name "IKBKE"; ref_gene_id "ENSG00000263528";
chr1	StringTie	exon	206476181	206476362	1000	+	.	gene_id "MSTRG.14892"; transcript_id "ENST00000578328"; exon_number "6"; gene_name "IKBKE"; ref_gene_id "ENSG00000263528";
chr1	StringTie	exon	206476678	206476838	1000	+	.	gene_id "MSTRG.14892"; transcript_id "ENST00000578328"; exon_number "7"; gene_name "IKBKE"; ref_gene_id "ENSG00000263528";
chr1	StringTie	exon	206477749	206477859	1000	+	.	gene_id "MSTRG.14892"; transcript_id "ENST00000578328"; exon_number "8"; gene_name "IKBKE"; ref_gene_id "ENSG00000263528";
chr1	StringTie	exon	206478160	206478339	1000	+	.	gene_id "MSTRG.14892"; transcript_id "ENST00000578328"; exon_number "9"; gene_name "IKBKE"; ref_gene_id "ENSG00000263528";
chr1	StringTie	exon	206478943	206479133	1000	+	.	gene_id "MSTRG.14892"; transcript_id "ENST00000578328"; exon_number "10"; gene_name "IKBKE"; ref_gene_id "ENSG00000263528";
chr1	StringTie	exon	206479870	206479934	1000	+	.	gene_id "MSTRG.14892"; transcript_id "ENST00000578328"; exon_number "11"; gene_name "IKBKE"; ref_gene_id "ENSG00000263528";
chr1	StringTie	exon	206480022	206480113	1000	+	.	gene_id "MSTRG.14892"; transcript_id "ENST00000578328"; exon_number "12"; gene_name "IKBKE"; ref_gene_id "ENSG00000263528";
chr1	StringTie	exon	206480447	206480533	1000	+	.	gene_id "MSTRG.14892"; transcript_id "ENST00000578328"; exon_number "13"; gene_name "IKBKE"; ref_gene_id "ENSG00000263528";
chr1	StringTie	exon	206484997	206485072	1000	+	.	gene_id "MSTRG.14892"; transcript_id "ENST00000578328"; exon_number "14"; gene_name "IKBKE"; ref_gene_id "ENSG00000263528";
chr1	StringTie	exon	206485194	206485306	1000	+	.	gene_id "MSTRG.14892"; transcript_id "ENST00000578328"; exon_number "15"; gene_name "IKBKE"; ref_gene_id "ENSG00000263528";
chr1	StringTie	exon	206487914	206487990	1000	+	.	gene_id "MSTRG.14892"; transcript_id "ENST00000578328"; exon_number "16"; gene_name "IKBKE"; ref_gene_id "ENSG00000263528";
chr1	StringTie	exon	206490819	206490858	1000	+	.	gene_id "MSTRG.14892"; transcript_id "ENST00000578328"; exon_number "17"; gene_name "IKBKE"; ref_gene_id "ENSG00000263528";
chr1	StringTie	exon	206491648	206491749	1000	+	.	gene_id "MSTRG.14892"; transcript_id "ENST00000578328"; exon_number "18"; gene_name "IKBKE"; ref_gene_id "ENSG00000263528";
chr1	StringTie	exon	206493023	206493119	1000	+	.	gene_id "MSTRG.14892"; transcript_id "ENST00000578328"; exon_number "19"; gene_name "IKBKE"; ref_gene_id "ENSG00000263528";
chr1	StringTie	exon	206493920	206493991	1000	+	.	gene_id "MSTRG.14892"; transcript_id "ENST00000578328"; exon_number "20"; gene_name "IKBKE"; ref_gene_id "ENSG00000263528";
chr1	StringTie	exon	206496112	206496274	1000	+	.	gene_id "MSTRG.14892"; transcript_id "ENST00000578328"; exon_number "21"; gene_name "IKBKE"; ref_gene_id "ENSG00000263528";
chr1	StringTie	transcript	206507530	206587712	1000	+	.	gene_id "MSTRG.14892"; transcript_id "ENST00000579436"; gene_name "RASSF5"; ref_gene_id "ENSG00000266094";
chr1	StringTie	exon	206507530	206508059	1000	+	.	gene_id "MSTRG.14892"; transcript_id "ENST00000579436"; exon_number "1"; gene_name "RASSF5"; ref_gene_id "ENSG00000266094";
chr1	StringTie	exon	206538172	206538293	1000	+	.	gene_id "MSTRG.14892"; transcript_id "ENST00000579436"; exon_number "2"; gene_name "RASSF5"; ref_gene_id "ENSG00000266094";
chr1	StringTie	exon	206583269	206583379	1000	+	.	gene_id "MSTRG.14892"; transcript_id "ENST00000579436"; exon_number "3"; gene_name "RASSF5"; ref_gene_id "ENSG00000266094";
chr1	StringTie	exon	206584387	206584684	1000	+	.	gene_id "MSTRG.14892"; transcript_id "ENST00000579436"; exon_number "4"; gene_name "RASSF5"; ref_gene_id "ENSG00000266094";
chr1	StringTie	exon	206585180	206585295	1000	+	.	gene_id "MSTRG.14892"; transcript_id "ENST00000579436"; exon_number "5"; gene_name "RASSF5"; ref_gene_id "ENSG00000266094";
chr1	StringTie	exon	206586826	206587712	1000	+	.	gene_id "MSTRG.14892"; transcript_id "ENST00000579436"; exon_number "6"; gene_name "RASSF5"; ref_gene_id "ENSG00000266094";
chr1	StringTie	transcript	206470642	206475135	1000	+	.	gene_id "MSTRG.14892"; transcript_id "ENST00000579827"; gene_name "IKBKE"; ref_gene_id "ENSG00000263528";
chr1	StringTie	exon	206470642	206470698	1000	+	.	gene_id "MSTRG.14892"; transcript_id "ENST00000579827"; exon_number "1"; gene_name "IKBKE"; ref_gene_id "ENSG00000263528";
chr1	StringTie	exon	206471156	206471245	1000	+	.	gene_id "MSTRG.14892"; transcript_id "ENST00000579827"; exon_number "2"; gene_name "IKBKE"; ref_gene_id "ENSG00000263528";
chr1	StringTie	exon	206473196	206473314	1000	+	.	gene_id "MSTRG.14892"; transcript_id "ENST00000579827"; exon_number "3"; gene_name "IKBKE"; ref_gene_id "ENSG00000263528";
chr1	StringTie	exon	206474331	206474471	1000	+	.	gene_id "MSTRG.14892"; transcript_id "ENST00000579827"; exon_number "4"; gene_name "IKBKE"; ref_gene_id "ENSG00000263528";
chr1	StringTie	exon	206474865	206475135	1000	+	.	gene_id "MSTRG.14892"; transcript_id "ENST00000579827"; exon_number "5"; gene_name "IKBKE"; ref_gene_id "ENSG00000263528";
chr1	StringTie	transcript	206584475	206589283	1000	+	.	gene_id "MSTRG.14892"; transcript_id "ENST00000579942"; gene_name "RASSF5"; ref_gene_id "ENSG00000266094";
chr1	StringTie	exon	206584475	206585295	1000	+	.	gene_id "MSTRG.14892"; transcript_id "ENST00000579942"; exon_number "1"; gene_name "RASSF5"; ref_gene_id "ENSG00000266094";
chr1	StringTie	exon	206586826	206589283	1000	+	.	gene_id "MSTRG.14892"; transcript_id "ENST00000579942"; exon_number "2"; gene_name "RASSF5"; ref_gene_id "ENSG00000266094";
chr1	StringTie	transcript	206507546	206587712	1000	+	.	gene_id "MSTRG.14892"; transcript_id "ENST00000580449"; gene_name "RASSF5"; ref_gene_id "ENSG00000266094";
chr1	StringTie	exon	206507546	206508059	1000	+	.	gene_id "MSTRG.14892"; transcript_id "ENST00000580449"; exon_number "1"; gene_name "RASSF5"; ref_gene_id "ENSG00000266094";
chr1	StringTie	exon	206538172	206538293	1000	+	.	gene_id "MSTRG.14892"; transcript_id "ENST00000580449"; exon_number "2"; gene_name "RASSF5"; ref_gene_id "ENSG00000266094";
chr1	StringTie	exon	206583269	206583379	1000	+	.	gene_id "MSTRG.14892"; transcript_id "ENST00000580449"; exon_number "3"; gene_name "RASSF5"; ref_gene_id "ENSG00000266094";
chr1	StringTie	exon	206584387	206584684	1000	+	.	gene_id "MSTRG.14892"; transcript_id "ENST00000580449"; exon_number "4"; gene_name "RASSF5"; ref_gene_id "ENSG00000266094";
chr1	StringTie	exon	206586826	206587712	1000	+	.	gene_id "MSTRG.14892"; transcript_id "ENST00000580449"; exon_number "5"; gene_name "RASSF5"; ref_gene_id "ENSG00000266094";
chr1	StringTie	transcript	206507595	206589274	1000	+	.	gene_id "MSTRG.14892"; transcript_id "ENST00000581503"; gene_name "RASSF5"; ref_gene_id "ENSG00000266094";
chr1	StringTie	exon	206507595	206508059	1000	+	.	gene_id "MSTRG.14892"; transcript_id "ENST00000581503"; exon_number "1"; gene_name "RASSF5"; ref_gene_id "ENSG00000266094";
chr1	StringTie	exon	206538172	206538293	1000	+	.	gene_id "MSTRG.14892"; transcript_id "ENST00000581503"; exon_number "2"; gene_name "RASSF5"; ref_gene_id "ENSG00000266094";
chr1	StringTie	exon	206583269	206583379	1000	+	.	gene_id "MSTRG.14892"; transcript_id "ENST00000581503"; exon_number "3"; gene_name "RASSF5"; ref_gene_id "ENSG00000266094";
chr1	StringTie	exon	206584387	206589274	1000	+	.	gene_id "MSTRG.14892"; transcript_id "ENST00000581503"; exon_number "4"; gene_name "RASSF5"; ref_gene_id "ENSG00000266094";
chr1	StringTie	transcript	206583272	206589272	1000	+	.	gene_id "MSTRG.14892"; transcript_id "ENST00000581888"; gene_name "RASSF5"; ref_gene_id "ENSG00000266094";
chr1	StringTie	exon	206583272	206583379	1000	+	.	gene_id "MSTRG.14892"; transcript_id "ENST00000581888"; exon_number "1"; gene_name "RASSF5"; ref_gene_id "ENSG00000266094";
chr1	StringTie	exon	206584387	206584684	1000	+	.	gene_id "MSTRG.14892"; transcript_id "ENST00000581888"; exon_number "2"; gene_name "RASSF5"; ref_gene_id "ENSG00000266094";
chr1	StringTie	exon	206585180	206589272	1000	+	.	gene_id "MSTRG.14892"; transcript_id "ENST00000581888"; exon_number "3"; gene_name "RASSF5"; ref_gene_id "ENSG00000266094";
chr1	StringTie	transcript	206470495	206496889	1000	+	.	gene_id "MSTRG.14892"; transcript_id "ENST00000581977"; gene_name "IKBKE"; ref_gene_id "ENSG00000263528";
chr1	StringTie	exon	206470495	206470698	1000	+	.	gene_id "MSTRG.14892"; transcript_id "ENST00000581977"; exon_number "1"; gene_name "IKBKE"; ref_gene_id "ENSG00000263528";
chr1	StringTie	exon	206471156	206471245	1000	+	.	gene_id "MSTRG.14892"; transcript_id "ENST00000581977"; exon_number "2"; gene_name "IKBKE"; ref_gene_id "ENSG00000263528";
chr1	StringTie	exon	206473196	206473314	1000	+	.	gene_id "MSTRG.14892"; transcript_id "ENST00000581977"; exon_number "3"; gene_name "IKBKE"; ref_gene_id "ENSG00000263528";
chr1	StringTie	exon	206474331	206474471	1000	+	.	gene_id "MSTRG.14892"; transcript_id "ENST00000581977"; exon_number "4"; gene_name "IKBKE"; ref_gene_id "ENSG00000263528";
chr1	StringTie	exon	206474865	206474994	1000	+	.	gene_id "MSTRG.14892"; transcript_id "ENST00000581977"; exon_number "5"; gene_name "IKBKE"; ref_gene_id "ENSG00000263528";
chr1	StringTie	exon	206476181	206476362	1000	+	.	gene_id "MSTRG.14892"; transcript_id "ENST00000581977"; exon_number "6"; gene_name "IKBKE"; ref_gene_id "ENSG00000263528";
chr1	StringTie	exon	206476678	206476838	1000	+	.	gene_id "MSTRG.14892"; transcript_id "ENST00000581977"; exon_number "7"; gene_name "IKBKE"; ref_gene_id "ENSG00000263528";
chr1	StringTie	exon	206477749	206477859	1000	+	.	gene_id "MSTRG.14892"; transcript_id "ENST00000581977"; exon_number "8"; gene_name "IKBKE"; ref_gene_id "ENSG00000263528";
chr1	StringTie	exon	206478160	206478339	1000	+	.	gene_id "MSTRG.14892"; transcript_id "ENST00000581977"; exon_number "9"; gene_name "IKBKE"; ref_gene_id "ENSG00000263528";
chr1	StringTie	exon	206478943	206479133	1000	+	.	gene_id "MSTRG.14892"; transcript_id "ENST00000581977"; exon_number "10"; gene_name "IKBKE"; ref_gene_id "ENSG00000263528";
chr1	StringTie	exon	206479870	206479934	1000	+	.	gene_id "MSTRG.14892"; transcript_id "ENST00000581977"; exon_number "11"; gene_name "IKBKE"; ref_gene_id "ENSG00000263528";
chr1	StringTie	exon	206480022	206480113	1000	+	.	gene_id "MSTRG.14892"; transcript_id "ENST00000581977"; exon_number "12"; gene_name "IKBKE"; ref_gene_id "ENSG00000263528";
chr1	StringTie	exon	206480447	206480533	1000	+	.	gene_id "MSTRG.14892"; transcript_id "ENST00000581977"; exon_number "13"; gene_name "IKBKE"; ref_gene_id "ENSG00000263528";
chr1	StringTie	exon	206484997	206485072	1000	+	.	gene_id "MSTRG.14892"; transcript_id "ENST00000581977"; exon_number "14"; gene_name "IKBKE"; ref_gene_id "ENSG00000263528";
chr1	StringTie	exon	206485194	206485306	1000	+	.	gene_id "MSTRG.14892"; transcript_id "ENST00000581977"; exon_number "15"; gene_name "IKBKE"; ref_gene_id "ENSG00000263528";
chr1	StringTie	exon	206487914	206487990	1000	+	.	gene_id "MSTRG.14892"; transcript_id "ENST00000581977"; exon_number "16"; gene_name "IKBKE"; ref_gene_id "ENSG00000263528";
chr1	StringTie	exon	206490819	206490858	1000	+	.	gene_id "MSTRG.14892"; transcript_id "ENST00000581977"; exon_number "17"; gene_name "IKBKE"; ref_gene_id "ENSG00000263528";
chr1	StringTie	exon	206491648	206491749	1000	+	.	gene_id "MSTRG.14892"; transcript_id "ENST00000581977"; exon_number "18"; gene_name "IKBKE"; ref_gene_id "ENSG00000263528";
chr1	StringTie	exon	206493023	206493119	1000	+	.	gene_id "MSTRG.14892"; transcript_id "ENST00000581977"; exon_number "19"; gene_name "IKBKE"; ref_gene_id "ENSG00000263528";
chr1	StringTie	exon	206493266	206493378	1000	+	.	gene_id "MSTRG.14892"; transcript_id "ENST00000581977"; exon_number "20"; gene_name "IKBKE"; ref_gene_id "ENSG00000263528";
chr1	StringTie	exon	206493920	206493991	1000	+	.	gene_id "MSTRG.14892"; transcript_id "ENST00000581977"; exon_number "21"; gene_name "IKBKE"; ref_gene_id "ENSG00000263528";
chr1	StringTie	exon	206496112	206496889	1000	+	.	gene_id "MSTRG.14892"; transcript_id "ENST00000581977"; exon_number "22"; gene_name "IKBKE"; ref_gene_id "ENSG00000263528";
chr1	StringTie	transcript	206470495	206496274	1000	+	.	gene_id "MSTRG.14892"; transcript_id "ENST00000584998"; gene_name "IKBKE"; ref_gene_id "ENSG00000263528";
chr1	StringTie	exon	206470495	206470698	1000	+	.	gene_id "MSTRG.14892"; transcript_id "ENST00000584998"; exon_number "1"; gene_name "IKBKE"; ref_gene_id "ENSG00000263528";
chr1	StringTie	exon	206471156	206471245	1000	+	.	gene_id "MSTRG.14892"; transcript_id "ENST00000584998"; exon_number "2"; gene_name "IKBKE"; ref_gene_id "ENSG00000263528";
chr1	StringTie	exon	206474331	206474471	1000	+	.	gene_id "MSTRG.14892"; transcript_id "ENST00000584998"; exon_number "3"; gene_name "IKBKE"; ref_gene_id "ENSG00000263528";
chr1	StringTie	exon	206474865	206474994	1000	+	.	gene_id "MSTRG.14892"; transcript_id "ENST00000584998"; exon_number "4"; gene_name "IKBKE"; ref_gene_id "ENSG00000263528";
chr1	StringTie	exon	206476181	206476362	1000	+	.	gene_id "MSTRG.14892"; transcript_id "ENST00000584998"; exon_number "5"; gene_name "IKBKE"; ref_gene_id "ENSG00000263528";
chr1	StringTie	exon	206476678	206476838	1000	+	.	gene_id "MSTRG.14892"; transcript_id "ENST00000584998"; exon_number "6"; gene_name "IKBKE"; ref_gene_id "ENSG00000263528";
chr1	StringTie	exon	206477749	206477859	1000	+	.	gene_id "MSTRG.14892"; transcript_id "ENST00000584998"; exon_number "7"; gene_name "IKBKE"; ref_gene_id "ENSG00000263528";
chr1	StringTie	exon	206478160	206478339	1000	+	.	gene_id "MSTRG.14892"; transcript_id "ENST00000584998"; exon_number "8"; gene_name "IKBKE"; ref_gene_id "ENSG00000263528";
chr1	StringTie	exon	206478943	206479133	1000	+	.	gene_id "MSTRG.14892"; transcript_id "ENST00000584998"; exon_number "9"; gene_name "IKBKE"; ref_gene_id "ENSG00000263528";
chr1	StringTie	exon	206479870	206479934	1000	+	.	gene_id "MSTRG.14892"; transcript_id "ENST00000584998"; exon_number "10"; gene_name "IKBKE"; ref_gene_id "ENSG00000263528";
chr1	StringTie	exon	206480022	206480113	1000	+	.	gene_id "MSTRG.14892"; transcript_id "ENST00000584998"; exon_number "11"; gene_name "IKBKE"; ref_gene_id "ENSG00000263528";
chr1	StringTie	exon	206480447	206480533	1000	+	.	gene_id "MSTRG.14892"; transcript_id "ENST00000584998"; exon_number "12"; gene_name "IKBKE"; ref_gene_id "ENSG00000263528";
chr1	StringTie	exon	206484997	206485072	1000	+	.	gene_id "MSTRG.14892"; transcript_id "ENST00000584998"; exon_number "13"; gene_name "IKBKE"; ref_gene_id "ENSG00000263528";
chr1	StringTie	exon	206485194	206485306	1000	+	.	gene_id "MSTRG.14892"; transcript_id "ENST00000584998"; exon_number "14"; gene_name "IKBKE"; ref_gene_id "ENSG00000263528";
chr1	StringTie	exon	206487914	206487990	1000	+	.	gene_id "MSTRG.14892"; transcript_id "ENST00000584998"; exon_number "15"; gene_name "IKBKE"; ref_gene_id "ENSG00000263528";
chr1	StringTie	exon	206490819	206490858	1000	+	.	gene_id "MSTRG.14892"; transcript_id "ENST00000584998"; exon_number "16"; gene_name "IKBKE"; ref_gene_id "ENSG00000263528";
chr1	StringTie	exon	206491648	206491749	1000	+	.	gene_id "MSTRG.14892"; transcript_id "ENST00000584998"; exon_number "17"; gene_name "IKBKE"; ref_gene_id "ENSG00000263528";
chr1	StringTie	exon	206493023	206493119	1000	+	.	gene_id "MSTRG.14892"; transcript_id "ENST00000584998"; exon_number "18"; gene_name "IKBKE"; ref_gene_id "ENSG00000263528";
chr1	StringTie	exon	206493266	206493378	1000	+	.	gene_id "MSTRG.14892"; transcript_id "ENST00000584998"; exon_number "19"; gene_name "IKBKE"; ref_gene_id "ENSG00000263528";
chr1	StringTie	exon	206493920	206493991	1000	+	.	gene_id "MSTRG.14892"; transcript_id "ENST00000584998"; exon_number "20"; gene_name "IKBKE"; ref_gene_id "ENSG00000263528";
chr1	StringTie	exon	206496112	206496274	1000	+	.	gene_id "MSTRG.14892"; transcript_id "ENST00000584998"; exon_number "21"; gene_name "IKBKE"; ref_gene_id "ENSG00000263528";
chr1	StringTie	transcript	206557561	206583695	1000	+	.	gene_id "MSTRG.14892"; transcript_id "ENST00000605120"; gene_name "RASSF5"; ref_gene_id "ENSG00000266094";
chr1	StringTie	exon	206557561	206557693	1000	+	.	gene_id "MSTRG.14892"; transcript_id "ENST00000605120"; exon_number "1"; gene_name "RASSF5"; ref_gene_id "ENSG00000266094";
chr1	StringTie	exon	206583269	206583695	1000	+	.	gene_id "MSTRG.14892"; transcript_id "ENST00000605120"; exon_number "2"; gene_name "RASSF5"; ref_gene_id "ENSG00000266094";
chr1	StringTie	transcript	206583120	206586842	1000	+	.	gene_id "MSTRG.14892"; transcript_id "ENST00000605653"; gene_name "RASSF5"; ref_gene_id "ENSG00000266094";
chr1	StringTie	exon	206583120	206583379	1000	+	.	gene_id "MSTRG.14892"; transcript_id "ENST00000605653"; exon_number "1"; gene_name "RASSF5"; ref_gene_id "ENSG00000266094";
chr1	StringTie	exon	206584387	206584684	1000	+	.	gene_id "MSTRG.14892"; transcript_id "ENST00000605653"; exon_number "2"; gene_name "RASSF5"; ref_gene_id "ENSG00000266094";
chr1	StringTie	exon	206586826	206586842	1000	+	.	gene_id "MSTRG.14892"; transcript_id "ENST00000605653"; exon_number "3"; gene_name "RASSF5"; ref_gene_id "ENSG00000266094";
chr1	StringTie	transcript	206472854	206476260	1000	+	.	gene_id "MSTRG.14892"; transcript_id "ENST00000605726"; gene_name "IKBKE"; ref_gene_id "ENSG00000263528";
chr1	StringTie	exon	206472854	206472963	1000	+	.	gene_id "MSTRG.14892"; transcript_id "ENST00000605726"; exon_number "1"; gene_name "IKBKE"; ref_gene_id "ENSG00000263528";
chr1	StringTie	exon	206473196	206473314	1000	+	.	gene_id "MSTRG.14892"; transcript_id "ENST00000605726"; exon_number "2"; gene_name "IKBKE"; ref_gene_id "ENSG00000263528";
chr1	StringTie	exon	206474331	206474471	1000	+	.	gene_id "MSTRG.14892"; transcript_id "ENST00000605726"; exon_number "3"; gene_name "IKBKE"; ref_gene_id "ENSG00000263528";
chr1	StringTie	exon	206474865	206474994	1000	+	.	gene_id "MSTRG.14892"; transcript_id "ENST00000605726"; exon_number "4"; gene_name "IKBKE"; ref_gene_id "ENSG00000263528";
chr1	StringTie	exon	206476181	206476260	1000	+	.	gene_id "MSTRG.14892"; transcript_id "ENST00000605726"; exon_number "5"; gene_name "IKBKE"; ref_gene_id "ENSG00000263528";
chr1	StringTie	transcript	206470476	206478297	1000	+	.	gene_id "MSTRG.14892"; transcript_id "ENST00000605818"; gene_name "IKBKE"; ref_gene_id "ENSG00000263528";
chr1	StringTie	exon	206470476	206470698	1000	+	.	gene_id "MSTRG.14892"; transcript_id "ENST00000605818"; exon_number "1"; gene_name "IKBKE"; ref_gene_id "ENSG00000263528";
chr1	StringTie	exon	206471156	206471245	1000	+	.	gene_id "MSTRG.14892"; transcript_id "ENST00000605818"; exon_number "2"; gene_name "IKBKE"; ref_gene_id "ENSG00000263528";
chr1	StringTie	exon	206473196	206473314	1000	+	.	gene_id "MSTRG.14892"; transcript_id "ENST00000605818"; exon_number "3"; gene_name "IKBKE"; ref_gene_id "ENSG00000263528";
chr1	StringTie	exon	206474331	206474471	1000	+	.	gene_id "MSTRG.14892"; transcript_id "ENST00000605818"; exon_number "4"; gene_name "IKBKE"; ref_gene_id "ENSG00000263528";
chr1	StringTie	exon	206474865	206474994	1000	+	.	gene_id "MSTRG.14892"; transcript_id "ENST00000605818"; exon_number "5"; gene_name "IKBKE"; ref_gene_id "ENSG00000263528";
chr1	StringTie	exon	206476181	206476362	1000	+	.	gene_id "MSTRG.14892"; transcript_id "ENST00000605818"; exon_number "6"; gene_name "IKBKE"; ref_gene_id "ENSG00000263528";
chr1	StringTie	exon	206476678	206476838	1000	+	.	gene_id "MSTRG.14892"; transcript_id "ENST00000605818"; exon_number "7"; gene_name "IKBKE"; ref_gene_id "ENSG00000263528";
chr1	StringTie	exon	206477749	206478297	1000	+	.	gene_id "MSTRG.14892"; transcript_id "ENST00000605818"; exon_number "8"; gene_name "IKBKE"; ref_gene_id "ENSG00000263528";
chr1	StringTie	transcript	206518388	206589448	1000	+	.	gene_id "MSTRG.14892"; transcript_id "ENST00000636182"; gene_name "RASSF5"; ref_gene_id "ENSG00000266094";
chr1	StringTie	exon	206518388	206518544	1000	+	.	gene_id "MSTRG.14892"; transcript_id "ENST00000636182"; exon_number "1"; gene_name "RASSF5"; ref_gene_id "ENSG00000266094";
chr1	StringTie	exon	206538172	206538293	1000	+	.	gene_id "MSTRG.14892"; transcript_id "ENST00000636182"; exon_number "2"; gene_name "RASSF5"; ref_gene_id "ENSG00000266094";
chr1	StringTie	exon	206583269	206583379	1000	+	.	gene_id "MSTRG.14892"; transcript_id "ENST00000636182"; exon_number "3"; gene_name "RASSF5"; ref_gene_id "ENSG00000266094";
chr1	StringTie	exon	206584387	206584684	1000	+	.	gene_id "MSTRG.14892"; transcript_id "ENST00000636182"; exon_number "4"; gene_name "RASSF5"; ref_gene_id "ENSG00000266094";
chr1	StringTie	exon	206585180	206585295	1000	+	.	gene_id "MSTRG.14892"; transcript_id "ENST00000636182"; exon_number "5"; gene_name "RASSF5"; ref_gene_id "ENSG00000266094";
chr1	StringTie	exon	206586826	206589448	1000	+	.	gene_id "MSTRG.14892"; transcript_id "ENST00000636182"; exon_number "6"; gene_name "RASSF5"; ref_gene_id "ENSG00000266094";
chr1	StringTie	transcript	206469709	206497596	1000	+	.	gene_id "MSTRG.14892"; transcript_id "MSTRG.14892.1";
chr1	StringTie	exon	206469709	206469831	1000	+	.	gene_id "MSTRG.14892"; transcript_id "MSTRG.14892.1"; exon_number "1";
chr1	StringTie	exon	206470379	206470698	1000	+	.	gene_id "MSTRG.14892"; transcript_id "MSTRG.14892.1"; exon_number "2";
chr1	StringTie	exon	206471156	206471245	1000	+	.	gene_id "MSTRG.14892"; transcript_id "MSTRG.14892.1"; exon_number "3";
chr1	StringTie	exon	206473200	206473314	1000	+	.	gene_id "MSTRG.14892"; transcript_id "MSTRG.14892.1"; exon_number "4";
chr1	StringTie	exon	206474331	206474471	1000	+	.	gene_id "MSTRG.14892"; transcript_id "MSTRG.14892.1"; exon_number "5";
chr1	StringTie	exon	206474865	206474994	1000	+	.	gene_id "MSTRG.14892"; transcript_id "MSTRG.14892.1"; exon_number "6";
chr1	StringTie	exon	206476181	206476362	1000	+	.	gene_id "MSTRG.14892"; transcript_id "MSTRG.14892.1"; exon_number "7";
chr1	StringTie	exon	206476678	206476838	1000	+	.	gene_id "MSTRG.14892"; transcript_id "MSTRG.14892.1"; exon_number "8";
chr1	StringTie	exon	206477749	206477859	1000	+	.	gene_id "MSTRG.14892"; transcript_id "MSTRG.14892.1"; exon_number "9";
chr1	StringTie	exon	206478160	206478339	1000	+	.	gene_id "MSTRG.14892"; transcript_id "MSTRG.14892.1"; exon_number "10";
chr1	StringTie	exon	206478943	206479133	1000	+	.	gene_id "MSTRG.14892"; transcript_id "MSTRG.14892.1"; exon_number "11";
chr1	StringTie	exon	206479870	206479934	1000	+	.	gene_id "MSTRG.14892"; transcript_id "MSTRG.14892.1"; exon_number "12";
chr1	StringTie	exon	206480022	206480113	1000	+	.	gene_id "MSTRG.14892"; transcript_id "MSTRG.14892.1"; exon_number "13";
chr1	StringTie	exon	206480447	206480533	1000	+	.	gene_id "MSTRG.14892"; transcript_id "MSTRG.14892.1"; exon_number "14";
chr1	StringTie	exon	206484997	206485072	1000	+	.	gene_id "MSTRG.14892"; transcript_id "MSTRG.14892.1"; exon_number "15";
chr1	StringTie	exon	206485194	206485306	1000	+	.	gene_id "MSTRG.14892"; transcript_id "MSTRG.14892.1"; exon_number "16";
chr1	StringTie	exon	206487914	206487990	1000	+	.	gene_id "MSTRG.14892"; transcript_id "MSTRG.14892.1"; exon_number "17";
chr1	StringTie	exon	206490819	206490858	1000	+	.	gene_id "MSTRG.14892"; transcript_id "MSTRG.14892.1"; exon_number "18";
chr1	StringTie	exon	206491648	206491749	1000	+	.	gene_id "MSTRG.14892"; transcript_id "MSTRG.14892.1"; exon_number "19";
chr1	StringTie	exon	206493023	206493119	1000	+	.	gene_id "MSTRG.14892"; transcript_id "MSTRG.14892.1"; exon_number "20";
chr1	StringTie	exon	206493266	206493378	1000	+	.	gene_id "MSTRG.14892"; transcript_id "MSTRG.14892.1"; exon_number "21";
chr1	StringTie	exon	206493920	206493991	1000	+	.	gene_id "MSTRG.14892"; transcript_id "MSTRG.14892.1"; exon_number "22";
chr1	StringTie	exon	206496112	206497596	1000	+	.	gene_id "MSTRG.14892"; transcript_id "MSTRG.14892.1"; exon_number "23";
chr1	StringTie	transcript	206469986	206496890	1000	+	.	gene_id "MSTRG.14892"; transcript_id "MSTRG.14892.10";
chr1	StringTie	exon	206469986	206470698	1000	+	.	gene_id "MSTRG.14892"; transcript_id "MSTRG.14892.10"; exon_number "1";
chr1	StringTie	exon	206471156	206471245	1000	+	.	gene_id "MSTRG.14892"; transcript_id "MSTRG.14892.10"; exon_number "2";
chr1	StringTie	exon	206473262	206473314	1000	+	.	gene_id "MSTRG.14892"; transcript_id "MSTRG.14892.10"; exon_number "3";
chr1	StringTie	exon	206474331	206474471	1000	+	.	gene_id "MSTRG.14892"; transcript_id "MSTRG.14892.10"; exon_number "4";
chr1	StringTie	exon	206474865	206474994	1000	+	.	gene_id "MSTRG.14892"; transcript_id "MSTRG.14892.10"; exon_number "5";
chr1	StringTie	exon	206476149	206476362	1000	+	.	gene_id "MSTRG.14892"; transcript_id "MSTRG.14892.10"; exon_number "6";
chr1	StringTie	exon	206476678	206476838	1000	+	.	gene_id "MSTRG.14892"; transcript_id "MSTRG.14892.10"; exon_number "7";
chr1	StringTie	exon	206477749	206477859	1000	+	.	gene_id "MSTRG.14892"; transcript_id "MSTRG.14892.10"; exon_number "8";
chr1	StringTie	exon	206478160	206478339	1000	+	.	gene_id "MSTRG.14892"; transcript_id "MSTRG.14892.10"; exon_number "9";
chr1	StringTie	exon	206478943	206479133	1000	+	.	gene_id "MSTRG.14892"; transcript_id "MSTRG.14892.10"; exon_number "10";
chr1	StringTie	exon	206479870	206479934	1000	+	.	gene_id "MSTRG.14892"; transcript_id "MSTRG.14892.10"; exon_number "11";
chr1	StringTie	exon	206480022	206480113	1000	+	.	gene_id "MSTRG.14892"; transcript_id "MSTRG.14892.10"; exon_number "12";
chr1	StringTie	exon	206480447	206480533	1000	+	.	gene_id "MSTRG.14892"; transcript_id "MSTRG.14892.10"; exon_number "13";
chr1	StringTie	exon	206484997	206485072	1000	+	.	gene_id "MSTRG.14892"; transcript_id "MSTRG.14892.10"; exon_number "14";
chr1	StringTie	exon	206485194	206485306	1000	+	.	gene_id "MSTRG.14892"; transcript_id "MSTRG.14892.10"; exon_number "15";
chr1	StringTie	exon	206487914	206487990	1000	+	.	gene_id "MSTRG.14892"; transcript_id "MSTRG.14892.10"; exon_number "16";
chr1	StringTie	exon	206490819	206490858	1000	+	.	gene_id "MSTRG.14892"; transcript_id "MSTRG.14892.10"; exon_number "17";
chr1	StringTie	exon	206491648	206491749	1000	+	.	gene_id "MSTRG.14892"; transcript_id "MSTRG.14892.10"; exon_number "18";
chr1	StringTie	exon	206493023	206493119	1000	+	.	gene_id "MSTRG.14892"; transcript_id "MSTRG.14892.10"; exon_number "19";
chr1	StringTie	exon	206493266	206493378	1000	+	.	gene_id "MSTRG.14892"; transcript_id "MSTRG.14892.10"; exon_number "20";
chr1	StringTie	exon	206493920	206493991	1000	+	.	gene_id "MSTRG.14892"; transcript_id "MSTRG.14892.10"; exon_number "21";
chr1	StringTie	exon	206496112	206496890	1000	+	.	gene_id "MSTRG.14892"; transcript_id "MSTRG.14892.10"; exon_number "22";
chr1	StringTie	transcript	206470446	206496966	1000	+	.	gene_id "MSTRG.14892"; transcript_id "MSTRG.14892.100";
chr1	StringTie	exon	206470446	206470698	1000	+	.	gene_id "MSTRG.14892"; transcript_id "MSTRG.14892.100"; exon_number "1";
chr1	StringTie	exon	206471156	206471245	1000	+	.	gene_id "MSTRG.14892"; transcript_id "MSTRG.14892.100"; exon_number "2";
chr1	StringTie	exon	206473196	206473314	1000	+	.	gene_id "MSTRG.14892"; transcript_id "MSTRG.14892.100"; exon_number "3";
chr1	StringTie	exon	206474331	206474471	1000	+	.	gene_id "MSTRG.14892"; transcript_id "MSTRG.14892.100"; exon_number "4";
chr1	StringTie	exon	206474865	206474994	1000	+	.	gene_id "MSTRG.14892"; transcript_id "MSTRG.14892.100"; exon_number "5";
chr1	StringTie	exon	206476181	206476362	1000	+	.	gene_id "MSTRG.14892"; transcript_id "MSTRG.14892.100"; exon_number "6";
chr1	StringTie	exon	206476678	206476838	1000	+	.	gene_id "MSTRG.14892"; transcript_id "MSTRG.14892.100"; exon_number "7";
chr1	StringTie	exon	206477749	206477859	1000	+	.	gene_id "MSTRG.14892"; transcript_id "MSTRG.14892.100"; exon_number "8";
chr1	StringTie	exon	206478160	206478339	1000	+	.	gene_id "MSTRG.14892"; transcript_id "MSTRG.14892.100"; exon_number "9";
chr1	StringTie	exon	206478959	206479133	1000	+	.	gene_id "MSTRG.14892"; transcript_id "MSTRG.14892.100"; exon_number "10";
chr1	StringTie	exon	206479870	206479934	1000	+	.	gene_id "MSTRG.14892"; transcript_id "MSTRG.14892.100"; exon_number "11";
chr1	StringTie	exon	206480022	206480113	1000	+	.	gene_id "MSTRG.14892"; transcript_id "MSTRG.14892.100"; exon_number "12";
chr1	StringTie	exon	206480447	206480533	1000	+	.	gene_id "MSTRG.14892"; transcript_id "MSTRG.14892.100"; exon_number "13";
chr1	StringTie	exon	206484997	206485072	1000	+	.	gene_id "MSTRG.14892"; transcript_id "MSTRG.14892.100"; exon_number "14";
chr1	StringTie	exon	206485194	206485289	1000	+	.	gene_id "MSTRG.14892"; transcript_id "MSTRG.14892.100"; exon_number "15";
chr1	StringTie	exon	206487914	206487990	1000	+	.	gene_id "MSTRG.14892"; transcript_id "MSTRG.14892.100"; exon_number "16";
chr1	StringTie	exon	206490819	206490858	1000	+	.	gene_id "MSTRG.14892"; transcript_id "MSTRG.14892.100"; exon_number "17";
chr1	StringTie	exon	206491648	206491749	1000	+	.	gene_id "MSTRG.14892"; transcript_id "MSTRG.14892.100"; exon_number "18";
chr1	StringTie	exon	206493023	206493119	1000	+	.	gene_id "MSTRG.14892"; transcript_id "MSTRG.14892.100"; exon_number "19";
chr1	StringTie	exon	206493266	206493378	1000	+	.	gene_id "MSTRG.14892"; transcript_id "MSTRG.14892.100"; exon_number "20";
chr1	StringTie	exon	206493920	206493991	1000	+	.	gene_id "MSTRG.14892"; transcript_id "MSTRG.14892.100"; exon_number "21";
chr1	StringTie	exon	206496112	206496966	1000	+	.	gene_id "MSTRG.14892"; transcript_id "MSTRG.14892.100"; exon_number "22";
chr1	StringTie	transcript	206470449	206496889	1000	+	.	gene_id "MSTRG.14892"; transcript_id "MSTRG.14892.101";
chr1	StringTie	exon	206470449	206470698	1000	+	.	gene_id "MSTRG.14892"; transcript_id "MSTRG.14892.101"; exon_number "1";
chr1	StringTie	exon	206471161	206471245	1000	+	.	gene_id "MSTRG.14892"; transcript_id "MSTRG.14892.101"; exon_number "2";
chr1	StringTie	exon	206473200	206473314	1000	+	.	gene_id "MSTRG.14892"; transcript_id "MSTRG.14892.101"; exon_number "3";
chr1	StringTie	exon	206474331	206474471	1000	+	.	gene_id "MSTRG.14892"; transcript_id "MSTRG.14892.101"; exon_number "4";
chr1	StringTie	exon	206474865	206474994	1000	+	.	gene_id "MSTRG.14892"; transcript_id "MSTRG.14892.101"; exon_number "5";
chr1	StringTie	exon	206476181	206476362	1000	+	.	gene_id "MSTRG.14892"; transcript_id "MSTRG.14892.101"; exon_number "6";
chr1	StringTie	exon	206476678	206476843	1000	+	.	gene_id "MSTRG.14892"; transcript_id "MSTRG.14892.101"; exon_number "7";
chr1	StringTie	exon	206477749	206477859	1000	+	.	gene_id "MSTRG.14892"; transcript_id "MSTRG.14892.101"; exon_number "8";
chr1	StringTie	exon	206478160	206478339	1000	+	.	gene_id "MSTRG.14892"; transcript_id "MSTRG.14892.101"; exon_number "9";
chr1	StringTie	exon	206478943	206479133	1000	+	.	gene_id "MSTRG.14892"; transcript_id "MSTRG.14892.101"; exon_number "10";
chr1	StringTie	exon	206479870	206479934	1000	+	.	gene_id "MSTRG.14892"; transcript_id "MSTRG.14892.101"; exon_number "11";
chr1	StringTie	exon	206480022	206480113	1000	+	.	gene_id "MSTRG.14892"; transcript_id "MSTRG.14892.101"; exon_number "12";
chr1	StringTie	exon	206480447	206480533	1000	+	.	gene_id "MSTRG.14892"; transcript_id "MSTRG.14892.101"; exon_number "13";
chr1	StringTie	exon	206484997	206485072	1000	+	.	gene_id "MSTRG.14892"; transcript_id "MSTRG.14892.101"; exon_number "14";
chr1	StringTie	exon	206485194	206485289	1000	+	.	gene_id "MSTRG.14892"; transcript_id "MSTRG.14892.101"; exon_number "15";
chr1	StringTie	exon	206487914	206487990	1000	+	.	gene_id "MSTRG.14892"; transcript_id "MSTRG.14892.101"; exon_number "16";
chr1	StringTie	exon	206490819	206490858	1000	+	.	gene_id "MSTRG.14892"; transcript_id "MSTRG.14892.101"; exon_number "17";
chr1	StringTie	exon	206491648	206491749	1000	+	.	gene_id "MSTRG.14892"; transcript_id "MSTRG.14892.101"; exon_number "18";
chr1	StringTie	exon	206493023	206493119	1000	+	.	gene_id "MSTRG.14892"; transcript_id "MSTRG.14892.101"; exon_number "19";
chr1	StringTie	exon	206493266	206493378	1000	+	.	gene_id "MSTRG.14892"; transcript_id "MSTRG.14892.101"; exon_number "20";
chr1	StringTie	exon	206493920	206493991	1000	+	.	gene_id "MSTRG.14892"; transcript_id "MSTRG.14892.101"; exon_number "21";
chr1	StringTie	exon	206496112	206496889	1000	+	.	gene_id "MSTRG.14892"; transcript_id "MSTRG.14892.101"; exon_number "22";
chr1	StringTie	transcript	206470449	206496970	1000	+	.	gene_id "MSTRG.14892"; transcript_id "MSTRG.14892.102";
chr1	StringTie	exon	206470449	206470698	1000	+	.	gene_id "MSTRG.14892"; transcript_id "MSTRG.14892.102"; exon_number "1";
chr1	StringTie	exon	206471156	206471245	1000	+	.	gene_id "MSTRG.14892"; transcript_id "MSTRG.14892.102"; exon_number "2";
chr1	StringTie	exon	206473196	206473314	1000	+	.	gene_id "MSTRG.14892"; transcript_id "MSTRG.14892.102"; exon_number "3";
chr1	StringTie	exon	206474331	206474471	1000	+	.	gene_id "MSTRG.14892"; transcript_id "MSTRG.14892.102"; exon_number "4";
chr1	StringTie	exon	206474865	206474994	1000	+	.	gene_id "MSTRG.14892"; transcript_id "MSTRG.14892.102"; exon_number "5";
chr1	StringTie	exon	206476181	206476362	1000	+	.	gene_id "MSTRG.14892"; transcript_id "MSTRG.14892.102"; exon_number "6";
chr1	StringTie	exon	206476678	206476838	1000	+	.	gene_id "MSTRG.14892"; transcript_id "MSTRG.14892.102"; exon_number "7";
chr1	StringTie	exon	206477749	206477859	1000	+	.	gene_id "MSTRG.14892"; transcript_id "MSTRG.14892.102"; exon_number "8";
chr1	StringTie	exon	206478160	206478339	1000	+	.	gene_id "MSTRG.14892"; transcript_id "MSTRG.14892.102"; exon_number "9";
chr1	StringTie	exon	206478943	206479133	1000	+	.	gene_id "MSTRG.14892"; transcript_id "MSTRG.14892.102"; exon_number "10";
chr1	StringTie	exon	206479870	206479934	1000	+	.	gene_id "MSTRG.14892"; transcript_id "MSTRG.14892.102"; exon_number "11";
chr1	StringTie	exon	206480022	206480113	1000	+	.	gene_id "MSTRG.14892"; transcript_id "MSTRG.14892.102"; exon_number "12";
chr1	StringTie	exon	206480447	206480533	1000	+	.	gene_id "MSTRG.14892"; transcript_id "MSTRG.14892.102"; exon_number "13";
chr1	StringTie	exon	206483981	206484067	1000	+	.	gene_id "MSTRG.14892"; transcript_id "MSTRG.14892.102"; exon_number "14";
chr1	StringTie	exon	206484997	206485072	1000	+	.	gene_id "MSTRG.14892"; transcript_id "MSTRG.14892.102"; exon_number "15";
chr1	StringTie	exon	206485194	206485289	1000	+	.	gene_id "MSTRG.14892"; transcript_id "MSTRG.14892.102"; exon_number "16";
chr1	StringTie	exon	206487914	206487990	1000	+	.	gene_id "MSTRG.14892"; transcript_id "MSTRG.14892.102"; exon_number "17";
chr1	StringTie	exon	206490819	206490858	1000	+	.	gene_id "MSTRG.14892"; transcript_id "MSTRG.14892.102"; exon_number "18";
chr1	StringTie	exon	206491648	206491749	1000	+	.	gene_id "MSTRG.14892"; transcript_id "MSTRG.14892.102"; exon_number "19";
chr1	StringTie	exon	206493023	206493119	1000	+	.	gene_id "MSTRG.14892"; transcript_id "MSTRG.14892.102"; exon_number "20";
chr1	StringTie	exon	206493266	206493378	1000	+	.	gene_id "MSTRG.14892"; transcript_id "MSTRG.14892.102"; exon_number "21";
chr1	StringTie	exon	206493920	206493991	1000	+	.	gene_id "MSTRG.14892"; transcript_id "MSTRG.14892.102"; exon_number "22";
chr1	StringTie	exon	206496112	206496970	1000	+	.	gene_id "MSTRG.14892"; transcript_id "MSTRG.14892.102"; exon_number "23";
chr1	StringTie	transcript	206470451	206496890	1000	+	.	gene_id "MSTRG.14892"; transcript_id "MSTRG.14892.103";
chr1	StringTie	exon	206470451	206470698	1000	+	.	gene_id "MSTRG.14892"; transcript_id "MSTRG.14892.103"; exon_number "1";
chr1	StringTie	exon	206471156	206471245	1000	+	.	gene_id "MSTRG.14892"; transcript_id "MSTRG.14892.103"; exon_number "2";
chr1	StringTie	exon	206473196	206473314	1000	+	.	gene_id "MSTRG.14892"; transcript_id "MSTRG.14892.103"; exon_number "3";
chr1	StringTie	exon	206474331	206474471	1000	+	.	gene_id "MSTRG.14892"; transcript_id "MSTRG.14892.103"; exon_number "4";
chr1	StringTie	exon	206474865	206474994	1000	+	.	gene_id "MSTRG.14892"; transcript_id "MSTRG.14892.103"; exon_number "5";
chr1	StringTie	exon	206476181	206476362	1000	+	.	gene_id "MSTRG.14892"; transcript_id "MSTRG.14892.103"; exon_number "6";
chr1	StringTie	exon	206476678	206476838	1000	+	.	gene_id "MSTRG.14892"; transcript_id "MSTRG.14892.103"; exon_number "7";
chr1	StringTie	exon	206477749	206477859	1000	+	.	gene_id "MSTRG.14892"; transcript_id "MSTRG.14892.103"; exon_number "8";
chr1	StringTie	exon	206478160	206478339	1000	+	.	gene_id "MSTRG.14892"; transcript_id "MSTRG.14892.103"; exon_number "9";
chr1	StringTie	exon	206478943	206479133	1000	+	.	gene_id "MSTRG.14892"; transcript_id "MSTRG.14892.103"; exon_number "10";
chr1	StringTie	exon	206479870	206479934	1000	+	.	gene_id "MSTRG.14892"; transcript_id "MSTRG.14892.103"; exon_number "11";
chr1	StringTie	exon	206480022	206480113	1000	+	.	gene_id "MSTRG.14892"; transcript_id "MSTRG.14892.103"; exon_number "12";
chr1	StringTie	exon	206480447	206480533	1000	+	.	gene_id "MSTRG.14892"; transcript_id "MSTRG.14892.103"; exon_number "13";
chr1	StringTie	exon	206484997	206485072	1000	+	.	gene_id "MSTRG.14892"; transcript_id "MSTRG.14892.103"; exon_number "14";
chr1	StringTie	exon	206485194	206485289	1000	+	.	gene_id "MSTRG.14892"; transcript_id "MSTRG.14892.103"; exon_number "15";
chr1	StringTie	exon	206487914	206487990	1000	+	.	gene_id "MSTRG.14892"; transcript_id "MSTRG.14892.103"; exon_number "16";
chr1	StringTie	exon	206490819	206490858	1000	+	.	gene_id "MSTRG.14892"; transcript_id "MSTRG.14892.103"; exon_number "17";
chr1	StringTie	exon	206491648	206491749	1000	+	.	gene_id "MSTRG.14892"; transcript_id "MSTRG.14892.103"; exon_number "18";
chr1	StringTie	exon	206493023	206493119	1000	+	.	gene_id "MSTRG.14892"; transcript_id "MSTRG.14892.103"; exon_number "19";
chr1	StringTie	exon	206493266	206493378	1000	+	.	gene_id "MSTRG.14892"; transcript_id "MSTRG.14892.103"; exon_number "20";
chr1	StringTie	exon	206496112	206496890	1000	+	.	gene_id "MSTRG.14892"; transcript_id "MSTRG.14892.103"; exon_number "21";
chr1	StringTie	transcript	206470453	206496894	1000	+	.	gene_id "MSTRG.14892"; transcript_id "MSTRG.14892.104";
chr1	StringTie	exon	206470453	206470698	1000	+	.	gene_id "MSTRG.14892"; transcript_id "MSTRG.14892.104"; exon_number "1";
chr1	StringTie	exon	206471156	206471245	1000	+	.	gene_id "MSTRG.14892"; transcript_id "MSTRG.14892.104"; exon_number "2";
chr1	StringTie	exon	206473196	206473314	1000	+	.	gene_id "MSTRG.14892"; transcript_id "MSTRG.14892.104"; exon_number "3";
chr1	StringTie	exon	206474331	206474471	1000	+	.	gene_id "MSTRG.14892"; transcript_id "MSTRG.14892.104"; exon_number "4";
chr1	StringTie	exon	206474865	206476362	1000	+	.	gene_id "MSTRG.14892"; transcript_id "MSTRG.14892.104"; exon_number "5";
chr1	StringTie	exon	206476678	206476838	1000	+	.	gene_id "MSTRG.14892"; transcript_id "MSTRG.14892.104"; exon_number "6";
chr1	StringTie	exon	206477749	206477859	1000	+	.	gene_id "MSTRG.14892"; transcript_id "MSTRG.14892.104"; exon_number "7";
chr1	StringTie	exon	206478160	206478339	1000	+	.	gene_id "MSTRG.14892"; transcript_id "MSTRG.14892.104"; exon_number "8";
chr1	StringTie	exon	206478948	206479133	1000	+	.	gene_id "MSTRG.14892"; transcript_id "MSTRG.14892.104"; exon_number "9";
chr1	StringTie	exon	206479870	206479934	1000	+	.	gene_id "MSTRG.14892"; transcript_id "MSTRG.14892.104"; exon_number "10";
chr1	StringTie	exon	206480022	206480113	1000	+	.	gene_id "MSTRG.14892"; transcript_id "MSTRG.14892.104"; exon_number "11";
chr1	StringTie	exon	206480447	206480533	1000	+	.	gene_id "MSTRG.14892"; transcript_id "MSTRG.14892.104"; exon_number "12";
chr1	StringTie	exon	206484997	206485072	1000	+	.	gene_id "MSTRG.14892"; transcript_id "MSTRG.14892.104"; exon_number "13";
chr1	StringTie	exon	206485194	206485289	1000	+	.	gene_id "MSTRG.14892"; transcript_id "MSTRG.14892.104"; exon_number "14";
chr1	StringTie	exon	206487914	206487990	1000	+	.	gene_id "MSTRG.14892"; transcript_id "MSTRG.14892.104"; exon_number "15";
chr1	StringTie	exon	206490819	206490858	1000	+	.	gene_id "MSTRG.14892"; transcript_id "MSTRG.14892.104"; exon_number "16";
chr1	StringTie	exon	206491648	206491749	1000	+	.	gene_id "MSTRG.14892"; transcript_id "MSTRG.14892.104"; exon_number "17";
chr1	StringTie	exon	206493023	206493119	1000	+	.	gene_id "MSTRG.14892"; transcript_id "MSTRG.14892.104"; exon_number "18";
chr1	StringTie	exon	206493920	206493991	1000	+	.	gene_id "MSTRG.14892"; transcript_id "MSTRG.14892.104"; exon_number "19";
chr1	StringTie	exon	206494786	206494969	1000	+	.	gene_id "MSTRG.14892"; transcript_id "MSTRG.14892.104"; exon_number "20";
chr1	StringTie	exon	206496112	206496894	1000	+	.	gene_id "MSTRG.14892"; transcript_id "MSTRG.14892.104"; exon_number "21";
chr1	StringTie	transcript	206470454	206496890	1000	+	.	gene_id "MSTRG.14892"; transcript_id "MSTRG.14892.105";
chr1	StringTie	exon	206470454	206470698	1000	+	.	gene_id "MSTRG.14892"; transcript_id "MSTRG.14892.105"; exon_number "1";
chr1	StringTie	exon	206471161	206471245	1000	+	.	gene_id "MSTRG.14892"; transcript_id "MSTRG.14892.105"; exon_number "2";
chr1	StringTie	exon	206473200	206473314	1000	+	.	gene_id "MSTRG.14892"; transcript_id "MSTRG.14892.105"; exon_number "3";
chr1	StringTie	exon	206474331	206474471	1000	+	.	gene_id "MSTRG.14892"; transcript_id "MSTRG.14892.105"; exon_number "4";
chr1	StringTie	exon	206474865	206474994	1000	+	.	gene_id "MSTRG.14892"; transcript_id "MSTRG.14892.105"; exon_number "5";
chr1	StringTie	exon	206476066	206476362	1000	+	.	gene_id "MSTRG.14892"; transcript_id "MSTRG.14892.105"; exon_number "6";
chr1	StringTie	exon	206476678	206476838	1000	+	.	gene_id "MSTRG.14892"; transcript_id "MSTRG.14892.105"; exon_number "7";
chr1	StringTie	exon	206477749	206477859	1000	+	.	gene_id "MSTRG.14892"; transcript_id "MSTRG.14892.105"; exon_number "8";
chr1	StringTie	exon	206478160	206478339	1000	+	.	gene_id "MSTRG.14892"; transcript_id "MSTRG.14892.105"; exon_number "9";
chr1	StringTie	exon	206478959	206479133	1000	+	.	gene_id "MSTRG.14892"; transcript_id "MSTRG.14892.105"; exon_number "10";
chr1	StringTie	exon	206479870	206479934	1000	+	.	gene_id "MSTRG.14892"; transcript_id "MSTRG.14892.105"; exon_number "11";
chr1	StringTie	exon	206480022	206480113	1000	+	.	gene_id "MSTRG.14892"; transcript_id "MSTRG.14892.105"; exon_number "12";
chr1	StringTie	exon	206480447	206480533	1000	+	.	gene_id "MSTRG.14892"; transcript_id "MSTRG.14892.105"; exon_number "13";
chr1	StringTie	exon	206484997	206485072	1000	+	.	gene_id "MSTRG.14892"; transcript_id "MSTRG.14892.105"; exon_number "14";
chr1	StringTie	exon	206485194	206485289	1000	+	.	gene_id "MSTRG.14892"; transcript_id "MSTRG.14892.105"; exon_number "15";
chr1	StringTie	exon	206487914	206487990	1000	+	.	gene_id "MSTRG.14892"; transcript_id "MSTRG.14892.105"; exon_number "16";
chr1	StringTie	exon	206490819	206490858	1000	+	.	gene_id "MSTRG.14892"; transcript_id "MSTRG.14892.105"; exon_number "17";
chr1	StringTie	exon	206491648	206491749	1000	+	.	gene_id "MSTRG.14892"; transcript_id "MSTRG.14892.105"; exon_number "18";
chr1	StringTie	exon	206493023	206493119	1000	+	.	gene_id "MSTRG.14892"; transcript_id "MSTRG.14892.105"; exon_number "19";
chr1	StringTie	exon	206493266	206493378	1000	+	.	gene_id "MSTRG.14892"; transcript_id "MSTRG.14892.105"; exon_number "20";
chr1	StringTie	exon	206493920	206493991	1000	+	.	gene_id "MSTRG.14892"; transcript_id "MSTRG.14892.105"; exon_number "21";
chr1	StringTie	exon	206496112	206496890	1000	+	.	gene_id "MSTRG.14892"; transcript_id "MSTRG.14892.105"; exon_number "22";
chr1	StringTie	transcript	206470456	206497579	1000	+	.	gene_id "MSTRG.14892"; transcript_id "MSTRG.14892.106";
chr1	StringTie	exon	206470456	206470698	1000	+	.	gene_id "MSTRG.14892"; transcript_id "MSTRG.14892.106"; exon_number "1";
chr1	StringTie	exon	206471156	206471245	1000	+	.	gene_id "MSTRG.14892"; transcript_id "MSTRG.14892.106"; exon_number "2";
chr1	StringTie	exon	206473196	206473314	1000	+	.	gene_id "MSTRG.14892"; transcript_id "MSTRG.14892.106"; exon_number "3";
chr1	StringTie	exon	206474331	206474471	1000	+	.	gene_id "MSTRG.14892"; transcript_id "MSTRG.14892.106"; exon_number "4";
chr1	StringTie	exon	206474865	206474994	1000	+	.	gene_id "MSTRG.14892"; transcript_id "MSTRG.14892.106"; exon_number "5";
chr1	StringTie	exon	206476103	206476362	1000	+	.	gene_id "MSTRG.14892"; transcript_id "MSTRG.14892.106"; exon_number "6";
chr1	StringTie	exon	206476678	206476838	1000	+	.	gene_id "MSTRG.14892"; transcript_id "MSTRG.14892.106"; exon_number "7";
chr1	StringTie	exon	206477749	206477859	1000	+	.	gene_id "MSTRG.14892"; transcript_id "MSTRG.14892.106"; exon_number "8";
chr1	StringTie	exon	206478160	206478339	1000	+	.	gene_id "MSTRG.14892"; transcript_id "MSTRG.14892.106"; exon_number "9";
chr1	StringTie	exon	206478943	206479133	1000	+	.	gene_id "MSTRG.14892"; transcript_id "MSTRG.14892.106"; exon_number "10";
chr1	StringTie	exon	206479870	206479934	1000	+	.	gene_id "MSTRG.14892"; transcript_id "MSTRG.14892.106"; exon_number "11";
chr1	StringTie	exon	206480022	206480113	1000	+	.	gene_id "MSTRG.14892"; transcript_id "MSTRG.14892.106"; exon_number "12";
chr1	StringTie	exon	206480447	206480533	1000	+	.	gene_id "MSTRG.14892"; transcript_id "MSTRG.14892.106"; exon_number "13";
chr1	StringTie	exon	206484997	206485072	1000	+	.	gene_id "MSTRG.14892"; transcript_id "MSTRG.14892.106"; exon_number "14";
chr1	StringTie	exon	206485194	206485306	1000	+	.	gene_id "MSTRG.14892"; transcript_id "MSTRG.14892.106"; exon_number "15";
chr1	StringTie	exon	206487914	206487990	1000	+	.	gene_id "MSTRG.14892"; transcript_id "MSTRG.14892.106"; exon_number "16";
chr1	StringTie	exon	206490819	206490858	1000	+	.	gene_id "MSTRG.14892"; transcript_id "MSTRG.14892.106"; exon_number "17";
chr1	StringTie	exon	206491648	206491749	1000	+	.	gene_id "MSTRG.14892"; transcript_id "MSTRG.14892.106"; exon_number "18";
chr1	StringTie	exon	206493023	206493378	1000	+	.	gene_id "MSTRG.14892"; transcript_id "MSTRG.14892.106"; exon_number "19";
chr1	StringTie	exon	206493920	206493991	1000	+	.	gene_id "MSTRG.14892"; transcript_id "MSTRG.14892.106"; exon_number "20";
chr1	StringTie	exon	206496112	206497579	1000	+	.	gene_id "MSTRG.14892"; transcript_id "MSTRG.14892.106"; exon_number "21";
chr1	StringTie	transcript	206470457	206496924	1000	+	.	gene_id "MSTRG.14892"; transcript_id "MSTRG.14892.107";
chr1	StringTie	exon	206470457	206470698	1000	+	.	gene_id "MSTRG.14892"; transcript_id "MSTRG.14892.107"; exon_number "1";
chr1	StringTie	exon	206471161	206471245	1000	+	.	gene_id "MSTRG.14892"; transcript_id "MSTRG.14892.107"; exon_number "2";
chr1	StringTie	exon	206473200	206473314	1000	+	.	gene_id "MSTRG.14892"; transcript_id "MSTRG.14892.107"; exon_number "3";
chr1	StringTie	exon	206474331	206474471	1000	+	.	gene_id "MSTRG.14892"; transcript_id "MSTRG.14892.107"; exon_number "4";
chr1	StringTie	exon	206474865	206474990	1000	+	.	gene_id "MSTRG.14892"; transcript_id "MSTRG.14892.107"; exon_number "5";
chr1	StringTie	exon	206476181	206476362	1000	+	.	gene_id "MSTRG.14892"; transcript_id "MSTRG.14892.107"; exon_number "6";
chr1	StringTie	exon	206476678	206476838	1000	+	.	gene_id "MSTRG.14892"; transcript_id "MSTRG.14892.107"; exon_number "7";
chr1	StringTie	exon	206477749	206477859	1000	+	.	gene_id "MSTRG.14892"; transcript_id "MSTRG.14892.107"; exon_number "8";
chr1	StringTie	exon	206478160	206478339	1000	+	.	gene_id "MSTRG.14892"; transcript_id "MSTRG.14892.107"; exon_number "9";
chr1	StringTie	exon	206478948	206479133	1000	+	.	gene_id "MSTRG.14892"; transcript_id "MSTRG.14892.107"; exon_number "10";
chr1	StringTie	exon	206479870	206479934	1000	+	.	gene_id "MSTRG.14892"; transcript_id "MSTRG.14892.107"; exon_number "11";
chr1	StringTie	exon	206480022	206480113	1000	+	.	gene_id "MSTRG.14892"; transcript_id "MSTRG.14892.107"; exon_number "12";
chr1	StringTie	exon	206480447	206480533	1000	+	.	gene_id "MSTRG.14892"; transcript_id "MSTRG.14892.107"; exon_number "13";
chr1	StringTie	exon	206484997	206485072	1000	+	.	gene_id "MSTRG.14892"; transcript_id "MSTRG.14892.107"; exon_number "14";
chr1	StringTie	exon	206485194	206487990	1000	+	.	gene_id "MSTRG.14892"; transcript_id "MSTRG.14892.107"; exon_number "15";
chr1	StringTie	exon	206490819	206490858	1000	+	.	gene_id "MSTRG.14892"; transcript_id "MSTRG.14892.107"; exon_number "16";
chr1	StringTie	exon	206491648	206491749	1000	+	.	gene_id "MSTRG.14892"; transcript_id "MSTRG.14892.107"; exon_number "17";
chr1	StringTie	exon	206493023	206493119	1000	+	.	gene_id "MSTRG.14892"; transcript_id "MSTRG.14892.107"; exon_number "18";
chr1	StringTie	exon	206493266	206493378	1000	+	.	gene_id "MSTRG.14892"; transcript_id "MSTRG.14892.107"; exon_number "19";
chr1	StringTie	exon	206493920	206493991	1000	+	.	gene_id "MSTRG.14892"; transcript_id "MSTRG.14892.107"; exon_number "20";
chr1	StringTie	exon	206496112	206496924	1000	+	.	gene_id "MSTRG.14892"; transcript_id "MSTRG.14892.107"; exon_number "21";
chr1	StringTie	transcript	206470459	206496970	1000	+	.	gene_id "MSTRG.14892"; transcript_id "MSTRG.14892.108";
chr1	StringTie	exon	206470459	206470698	1000	+	.	gene_id "MSTRG.14892"; transcript_id "MSTRG.14892.108"; exon_number "1";
chr1	StringTie	exon	206471156	206471245	1000	+	.	gene_id "MSTRG.14892"; transcript_id "MSTRG.14892.108"; exon_number "2";
chr1	StringTie	exon	206473196	206473314	1000	+	.	gene_id "MSTRG.14892"; transcript_id "MSTRG.14892.108"; exon_number "3";
chr1	StringTie	exon	206474331	206474471	1000	+	.	gene_id "MSTRG.14892"; transcript_id "MSTRG.14892.108"; exon_number "4";
chr1	StringTie	exon	206474865	206474990	1000	+	.	gene_id "MSTRG.14892"; transcript_id "MSTRG.14892.108"; exon_number "5";
chr1	StringTie	exon	206476181	206476362	1000	+	.	gene_id "MSTRG.14892"; transcript_id "MSTRG.14892.108"; exon_number "6";
chr1	StringTie	exon	206476678	206476838	1000	+	.	gene_id "MSTRG.14892"; transcript_id "MSTRG.14892.108"; exon_number "7";
chr1	StringTie	exon	206477749	206477859	1000	+	.	gene_id "MSTRG.14892"; transcript_id "MSTRG.14892.108"; exon_number "8";
chr1	StringTie	exon	206478160	206478339	1000	+	.	gene_id "MSTRG.14892"; transcript_id "MSTRG.14892.108"; exon_number "9";
chr1	StringTie	exon	206478943	206479133	1000	+	.	gene_id "MSTRG.14892"; transcript_id "MSTRG.14892.108"; exon_number "10";
chr1	StringTie	exon	206479870	206479934	1000	+	.	gene_id "MSTRG.14892"; transcript_id "MSTRG.14892.108"; exon_number "11";
chr1	StringTie	exon	206480022	206480113	1000	+	.	gene_id "MSTRG.14892"; transcript_id "MSTRG.14892.108"; exon_number "12";
chr1	StringTie	exon	206480447	206480533	1000	+	.	gene_id "MSTRG.14892"; transcript_id "MSTRG.14892.108"; exon_number "13";
chr1	StringTie	exon	206484997	206485072	1000	+	.	gene_id "MSTRG.14892"; transcript_id "MSTRG.14892.108"; exon_number "14";
chr1	StringTie	exon	206485194	206485289	1000	+	.	gene_id "MSTRG.14892"; transcript_id "MSTRG.14892.108"; exon_number "15";
chr1	StringTie	exon	206487914	206487990	1000	+	.	gene_id "MSTRG.14892"; transcript_id "MSTRG.14892.108"; exon_number "16";
chr1	StringTie	exon	206490819	206490858	1000	+	.	gene_id "MSTRG.14892"; transcript_id "MSTRG.14892.108"; exon_number "17";
chr1	StringTie	exon	206491648	206491749	1000	+	.	gene_id "MSTRG.14892"; transcript_id "MSTRG.14892.108"; exon_number "18";
chr1	StringTie	exon	206493023	206493119	1000	+	.	gene_id "MSTRG.14892"; transcript_id "MSTRG.14892.108"; exon_number "19";
chr1	StringTie	exon	206493266	206493378	1000	+	.	gene_id "MSTRG.14892"; transcript_id "MSTRG.14892.108"; exon_number "20";
chr1	StringTie	exon	206493920	206493991	1000	+	.	gene_id "MSTRG.14892"; transcript_id "MSTRG.14892.108"; exon_number "21";
chr1	StringTie	exon	206496112	206496970	1000	+	.	gene_id "MSTRG.14892"; transcript_id "MSTRG.14892.108"; exon_number "22";
chr1	StringTie	transcript	206470460	206496889	1000	+	.	gene_id "MSTRG.14892"; transcript_id "MSTRG.14892.109";
chr1	StringTie	exon	206470460	206470698	1000	+	.	gene_id "MSTRG.14892"; transcript_id "MSTRG.14892.109"; exon_number "1";
chr1	StringTie	exon	206471156	206471245	1000	+	.	gene_id "MSTRG.14892"; transcript_id "MSTRG.14892.109"; exon_number "2";
chr1	StringTie	exon	206474331	206474471	1000	+	.	gene_id "MSTRG.14892"; transcript_id "MSTRG.14892.109"; exon_number "3";
chr1	StringTie	exon	206474865	206474994	1000	+	.	gene_id "MSTRG.14892"; transcript_id "MSTRG.14892.109"; exon_number "4";
chr1	StringTie	exon	206476181	206476362	1000	+	.	gene_id "MSTRG.14892"; transcript_id "MSTRG.14892.109"; exon_number "5";
chr1	StringTie	exon	206476678	206476838	1000	+	.	gene_id "MSTRG.14892"; transcript_id "MSTRG.14892.109"; exon_number "6";
chr1	StringTie	exon	206477749	206478339	1000	+	.	gene_id "MSTRG.14892"; transcript_id "MSTRG.14892.109"; exon_number "7";
chr1	StringTie	exon	206478943	206479133	1000	+	.	gene_id "MSTRG.14892"; transcript_id "MSTRG.14892.109"; exon_number "8";
chr1	StringTie	exon	206479870	206479934	1000	+	.	gene_id "MSTRG.14892"; transcript_id "MSTRG.14892.109"; exon_number "9";
chr1	StringTie	exon	206480022	206480113	1000	+	.	gene_id "MSTRG.14892"; transcript_id "MSTRG.14892.109"; exon_number "10";
chr1	StringTie	exon	206480447	206480533	1000	+	.	gene_id "MSTRG.14892"; transcript_id "MSTRG.14892.109"; exon_number "11";
chr1	StringTie	exon	206484997	206485072	1000	+	.	gene_id "MSTRG.14892"; transcript_id "MSTRG.14892.109"; exon_number "12";
chr1	StringTie	exon	206485194	206485306	1000	+	.	gene_id "MSTRG.14892"; transcript_id "MSTRG.14892.109"; exon_number "13";
chr1	StringTie	exon	206487914	206487990	1000	+	.	gene_id "MSTRG.14892"; transcript_id "MSTRG.14892.109"; exon_number "14";
chr1	StringTie	exon	206490819	206490858	1000	+	.	gene_id "MSTRG.14892"; transcript_id "MSTRG.14892.109"; exon_number "15";
chr1	StringTie	exon	206491648	206491749	1000	+	.	gene_id "MSTRG.14892"; transcript_id "MSTRG.14892.109"; exon_number "16";
chr1	StringTie	exon	206493023	206493119	1000	+	.	gene_id "MSTRG.14892"; transcript_id "MSTRG.14892.109"; exon_number "17";
chr1	StringTie	exon	206493266	206493378	1000	+	.	gene_id "MSTRG.14892"; transcript_id "MSTRG.14892.109"; exon_number "18";
chr1	StringTie	exon	206493920	206493991	1000	+	.	gene_id "MSTRG.14892"; transcript_id "MSTRG.14892.109"; exon_number "19";
chr1	StringTie	exon	206496112	206496889	1000	+	.	gene_id "MSTRG.14892"; transcript_id "MSTRG.14892.109"; exon_number "20";
chr1	StringTie	transcript	206469986	206496969	1000	+	.	gene_id "MSTRG.14892"; transcript_id "MSTRG.14892.11";
chr1	StringTie	exon	206469986	206470698	1000	+	.	gene_id "MSTRG.14892"; transcript_id "MSTRG.14892.11"; exon_number "1";
chr1	StringTie	exon	206471156	206471245	1000	+	.	gene_id "MSTRG.14892"; transcript_id "MSTRG.14892.11"; exon_number "2";
chr1	StringTie	exon	206473196	206473314	1000	+	.	gene_id "MSTRG.14892"; transcript_id "MSTRG.14892.11"; exon_number "3";
chr1	StringTie	exon	206474331	206474471	1000	+	.	gene_id "MSTRG.14892"; transcript_id "MSTRG.14892.11"; exon_number "4";
chr1	StringTie	exon	206474865	206474994	1000	+	.	gene_id "MSTRG.14892"; transcript_id "MSTRG.14892.11"; exon_number "5";
chr1	StringTie	exon	206476103	206476362	1000	+	.	gene_id "MSTRG.14892"; transcript_id "MSTRG.14892.11"; exon_number "6";
chr1	StringTie	exon	206476678	206476838	1000	+	.	gene_id "MSTRG.14892"; transcript_id "MSTRG.14892.11"; exon_number "7";
chr1	StringTie	exon	206477749	206477859	1000	+	.	gene_id "MSTRG.14892"; transcript_id "MSTRG.14892.11"; exon_number "8";
chr1	StringTie	exon	206478160	206478339	1000	+	.	gene_id "MSTRG.14892"; transcript_id "MSTRG.14892.11"; exon_number "9";
chr1	StringTie	exon	206478943	206479133	1000	+	.	gene_id "MSTRG.14892"; transcript_id "MSTRG.14892.11"; exon_number "10";
chr1	StringTie	exon	206479870	206479934	1000	+	.	gene_id "MSTRG.14892"; transcript_id "MSTRG.14892.11"; exon_number "11";
chr1	StringTie	exon	206480022	206480113	1000	+	.	gene_id "MSTRG.14892"; transcript_id "MSTRG.14892.11"; exon_number "12";
chr1	StringTie	exon	206480447	206480533	1000	+	.	gene_id "MSTRG.14892"; transcript_id "MSTRG.14892.11"; exon_number "13";
chr1	StringTie	exon	206483977	206484058	1000	+	.	gene_id "MSTRG.14892"; transcript_id "MSTRG.14892.11"; exon_number "14";
chr1	StringTie	exon	206484997	206485072	1000	+	.	gene_id "MSTRG.14892"; transcript_id "MSTRG.14892.11"; exon_number "15";
chr1	StringTie	exon	206485194	206485289	1000	+	.	gene_id "MSTRG.14892"; transcript_id "MSTRG.14892.11"; exon_number "16";
chr1	StringTie	exon	206487914	206487990	1000	+	.	gene_id "MSTRG.14892"; transcript_id "MSTRG.14892.11"; exon_number "17";
chr1	StringTie	exon	206490819	206490858	1000	+	.	gene_id "MSTRG.14892"; transcript_id "MSTRG.14892.11"; exon_number "18";
chr1	StringTie	exon	206491648	206491749	1000	+	.	gene_id "MSTRG.14892"; transcript_id "MSTRG.14892.11"; exon_number "19";
chr1	StringTie	exon	206493023	206493119	1000	+	.	gene_id "MSTRG.14892"; transcript_id "MSTRG.14892.11"; exon_number "20";
chr1	StringTie	exon	206493266	206493378	1000	+	.	gene_id "MSTRG.14892"; transcript_id "MSTRG.14892.11"; exon_number "21";
chr1	StringTie	exon	206493920	206493991	1000	+	.	gene_id "MSTRG.14892"; transcript_id "MSTRG.14892.11"; exon_number "22";
chr1	StringTie	exon	206496112	206496969	1000	+	.	gene_id "MSTRG.14892"; transcript_id "MSTRG.14892.11"; exon_number "23";
chr1	StringTie	transcript	206470460	206497188	1000	+	.	gene_id "MSTRG.14892"; transcript_id "MSTRG.14892.110";
chr1	StringTie	exon	206470460	206470698	1000	+	.	gene_id "MSTRG.14892"; transcript_id "MSTRG.14892.110"; exon_number "1";
chr1	StringTie	exon	206471156	206471245	1000	+	.	gene_id "MSTRG.14892"; transcript_id "MSTRG.14892.110"; exon_number "2";
chr1	StringTie	exon	206473196	206473314	1000	+	.	gene_id "MSTRG.14892"; transcript_id "MSTRG.14892.110"; exon_number "3";
chr1	StringTie	exon	206474331	206474471	1000	+	.	gene_id "MSTRG.14892"; transcript_id "MSTRG.14892.110"; exon_number "4";
chr1	StringTie	exon	206474865	206474994	1000	+	.	gene_id "MSTRG.14892"; transcript_id "MSTRG.14892.110"; exon_number "5";
chr1	StringTie	exon	206476181	206476362	1000	+	.	gene_id "MSTRG.14892"; transcript_id "MSTRG.14892.110"; exon_number "6";
chr1	StringTie	exon	206476678	206476838	1000	+	.	gene_id "MSTRG.14892"; transcript_id "MSTRG.14892.110"; exon_number "7";
chr1	StringTie	exon	206477749	206477859	1000	+	.	gene_id "MSTRG.14892"; transcript_id "MSTRG.14892.110"; exon_number "8";
chr1	StringTie	exon	206478160	206478339	1000	+	.	gene_id "MSTRG.14892"; transcript_id "MSTRG.14892.110"; exon_number "9";
chr1	StringTie	exon	206478943	206479133	1000	+	.	gene_id "MSTRG.14892"; transcript_id "MSTRG.14892.110"; exon_number "10";
chr1	StringTie	exon	206479870	206479934	1000	+	.	gene_id "MSTRG.14892"; transcript_id "MSTRG.14892.110"; exon_number "11";
chr1	StringTie	exon	206480022	206480113	1000	+	.	gene_id "MSTRG.14892"; transcript_id "MSTRG.14892.110"; exon_number "12";
chr1	StringTie	exon	206480447	206480533	1000	+	.	gene_id "MSTRG.14892"; transcript_id "MSTRG.14892.110"; exon_number "13";
chr1	StringTie	exon	206484997	206485072	1000	+	.	gene_id "MSTRG.14892"; transcript_id "MSTRG.14892.110"; exon_number "14";
chr1	StringTie	exon	206485194	206487990	1000	+	.	gene_id "MSTRG.14892"; transcript_id "MSTRG.14892.110"; exon_number "15";
chr1	StringTie	exon	206490819	206490858	1000	+	.	gene_id "MSTRG.14892"; transcript_id "MSTRG.14892.110"; exon_number "16";
chr1	StringTie	exon	206491648	206491749	1000	+	.	gene_id "MSTRG.14892"; transcript_id "MSTRG.14892.110"; exon_number "17";
chr1	StringTie	exon	206493023	206493378	1000	+	.	gene_id "MSTRG.14892"; transcript_id "MSTRG.14892.110"; exon_number "18";
chr1	StringTie	exon	206493920	206493991	1000	+	.	gene_id "MSTRG.14892"; transcript_id "MSTRG.14892.110"; exon_number "19";
chr1	StringTie	exon	206494786	206494969	1000	+	.	gene_id "MSTRG.14892"; transcript_id "MSTRG.14892.110"; exon_number "20";
chr1	StringTie	exon	206496112	206497188	1000	+	.	gene_id "MSTRG.14892"; transcript_id "MSTRG.14892.110"; exon_number "21";
chr1	StringTie	transcript	206470460	206497509	1000	+	.	gene_id "MSTRG.14892"; transcript_id "MSTRG.14892.111";
chr1	StringTie	exon	206470460	206470698	1000	+	.	gene_id "MSTRG.14892"; transcript_id "MSTRG.14892.111"; exon_number "1";
chr1	StringTie	exon	206471156	206471245	1000	+	.	gene_id "MSTRG.14892"; transcript_id "MSTRG.14892.111"; exon_number "2";
chr1	StringTie	exon	206473196	206473314	1000	+	.	gene_id "MSTRG.14892"; transcript_id "MSTRG.14892.111"; exon_number "3";
chr1	StringTie	exon	206474331	206474471	1000	+	.	gene_id "MSTRG.14892"; transcript_id "MSTRG.14892.111"; exon_number "4";
chr1	StringTie	exon	206474865	206476362	1000	+	.	gene_id "MSTRG.14892"; transcript_id "MSTRG.14892.111"; exon_number "5";
chr1	StringTie	exon	206476678	206476838	1000	+	.	gene_id "MSTRG.14892"; transcript_id "MSTRG.14892.111"; exon_number "6";
chr1	StringTie	exon	206477749	206477859	1000	+	.	gene_id "MSTRG.14892"; transcript_id "MSTRG.14892.111"; exon_number "7";
chr1	StringTie	exon	206478160	206478339	1000	+	.	gene_id "MSTRG.14892"; transcript_id "MSTRG.14892.111"; exon_number "8";
chr1	StringTie	exon	206478943	206479133	1000	+	.	gene_id "MSTRG.14892"; transcript_id "MSTRG.14892.111"; exon_number "9";
chr1	StringTie	exon	206479870	206479934	1000	+	.	gene_id "MSTRG.14892"; transcript_id "MSTRG.14892.111"; exon_number "10";
chr1	StringTie	exon	206480022	206480113	1000	+	.	gene_id "MSTRG.14892"; transcript_id "MSTRG.14892.111"; exon_number "11";
chr1	StringTie	exon	206480447	206480533	1000	+	.	gene_id "MSTRG.14892"; transcript_id "MSTRG.14892.111"; exon_number "12";
chr1	StringTie	exon	206484997	206485072	1000	+	.	gene_id "MSTRG.14892"; transcript_id "MSTRG.14892.111"; exon_number "13";
chr1	StringTie	exon	206485194	206487990	1000	+	.	gene_id "MSTRG.14892"; transcript_id "MSTRG.14892.111"; exon_number "14";
chr1	StringTie	exon	206490819	206490858	1000	+	.	gene_id "MSTRG.14892"; transcript_id "MSTRG.14892.111"; exon_number "15";
chr1	StringTie	exon	206491648	206491749	1000	+	.	gene_id "MSTRG.14892"; transcript_id "MSTRG.14892.111"; exon_number "16";
chr1	StringTie	exon	206493023	206493119	1000	+	.	gene_id "MSTRG.14892"; transcript_id "MSTRG.14892.111"; exon_number "17";
chr1	StringTie	exon	206493266	206493378	1000	+	.	gene_id "MSTRG.14892"; transcript_id "MSTRG.14892.111"; exon_number "18";
chr1	StringTie	exon	206493920	206493991	1000	+	.	gene_id "MSTRG.14892"; transcript_id "MSTRG.14892.111"; exon_number "19";
chr1	StringTie	exon	206494786	206494969	1000	+	.	gene_id "MSTRG.14892"; transcript_id "MSTRG.14892.111"; exon_number "20";
chr1	StringTie	exon	206496112	206497509	1000	+	.	gene_id "MSTRG.14892"; transcript_id "MSTRG.14892.111"; exon_number "21";
chr1	StringTie	transcript	206470462	206496889	1000	+	.	gene_id "MSTRG.14892"; transcript_id "MSTRG.14892.112";
chr1	StringTie	exon	206470462	206470698	1000	+	.	gene_id "MSTRG.14892"; transcript_id "MSTRG.14892.112"; exon_number "1";
chr1	StringTie	exon	206471156	206471245	1000	+	.	gene_id "MSTRG.14892"; transcript_id "MSTRG.14892.112"; exon_number "2";
chr1	StringTie	exon	206473200	206473314	1000	+	.	gene_id "MSTRG.14892"; transcript_id "MSTRG.14892.112"; exon_number "3";
chr1	StringTie	exon	206474331	206474471	1000	+	.	gene_id "MSTRG.14892"; transcript_id "MSTRG.14892.112"; exon_number "4";
chr1	StringTie	exon	206474865	206474990	1000	+	.	gene_id "MSTRG.14892"; transcript_id "MSTRG.14892.112"; exon_number "5";
chr1	StringTie	exon	206476181	206476366	1000	+	.	gene_id "MSTRG.14892"; transcript_id "MSTRG.14892.112"; exon_number "6";
chr1	StringTie	exon	206476678	206476838	1000	+	.	gene_id "MSTRG.14892"; transcript_id "MSTRG.14892.112"; exon_number "7";
chr1	StringTie	exon	206477749	206477859	1000	+	.	gene_id "MSTRG.14892"; transcript_id "MSTRG.14892.112"; exon_number "8";
chr1	StringTie	exon	206478160	206478339	1000	+	.	gene_id "MSTRG.14892"; transcript_id "MSTRG.14892.112"; exon_number "9";
chr1	StringTie	exon	206478948	206479133	1000	+	.	gene_id "MSTRG.14892"; transcript_id "MSTRG.14892.112"; exon_number "10";
chr1	StringTie	exon	206479870	206479934	1000	+	.	gene_id "MSTRG.14892"; transcript_id "MSTRG.14892.112"; exon_number "11";
chr1	StringTie	exon	206480022	206480113	1000	+	.	gene_id "MSTRG.14892"; transcript_id "MSTRG.14892.112"; exon_number "12";
chr1	StringTie	exon	206480447	206480533	1000	+	.	gene_id "MSTRG.14892"; transcript_id "MSTRG.14892.112"; exon_number "13";
chr1	StringTie	exon	206484997	206485072	1000	+	.	gene_id "MSTRG.14892"; transcript_id "MSTRG.14892.112"; exon_number "14";
chr1	StringTie	exon	206485194	206485289	1000	+	.	gene_id "MSTRG.14892"; transcript_id "MSTRG.14892.112"; exon_number "15";
chr1	StringTie	exon	206487914	206487990	1000	+	.	gene_id "MSTRG.14892"; transcript_id "MSTRG.14892.112"; exon_number "16";
chr1	StringTie	exon	206490819	206490858	1000	+	.	gene_id "MSTRG.14892"; transcript_id "MSTRG.14892.112"; exon_number "17";
chr1	StringTie	exon	206491648	206491749	1000	+	.	gene_id "MSTRG.14892"; transcript_id "MSTRG.14892.112"; exon_number "18";
chr1	StringTie	exon	206493023	206493119	1000	+	.	gene_id "MSTRG.14892"; transcript_id "MSTRG.14892.112"; exon_number "19";
chr1	StringTie	exon	206493266	206493378	1000	+	.	gene_id "MSTRG.14892"; transcript_id "MSTRG.14892.112"; exon_number "20";
chr1	StringTie	exon	206493920	206493991	1000	+	.	gene_id "MSTRG.14892"; transcript_id "MSTRG.14892.112"; exon_number "21";
chr1	StringTie	exon	206496112	206496889	1000	+	.	gene_id "MSTRG.14892"; transcript_id "MSTRG.14892.112"; exon_number "22";
chr1	StringTie	transcript	206470465	206496981	1000	+	.	gene_id "MSTRG.14892"; transcript_id "MSTRG.14892.113";
chr1	StringTie	exon	206470465	206470698	1000	+	.	gene_id "MSTRG.14892"; transcript_id "MSTRG.14892.113"; exon_number "1";
chr1	StringTie	exon	206471156	206471245	1000	+	.	gene_id "MSTRG.14892"; transcript_id "MSTRG.14892.113"; exon_number "2";
chr1	StringTie	exon	206473200	206473314	1000	+	.	gene_id "MSTRG.14892"; transcript_id "MSTRG.14892.113"; exon_number "3";
chr1	StringTie	exon	206474331	206474471	1000	+	.	gene_id "MSTRG.14892"; transcript_id "MSTRG.14892.113"; exon_number "4";
chr1	StringTie	exon	206474865	206474994	1000	+	.	gene_id "MSTRG.14892"; transcript_id "MSTRG.14892.113"; exon_number "5";
chr1	StringTie	exon	206476181	206476362	1000	+	.	gene_id "MSTRG.14892"; transcript_id "MSTRG.14892.113"; exon_number "6";
chr1	StringTie	exon	206476678	206476838	1000	+	.	gene_id "MSTRG.14892"; transcript_id "MSTRG.14892.113"; exon_number "7";
chr1	StringTie	exon	206477749	206477859	1000	+	.	gene_id "MSTRG.14892"; transcript_id "MSTRG.14892.113"; exon_number "8";
chr1	StringTie	exon	206478160	206478339	1000	+	.	gene_id "MSTRG.14892"; transcript_id "MSTRG.14892.113"; exon_number "9";
chr1	StringTie	exon	206478948	206479133	1000	+	.	gene_id "MSTRG.14892"; transcript_id "MSTRG.14892.113"; exon_number "10";
chr1	StringTie	exon	206479870	206479934	1000	+	.	gene_id "MSTRG.14892"; transcript_id "MSTRG.14892.113"; exon_number "11";
chr1	StringTie	exon	206480022	206480113	1000	+	.	gene_id "MSTRG.14892"; transcript_id "MSTRG.14892.113"; exon_number "12";
chr1	StringTie	exon	206480451	206480533	1000	+	.	gene_id "MSTRG.14892"; transcript_id "MSTRG.14892.113"; exon_number "13";
chr1	StringTie	exon	206484997	206485072	1000	+	.	gene_id "MSTRG.14892"; transcript_id "MSTRG.14892.113"; exon_number "14";
chr1	StringTie	exon	206485194	206485289	1000	+	.	gene_id "MSTRG.14892"; transcript_id "MSTRG.14892.113"; exon_number "15";
chr1	StringTie	exon	206487914	206487990	1000	+	.	gene_id "MSTRG.14892"; transcript_id "MSTRG.14892.113"; exon_number "16";
chr1	StringTie	exon	206490819	206490858	1000	+	.	gene_id "MSTRG.14892"; transcript_id "MSTRG.14892.113"; exon_number "17";
chr1	StringTie	exon	206491648	206491749	1000	+	.	gene_id "MSTRG.14892"; transcript_id "MSTRG.14892.113"; exon_number "18";
chr1	StringTie	exon	206493023	206493119	1000	+	.	gene_id "MSTRG.14892"; transcript_id "MSTRG.14892.113"; exon_number "19";
chr1	StringTie	exon	206493266	206493378	1000	+	.	gene_id "MSTRG.14892"; transcript_id "MSTRG.14892.113"; exon_number "20";
chr1	StringTie	exon	206493920	206493991	1000	+	.	gene_id "MSTRG.14892"; transcript_id "MSTRG.14892.113"; exon_number "21";
chr1	StringTie	exon	206496112	206496981	1000	+	.	gene_id "MSTRG.14892"; transcript_id "MSTRG.14892.113"; exon_number "22";
chr1	StringTie	transcript	206470466	206496890	1000	+	.	gene_id "MSTRG.14892"; transcript_id "MSTRG.14892.114";
chr1	StringTie	exon	206470466	206470698	1000	+	.	gene_id "MSTRG.14892"; transcript_id "MSTRG.14892.114"; exon_number "1";
chr1	StringTie	exon	206471156	206471245	1000	+	.	gene_id "MSTRG.14892"; transcript_id "MSTRG.14892.114"; exon_number "2";
chr1	StringTie	exon	206473200	206473314	1000	+	.	gene_id "MSTRG.14892"; transcript_id "MSTRG.14892.114"; exon_number "3";
chr1	StringTie	exon	206474331	206474471	1000	+	.	gene_id "MSTRG.14892"; transcript_id "MSTRG.14892.114"; exon_number "4";
chr1	StringTie	exon	206474865	206474994	1000	+	.	gene_id "MSTRG.14892"; transcript_id "MSTRG.14892.114"; exon_number "5";
chr1	StringTie	exon	206476066	206476362	1000	+	.	gene_id "MSTRG.14892"; transcript_id "MSTRG.14892.114"; exon_number "6";
chr1	StringTie	exon	206476678	206476843	1000	+	.	gene_id "MSTRG.14892"; transcript_id "MSTRG.14892.114"; exon_number "7";
chr1	StringTie	exon	206477749	206477859	1000	+	.	gene_id "MSTRG.14892"; transcript_id "MSTRG.14892.114"; exon_number "8";
chr1	StringTie	exon	206478160	206478339	1000	+	.	gene_id "MSTRG.14892"; transcript_id "MSTRG.14892.114"; exon_number "9";
chr1	StringTie	exon	206478959	206479133	1000	+	.	gene_id "MSTRG.14892"; transcript_id "MSTRG.14892.114"; exon_number "10";
chr1	StringTie	exon	206479870	206479934	1000	+	.	gene_id "MSTRG.14892"; transcript_id "MSTRG.14892.114"; exon_number "11";
chr1	StringTie	exon	206480022	206480113	1000	+	.	gene_id "MSTRG.14892"; transcript_id "MSTRG.14892.114"; exon_number "12";
chr1	StringTie	exon	206480447	206480533	1000	+	.	gene_id "MSTRG.14892"; transcript_id "MSTRG.14892.114"; exon_number "13";
chr1	StringTie	exon	206484997	206485072	1000	+	.	gene_id "MSTRG.14892"; transcript_id "MSTRG.14892.114"; exon_number "14";
chr1	StringTie	exon	206485194	206485289	1000	+	.	gene_id "MSTRG.14892"; transcript_id "MSTRG.14892.114"; exon_number "15";
chr1	StringTie	exon	206487914	206487990	1000	+	.	gene_id "MSTRG.14892"; transcript_id "MSTRG.14892.114"; exon_number "16";
chr1	StringTie	exon	206490819	206490858	1000	+	.	gene_id "MSTRG.14892"; transcript_id "MSTRG.14892.114"; exon_number "17";
chr1	StringTie	exon	206491648	206491749	1000	+	.	gene_id "MSTRG.14892"; transcript_id "MSTRG.14892.114"; exon_number "18";
chr1	StringTie	exon	206493023	206493119	1000	+	.	gene_id "MSTRG.14892"; transcript_id "MSTRG.14892.114"; exon_number "19";
chr1	StringTie	exon	206493266	206493378	1000	+	.	gene_id "MSTRG.14892"; transcript_id "MSTRG.14892.114"; exon_number "20";
chr1	StringTie	exon	206493920	206493991	1000	+	.	gene_id "MSTRG.14892"; transcript_id "MSTRG.14892.114"; exon_number "21";
chr1	StringTie	exon	206496112	206496890	1000	+	.	gene_id "MSTRG.14892"; transcript_id "MSTRG.14892.114"; exon_number "22";
chr1	StringTie	transcript	206470466	206496890	1000	+	.	gene_id "MSTRG.14892"; transcript_id "MSTRG.14892.115";
chr1	StringTie	exon	206470466	206470698	1000	+	.	gene_id "MSTRG.14892"; transcript_id "MSTRG.14892.115"; exon_number "1";
chr1	StringTie	exon	206471156	206471245	1000	+	.	gene_id "MSTRG.14892"; transcript_id "MSTRG.14892.115"; exon_number "2";
chr1	StringTie	exon	206473196	206473314	1000	+	.	gene_id "MSTRG.14892"; transcript_id "MSTRG.14892.115"; exon_number "3";
chr1	StringTie	exon	206474331	206474471	1000	+	.	gene_id "MSTRG.14892"; transcript_id "MSTRG.14892.115"; exon_number "4";
chr1	StringTie	exon	206474865	206474990	1000	+	.	gene_id "MSTRG.14892"; transcript_id "MSTRG.14892.115"; exon_number "5";
chr1	StringTie	exon	206476181	206476362	1000	+	.	gene_id "MSTRG.14892"; transcript_id "MSTRG.14892.115"; exon_number "6";
chr1	StringTie	exon	206476678	206476838	1000	+	.	gene_id "MSTRG.14892"; transcript_id "MSTRG.14892.115"; exon_number "7";
chr1	StringTie	exon	206477749	206477859	1000	+	.	gene_id "MSTRG.14892"; transcript_id "MSTRG.14892.115"; exon_number "8";
chr1	StringTie	exon	206478160	206478339	1000	+	.	gene_id "MSTRG.14892"; transcript_id "MSTRG.14892.115"; exon_number "9";
chr1	StringTie	exon	206478943	206479133	1000	+	.	gene_id "MSTRG.14892"; transcript_id "MSTRG.14892.115"; exon_number "10";
chr1	StringTie	exon	206479870	206479934	1000	+	.	gene_id "MSTRG.14892"; transcript_id "MSTRG.14892.115"; exon_number "11";
chr1	StringTie	exon	206480022	206480113	1000	+	.	gene_id "MSTRG.14892"; transcript_id "MSTRG.14892.115"; exon_number "12";
chr1	StringTie	exon	206480447	206480533	1000	+	.	gene_id "MSTRG.14892"; transcript_id "MSTRG.14892.115"; exon_number "13";
chr1	StringTie	exon	206484997	206485072	1000	+	.	gene_id "MSTRG.14892"; transcript_id "MSTRG.14892.115"; exon_number "14";
chr1	StringTie	exon	206485194	206485306	1000	+	.	gene_id "MSTRG.14892"; transcript_id "MSTRG.14892.115"; exon_number "15";
chr1	StringTie	exon	206487914	206487990	1000	+	.	gene_id "MSTRG.14892"; transcript_id "MSTRG.14892.115"; exon_number "16";
chr1	StringTie	exon	206490819	206490858	1000	+	.	gene_id "MSTRG.14892"; transcript_id "MSTRG.14892.115"; exon_number "17";
chr1	StringTie	exon	206491648	206491749	1000	+	.	gene_id "MSTRG.14892"; transcript_id "MSTRG.14892.115"; exon_number "18";
chr1	StringTie	exon	206493023	206493119	1000	+	.	gene_id "MSTRG.14892"; transcript_id "MSTRG.14892.115"; exon_number "19";
chr1	StringTie	exon	206493266	206493378	1000	+	.	gene_id "MSTRG.14892"; transcript_id "MSTRG.14892.115"; exon_number "20";
chr1	StringTie	exon	206493920	206493991	1000	+	.	gene_id "MSTRG.14892"; transcript_id "MSTRG.14892.115"; exon_number "21";
chr1	StringTie	exon	206496112	206496890	1000	+	.	gene_id "MSTRG.14892"; transcript_id "MSTRG.14892.115"; exon_number "22";
chr1	StringTie	transcript	206470466	206496896	1000	+	.	gene_id "MSTRG.14892"; transcript_id "MSTRG.14892.116";
chr1	StringTie	exon	206470466	206470698	1000	+	.	gene_id "MSTRG.14892"; transcript_id "MSTRG.14892.116"; exon_number "1";
chr1	StringTie	exon	206471156	206471245	1000	+	.	gene_id "MSTRG.14892"; transcript_id "MSTRG.14892.116"; exon_number "2";
chr1	StringTie	exon	206473196	206473314	1000	+	.	gene_id "MSTRG.14892"; transcript_id "MSTRG.14892.116"; exon_number "3";
chr1	StringTie	exon	206474331	206474471	1000	+	.	gene_id "MSTRG.14892"; transcript_id "MSTRG.14892.116"; exon_number "4";
chr1	StringTie	exon	206474865	206476362	1000	+	.	gene_id "MSTRG.14892"; transcript_id "MSTRG.14892.116"; exon_number "5";
chr1	StringTie	exon	206476678	206476838	1000	+	.	gene_id "MSTRG.14892"; transcript_id "MSTRG.14892.116"; exon_number "6";
chr1	StringTie	exon	206477749	206477859	1000	+	.	gene_id "MSTRG.14892"; transcript_id "MSTRG.14892.116"; exon_number "7";
chr1	StringTie	exon	206478160	206478339	1000	+	.	gene_id "MSTRG.14892"; transcript_id "MSTRG.14892.116"; exon_number "8";
chr1	StringTie	exon	206478943	206479133	1000	+	.	gene_id "MSTRG.14892"; transcript_id "MSTRG.14892.116"; exon_number "9";
chr1	StringTie	exon	206479870	206479934	1000	+	.	gene_id "MSTRG.14892"; transcript_id "MSTRG.14892.116"; exon_number "10";
chr1	StringTie	exon	206480022	206480113	1000	+	.	gene_id "MSTRG.14892"; transcript_id "MSTRG.14892.116"; exon_number "11";
chr1	StringTie	exon	206480447	206480533	1000	+	.	gene_id "MSTRG.14892"; transcript_id "MSTRG.14892.116"; exon_number "12";
chr1	StringTie	exon	206484997	206485072	1000	+	.	gene_id "MSTRG.14892"; transcript_id "MSTRG.14892.116"; exon_number "13";
chr1	StringTie	exon	206485194	206485306	1000	+	.	gene_id "MSTRG.14892"; transcript_id "MSTRG.14892.116"; exon_number "14";
chr1	StringTie	exon	206485421	206485564	1000	+	.	gene_id "MSTRG.14892"; transcript_id "MSTRG.14892.116"; exon_number "15";
chr1	StringTie	exon	206487914	206487990	1000	+	.	gene_id "MSTRG.14892"; transcript_id "MSTRG.14892.116"; exon_number "16";
chr1	StringTie	exon	206490819	206490858	1000	+	.	gene_id "MSTRG.14892"; transcript_id "MSTRG.14892.116"; exon_number "17";
chr1	StringTie	exon	206491648	206491749	1000	+	.	gene_id "MSTRG.14892"; transcript_id "MSTRG.14892.116"; exon_number "18";
chr1	StringTie	exon	206493023	206493119	1000	+	.	gene_id "MSTRG.14892"; transcript_id "MSTRG.14892.116"; exon_number "19";
chr1	StringTie	exon	206493266	206493378	1000	+	.	gene_id "MSTRG.14892"; transcript_id "MSTRG.14892.116"; exon_number "20";
chr1	StringTie	exon	206493920	206493991	1000	+	.	gene_id "MSTRG.14892"; transcript_id "MSTRG.14892.116"; exon_number "21";
chr1	StringTie	exon	206496112	206496896	1000	+	.	gene_id "MSTRG.14892"; transcript_id "MSTRG.14892.116"; exon_number "22";
chr1	StringTie	transcript	206470467	206496843	1000	+	.	gene_id "MSTRG.14892"; transcript_id "MSTRG.14892.117";
chr1	StringTie	exon	206470467	206470698	1000	+	.	gene_id "MSTRG.14892"; transcript_id "MSTRG.14892.117"; exon_number "1";
chr1	StringTie	exon	206471156	206471245	1000	+	.	gene_id "MSTRG.14892"; transcript_id "MSTRG.14892.117"; exon_number "2";
chr1	StringTie	exon	206474331	206474471	1000	+	.	gene_id "MSTRG.14892"; transcript_id "MSTRG.14892.117"; exon_number "3";
chr1	StringTie	exon	206474865	206474994	1000	+	.	gene_id "MSTRG.14892"; transcript_id "MSTRG.14892.117"; exon_number "4";
chr1	StringTie	exon	206476181	206476362	1000	+	.	gene_id "MSTRG.14892"; transcript_id "MSTRG.14892.117"; exon_number "5";
chr1	StringTie	exon	206476678	206476838	1000	+	.	gene_id "MSTRG.14892"; transcript_id "MSTRG.14892.117"; exon_number "6";
chr1	StringTie	exon	206477749	206478339	1000	+	.	gene_id "MSTRG.14892"; transcript_id "MSTRG.14892.117"; exon_number "7";
chr1	StringTie	exon	206478943	206479133	1000	+	.	gene_id "MSTRG.14892"; transcript_id "MSTRG.14892.117"; exon_number "8";
chr1	StringTie	exon	206479870	206479934	1000	+	.	gene_id "MSTRG.14892"; transcript_id "MSTRG.14892.117"; exon_number "9";
chr1	StringTie	exon	206480022	206480113	1000	+	.	gene_id "MSTRG.14892"; transcript_id "MSTRG.14892.117"; exon_number "10";
chr1	StringTie	exon	206480447	206480533	1000	+	.	gene_id "MSTRG.14892"; transcript_id "MSTRG.14892.117"; exon_number "11";
chr1	StringTie	exon	206484997	206485072	1000	+	.	gene_id "MSTRG.14892"; transcript_id "MSTRG.14892.117"; exon_number "12";
chr1	StringTie	exon	206485194	206485306	1000	+	.	gene_id "MSTRG.14892"; transcript_id "MSTRG.14892.117"; exon_number "13";
chr1	StringTie	exon	206487914	206487990	1000	+	.	gene_id "MSTRG.14892"; transcript_id "MSTRG.14892.117"; exon_number "14";
chr1	StringTie	exon	206490819	206490858	1000	+	.	gene_id "MSTRG.14892"; transcript_id "MSTRG.14892.117"; exon_number "15";
chr1	StringTie	exon	206491648	206491749	1000	+	.	gene_id "MSTRG.14892"; transcript_id "MSTRG.14892.117"; exon_number "16";
chr1	StringTie	exon	206493023	206493378	1000	+	.	gene_id "MSTRG.14892"; transcript_id "MSTRG.14892.117"; exon_number "17";
chr1	StringTie	exon	206493920	206493991	1000	+	.	gene_id "MSTRG.14892"; transcript_id "MSTRG.14892.117"; exon_number "18";
chr1	StringTie	exon	206496112	206496843	1000	+	.	gene_id "MSTRG.14892"; transcript_id "MSTRG.14892.117"; exon_number "19";
chr1	StringTie	transcript	206470467	206496890	1000	+	.	gene_id "MSTRG.14892"; transcript_id "MSTRG.14892.118";
chr1	StringTie	exon	206470467	206470698	1000	+	.	gene_id "MSTRG.14892"; transcript_id "MSTRG.14892.118"; exon_number "1";
chr1	StringTie	exon	206471161	206471245	1000	+	.	gene_id "MSTRG.14892"; transcript_id "MSTRG.14892.118"; exon_number "2";
chr1	StringTie	exon	206473196	206473314	1000	+	.	gene_id "MSTRG.14892"; transcript_id "MSTRG.14892.118"; exon_number "3";
chr1	StringTie	exon	206474331	206474471	1000	+	.	gene_id "MSTRG.14892"; transcript_id "MSTRG.14892.118"; exon_number "4";
chr1	StringTie	exon	206474865	206474994	1000	+	.	gene_id "MSTRG.14892"; transcript_id "MSTRG.14892.118"; exon_number "5";
chr1	StringTie	exon	206476181	206476366	1000	+	.	gene_id "MSTRG.14892"; transcript_id "MSTRG.14892.118"; exon_number "6";
chr1	StringTie	exon	206476678	206476838	1000	+	.	gene_id "MSTRG.14892"; transcript_id "MSTRG.14892.118"; exon_number "7";
chr1	StringTie	exon	206477749	206477859	1000	+	.	gene_id "MSTRG.14892"; transcript_id "MSTRG.14892.118"; exon_number "8";
chr1	StringTie	exon	206478160	206478339	1000	+	.	gene_id "MSTRG.14892"; transcript_id "MSTRG.14892.118"; exon_number "9";
chr1	StringTie	exon	206478943	206479133	1000	+	.	gene_id "MSTRG.14892"; transcript_id "MSTRG.14892.118"; exon_number "10";
chr1	StringTie	exon	206479870	206479934	1000	+	.	gene_id "MSTRG.14892"; transcript_id "MSTRG.14892.118"; exon_number "11";
chr1	StringTie	exon	206480022	206480113	1000	+	.	gene_id "MSTRG.14892"; transcript_id "MSTRG.14892.118"; exon_number "12";
chr1	StringTie	exon	206480447	206480533	1000	+	.	gene_id "MSTRG.14892"; transcript_id "MSTRG.14892.118"; exon_number "13";
chr1	StringTie	exon	206484997	206485072	1000	+	.	gene_id "MSTRG.14892"; transcript_id "MSTRG.14892.118"; exon_number "14";
chr1	StringTie	exon	206485194	206485306	1000	+	.	gene_id "MSTRG.14892"; transcript_id "MSTRG.14892.118"; exon_number "15";
chr1	StringTie	exon	206487914	206487990	1000	+	.	gene_id "MSTRG.14892"; transcript_id "MSTRG.14892.118"; exon_number "16";
chr1	StringTie	exon	206490819	206490858	1000	+	.	gene_id "MSTRG.14892"; transcript_id "MSTRG.14892.118"; exon_number "17";
chr1	StringTie	exon	206491648	206491749	1000	+	.	gene_id "MSTRG.14892"; transcript_id "MSTRG.14892.118"; exon_number "18";
chr1	StringTie	exon	206493023	206493119	1000	+	.	gene_id "MSTRG.14892"; transcript_id "MSTRG.14892.118"; exon_number "19";
chr1	StringTie	exon	206493266	206493378	1000	+	.	gene_id "MSTRG.14892"; transcript_id "MSTRG.14892.118"; exon_number "20";
chr1	StringTie	exon	206493920	206493991	1000	+	.	gene_id "MSTRG.14892"; transcript_id "MSTRG.14892.118"; exon_number "21";
chr1	StringTie	exon	206496112	206496890	1000	+	.	gene_id "MSTRG.14892"; transcript_id "MSTRG.14892.118"; exon_number "22";
chr1	StringTie	transcript	206470470	206496950	1000	+	.	gene_id "MSTRG.14892"; transcript_id "MSTRG.14892.119";
chr1	StringTie	exon	206470470	206470698	1000	+	.	gene_id "MSTRG.14892"; transcript_id "MSTRG.14892.119"; exon_number "1";
chr1	StringTie	exon	206471156	206471245	1000	+	.	gene_id "MSTRG.14892"; transcript_id "MSTRG.14892.119"; exon_number "2";
chr1	StringTie	exon	206474331	206474399	1000	+	.	gene_id "MSTRG.14892"; transcript_id "MSTRG.14892.119"; exon_number "3";
chr1	StringTie	exon	206474865	206474994	1000	+	.	gene_id "MSTRG.14892"; transcript_id "MSTRG.14892.119"; exon_number "4";
chr1	StringTie	exon	206476181	206476362	1000	+	.	gene_id "MSTRG.14892"; transcript_id "MSTRG.14892.119"; exon_number "5";
chr1	StringTie	exon	206476678	206476838	1000	+	.	gene_id "MSTRG.14892"; transcript_id "MSTRG.14892.119"; exon_number "6";
chr1	StringTie	exon	206477749	206477859	1000	+	.	gene_id "MSTRG.14892"; transcript_id "MSTRG.14892.119"; exon_number "7";
chr1	StringTie	exon	206478160	206478339	1000	+	.	gene_id "MSTRG.14892"; transcript_id "MSTRG.14892.119"; exon_number "8";
chr1	StringTie	exon	206478943	206479133	1000	+	.	gene_id "MSTRG.14892"; transcript_id "MSTRG.14892.119"; exon_number "9";
chr1	StringTie	exon	206479870	206479934	1000	+	.	gene_id "MSTRG.14892"; transcript_id "MSTRG.14892.119"; exon_number "10";
chr1	StringTie	exon	206480022	206480113	1000	+	.	gene_id "MSTRG.14892"; transcript_id "MSTRG.14892.119"; exon_number "11";
chr1	StringTie	exon	206480447	206480533	1000	+	.	gene_id "MSTRG.14892"; transcript_id "MSTRG.14892.119"; exon_number "12";
chr1	StringTie	exon	206484997	206485072	1000	+	.	gene_id "MSTRG.14892"; transcript_id "MSTRG.14892.119"; exon_number "13";
chr1	StringTie	exon	206485194	206485306	1000	+	.	gene_id "MSTRG.14892"; transcript_id "MSTRG.14892.119"; exon_number "14";
chr1	StringTie	exon	206487914	206487990	1000	+	.	gene_id "MSTRG.14892"; transcript_id "MSTRG.14892.119"; exon_number "15";
chr1	StringTie	exon	206490819	206490858	1000	+	.	gene_id "MSTRG.14892"; transcript_id "MSTRG.14892.119"; exon_number "16";
chr1	StringTie	exon	206491648	206491749	1000	+	.	gene_id "MSTRG.14892"; transcript_id "MSTRG.14892.119"; exon_number "17";
chr1	StringTie	exon	206493023	206493119	1000	+	.	gene_id "MSTRG.14892"; transcript_id "MSTRG.14892.119"; exon_number "18";
chr1	StringTie	exon	206493266	206493378	1000	+	.	gene_id "MSTRG.14892"; transcript_id "MSTRG.14892.119"; exon_number "19";
chr1	StringTie	exon	206493920	206493991	1000	+	.	gene_id "MSTRG.14892"; transcript_id "MSTRG.14892.119"; exon_number "20";
chr1	StringTie	exon	206494786	206494969	1000	+	.	gene_id "MSTRG.14892"; transcript_id "MSTRG.14892.119"; exon_number "21";
chr1	StringTie	exon	206496112	206496950	1000	+	.	gene_id "MSTRG.14892"; transcript_id "MSTRG.14892.119"; exon_number "22";
chr1	StringTie	transcript	206469990	206497590	1000	+	.	gene_id "MSTRG.14892"; transcript_id "MSTRG.14892.12";
chr1	StringTie	exon	206469990	206470698	1000	+	.	gene_id "MSTRG.14892"; transcript_id "MSTRG.14892.12"; exon_number "1";
chr1	StringTie	exon	206471156	206471245	1000	+	.	gene_id "MSTRG.14892"; transcript_id "MSTRG.14892.12"; exon_number "2";
chr1	StringTie	exon	206473196	206473314	1000	+	.	gene_id "MSTRG.14892"; transcript_id "MSTRG.14892.12"; exon_number "3";
chr1	StringTie	exon	206474331	206474471	1000	+	.	gene_id "MSTRG.14892"; transcript_id "MSTRG.14892.12"; exon_number "4";
chr1	StringTie	exon	206474865	206474994	1000	+	.	gene_id "MSTRG.14892"; transcript_id "MSTRG.14892.12"; exon_number "5";
chr1	StringTie	exon	206476181	206476362	1000	+	.	gene_id "MSTRG.14892"; transcript_id "MSTRG.14892.12"; exon_number "6";
chr1	StringTie	exon	206476678	206476838	1000	+	.	gene_id "MSTRG.14892"; transcript_id "MSTRG.14892.12"; exon_number "7";
chr1	StringTie	exon	206477749	206477859	1000	+	.	gene_id "MSTRG.14892"; transcript_id "MSTRG.14892.12"; exon_number "8";
chr1	StringTie	exon	206478160	206478339	1000	+	.	gene_id "MSTRG.14892"; transcript_id "MSTRG.14892.12"; exon_number "9";
chr1	StringTie	exon	206478943	206479133	1000	+	.	gene_id "MSTRG.14892"; transcript_id "MSTRG.14892.12"; exon_number "10";
chr1	StringTie	exon	206479870	206479934	1000	+	.	gene_id "MSTRG.14892"; transcript_id "MSTRG.14892.12"; exon_number "11";
chr1	StringTie	exon	206480022	206480113	1000	+	.	gene_id "MSTRG.14892"; transcript_id "MSTRG.14892.12"; exon_number "12";
chr1	StringTie	exon	206480447	206480533	1000	+	.	gene_id "MSTRG.14892"; transcript_id "MSTRG.14892.12"; exon_number "13";
chr1	StringTie	exon	206484997	206485072	1000	+	.	gene_id "MSTRG.14892"; transcript_id "MSTRG.14892.12"; exon_number "14";
chr1	StringTie	exon	206485194	206485289	1000	+	.	gene_id "MSTRG.14892"; transcript_id "MSTRG.14892.12"; exon_number "15";
chr1	StringTie	exon	206487914	206487990	1000	+	.	gene_id "MSTRG.14892"; transcript_id "MSTRG.14892.12"; exon_number "16";
chr1	StringTie	exon	206490819	206490858	1000	+	.	gene_id "MSTRG.14892"; transcript_id "MSTRG.14892.12"; exon_number "17";
chr1	StringTie	exon	206491648	206491749	1000	+	.	gene_id "MSTRG.14892"; transcript_id "MSTRG.14892.12"; exon_number "18";
chr1	StringTie	exon	206493023	206493119	1000	+	.	gene_id "MSTRG.14892"; transcript_id "MSTRG.14892.12"; exon_number "19";
chr1	StringTie	exon	206493266	206493378	1000	+	.	gene_id "MSTRG.14892"; transcript_id "MSTRG.14892.12"; exon_number "20";
chr1	StringTie	exon	206493920	206493991	1000	+	.	gene_id "MSTRG.14892"; transcript_id "MSTRG.14892.12"; exon_number "21";
chr1	StringTie	exon	206496112	206497590	1000	+	.	gene_id "MSTRG.14892"; transcript_id "MSTRG.14892.12"; exon_number "22";
chr1	StringTie	transcript	206470473	206496874	1000	+	.	gene_id "MSTRG.14892"; transcript_id "MSTRG.14892.120";
chr1	StringTie	exon	206470473	206470698	1000	+	.	gene_id "MSTRG.14892"; transcript_id "MSTRG.14892.120"; exon_number "1";
chr1	StringTie	exon	206471156	206471245	1000	+	.	gene_id "MSTRG.14892"; transcript_id "MSTRG.14892.120"; exon_number "2";
chr1	StringTie	exon	206473196	206473314	1000	+	.	gene_id "MSTRG.14892"; transcript_id "MSTRG.14892.120"; exon_number "3";
chr1	StringTie	exon	206474331	206474471	1000	+	.	gene_id "MSTRG.14892"; transcript_id "MSTRG.14892.120"; exon_number "4";
chr1	StringTie	exon	206474865	206474994	1000	+	.	gene_id "MSTRG.14892"; transcript_id "MSTRG.14892.120"; exon_number "5";
chr1	StringTie	exon	206476181	206476362	1000	+	.	gene_id "MSTRG.14892"; transcript_id "MSTRG.14892.120"; exon_number "6";
chr1	StringTie	exon	206476678	206476838	1000	+	.	gene_id "MSTRG.14892"; transcript_id "MSTRG.14892.120"; exon_number "7";
chr1	StringTie	exon	206477749	206477859	1000	+	.	gene_id "MSTRG.14892"; transcript_id "MSTRG.14892.120"; exon_number "8";
chr1	StringTie	exon	206478160	206478339	1000	+	.	gene_id "MSTRG.14892"; transcript_id "MSTRG.14892.120"; exon_number "9";
chr1	StringTie	exon	206478943	206479133	1000	+	.	gene_id "MSTRG.14892"; transcript_id "MSTRG.14892.120"; exon_number "10";
chr1	StringTie	exon	206479870	206479934	1000	+	.	gene_id "MSTRG.14892"; transcript_id "MSTRG.14892.120"; exon_number "11";
chr1	StringTie	exon	206480022	206480113	1000	+	.	gene_id "MSTRG.14892"; transcript_id "MSTRG.14892.120"; exon_number "12";
chr1	StringTie	exon	206480447	206480533	1000	+	.	gene_id "MSTRG.14892"; transcript_id "MSTRG.14892.120"; exon_number "13";
chr1	StringTie	exon	206484997	206485072	1000	+	.	gene_id "MSTRG.14892"; transcript_id "MSTRG.14892.120"; exon_number "14";
chr1	StringTie	exon	206485194	206485306	1000	+	.	gene_id "MSTRG.14892"; transcript_id "MSTRG.14892.120"; exon_number "15";
chr1	StringTie	exon	206487914	206487990	1000	+	.	gene_id "MSTRG.14892"; transcript_id "MSTRG.14892.120"; exon_number "16";
chr1	StringTie	exon	206490819	206490858	1000	+	.	gene_id "MSTRG.14892"; transcript_id "MSTRG.14892.120"; exon_number "17";
chr1	StringTie	exon	206491648	206491749	1000	+	.	gene_id "MSTRG.14892"; transcript_id "MSTRG.14892.120"; exon_number "18";
chr1	StringTie	exon	206493023	206493119	1000	+	.	gene_id "MSTRG.14892"; transcript_id "MSTRG.14892.120"; exon_number "19";
chr1	StringTie	exon	206493266	206493378	1000	+	.	gene_id "MSTRG.14892"; transcript_id "MSTRG.14892.120"; exon_number "20";
chr1	StringTie	exon	206496112	206496874	1000	+	.	gene_id "MSTRG.14892"; transcript_id "MSTRG.14892.120"; exon_number "21";
chr1	StringTie	transcript	206470473	206496889	1000	+	.	gene_id "MSTRG.14892"; transcript_id "MSTRG.14892.121";
chr1	StringTie	exon	206470473	206470698	1000	+	.	gene_id "MSTRG.14892"; transcript_id "MSTRG.14892.121"; exon_number "1";
chr1	StringTie	exon	206471156	206471245	1000	+	.	gene_id "MSTRG.14892"; transcript_id "MSTRG.14892.121"; exon_number "2";
chr1	StringTie	exon	206474331	206474471	1000	+	.	gene_id "MSTRG.14892"; transcript_id "MSTRG.14892.121"; exon_number "3";
chr1	StringTie	exon	206474865	206474994	1000	+	.	gene_id "MSTRG.14892"; transcript_id "MSTRG.14892.121"; exon_number "4";
chr1	StringTie	exon	206476181	206476362	1000	+	.	gene_id "MSTRG.14892"; transcript_id "MSTRG.14892.121"; exon_number "5";
chr1	StringTie	exon	206476678	206476843	1000	+	.	gene_id "MSTRG.14892"; transcript_id "MSTRG.14892.121"; exon_number "6";
chr1	StringTie	exon	206477749	206477859	1000	+	.	gene_id "MSTRG.14892"; transcript_id "MSTRG.14892.121"; exon_number "7";
chr1	StringTie	exon	206478160	206478339	1000	+	.	gene_id "MSTRG.14892"; transcript_id "MSTRG.14892.121"; exon_number "8";
chr1	StringTie	exon	206478943	206479133	1000	+	.	gene_id "MSTRG.14892"; transcript_id "MSTRG.14892.121"; exon_number "9";
chr1	StringTie	exon	206479870	206479934	1000	+	.	gene_id "MSTRG.14892"; transcript_id "MSTRG.14892.121"; exon_number "10";
chr1	StringTie	exon	206480022	206480113	1000	+	.	gene_id "MSTRG.14892"; transcript_id "MSTRG.14892.121"; exon_number "11";
chr1	StringTie	exon	206480447	206480533	1000	+	.	gene_id "MSTRG.14892"; transcript_id "MSTRG.14892.121"; exon_number "12";
chr1	StringTie	exon	206484997	206485072	1000	+	.	gene_id "MSTRG.14892"; transcript_id "MSTRG.14892.121"; exon_number "13";
chr1	StringTie	exon	206485194	206485306	1000	+	.	gene_id "MSTRG.14892"; transcript_id "MSTRG.14892.121"; exon_number "14";
chr1	StringTie	exon	206487914	206487990	1000	+	.	gene_id "MSTRG.14892"; transcript_id "MSTRG.14892.121"; exon_number "15";
chr1	StringTie	exon	206490819	206490858	1000	+	.	gene_id "MSTRG.14892"; transcript_id "MSTRG.14892.121"; exon_number "16";
chr1	StringTie	exon	206491648	206491749	1000	+	.	gene_id "MSTRG.14892"; transcript_id "MSTRG.14892.121"; exon_number "17";
chr1	StringTie	exon	206493023	206493119	1000	+	.	gene_id "MSTRG.14892"; transcript_id "MSTRG.14892.121"; exon_number "18";
chr1	StringTie	exon	206493266	206493378	1000	+	.	gene_id "MSTRG.14892"; transcript_id "MSTRG.14892.121"; exon_number "19";
chr1	StringTie	exon	206493920	206493991	1000	+	.	gene_id "MSTRG.14892"; transcript_id "MSTRG.14892.121"; exon_number "20";
chr1	StringTie	exon	206496112	206496889	1000	+	.	gene_id "MSTRG.14892"; transcript_id "MSTRG.14892.121"; exon_number "21";
chr1	StringTie	transcript	206470476	206504459	1000	+	.	gene_id "MSTRG.14892"; transcript_id "MSTRG.14892.122";
chr1	StringTie	exon	206470476	206470698	1000	+	.	gene_id "MSTRG.14892"; transcript_id "MSTRG.14892.122"; exon_number "1";
chr1	StringTie	exon	206471156	206471245	1000	+	.	gene_id "MSTRG.14892"; transcript_id "MSTRG.14892.122"; exon_number "2";
chr1	StringTie	exon	206473196	206473314	1000	+	.	gene_id "MSTRG.14892"; transcript_id "MSTRG.14892.122"; exon_number "3";
chr1	StringTie	exon	206474331	206474471	1000	+	.	gene_id "MSTRG.14892"; transcript_id "MSTRG.14892.122"; exon_number "4";
chr1	StringTie	exon	206474865	206474994	1000	+	.	gene_id "MSTRG.14892"; transcript_id "MSTRG.14892.122"; exon_number "5";
chr1	StringTie	exon	206476181	206476362	1000	+	.	gene_id "MSTRG.14892"; transcript_id "MSTRG.14892.122"; exon_number "6";
chr1	StringTie	exon	206476678	206476838	1000	+	.	gene_id "MSTRG.14892"; transcript_id "MSTRG.14892.122"; exon_number "7";
chr1	StringTie	exon	206477749	206478339	1000	+	.	gene_id "MSTRG.14892"; transcript_id "MSTRG.14892.122"; exon_number "8";
chr1	StringTie	exon	206478943	206479133	1000	+	.	gene_id "MSTRG.14892"; transcript_id "MSTRG.14892.122"; exon_number "9";
chr1	StringTie	exon	206479870	206479934	1000	+	.	gene_id "MSTRG.14892"; transcript_id "MSTRG.14892.122"; exon_number "10";
chr1	StringTie	exon	206480022	206480113	1000	+	.	gene_id "MSTRG.14892"; transcript_id "MSTRG.14892.122"; exon_number "11";
chr1	StringTie	exon	206480447	206480533	1000	+	.	gene_id "MSTRG.14892"; transcript_id "MSTRG.14892.122"; exon_number "12";
chr1	StringTie	exon	206484997	206485072	1000	+	.	gene_id "MSTRG.14892"; transcript_id "MSTRG.14892.122"; exon_number "13";
chr1	StringTie	exon	206485194	206485306	1000	+	.	gene_id "MSTRG.14892"; transcript_id "MSTRG.14892.122"; exon_number "14";
chr1	StringTie	exon	206487914	206487919	1000	+	.	gene_id "MSTRG.14892"; transcript_id "MSTRG.14892.122"; exon_number "15";
chr1	StringTie	exon	206493075	206493119	1000	+	.	gene_id "MSTRG.14892"; transcript_id "MSTRG.14892.122"; exon_number "16";
chr1	StringTie	exon	206493266	206493378	1000	+	.	gene_id "MSTRG.14892"; transcript_id "MSTRG.14892.122"; exon_number "17";
chr1	StringTie	exon	206493920	206493991	1000	+	.	gene_id "MSTRG.14892"; transcript_id "MSTRG.14892.122"; exon_number "18";
chr1	StringTie	exon	206498150	206504459	1000	+	.	gene_id "MSTRG.14892"; transcript_id "MSTRG.14892.122"; exon_number "19";
chr1	StringTie	transcript	206470551	206496889	1000	+	.	gene_id "MSTRG.14892"; transcript_id "MSTRG.14892.127";
chr1	StringTie	exon	206470551	206470698	1000	+	.	gene_id "MSTRG.14892"; transcript_id "MSTRG.14892.127"; exon_number "1";
chr1	StringTie	exon	206471156	206471245	1000	+	.	gene_id "MSTRG.14892"; transcript_id "MSTRG.14892.127"; exon_number "2";
chr1	StringTie	exon	206473196	206473314	1000	+	.	gene_id "MSTRG.14892"; transcript_id "MSTRG.14892.127"; exon_number "3";
chr1	StringTie	exon	206474331	206474471	1000	+	.	gene_id "MSTRG.14892"; transcript_id "MSTRG.14892.127"; exon_number "4";
chr1	StringTie	exon	206474865	206474994	1000	+	.	gene_id "MSTRG.14892"; transcript_id "MSTRG.14892.127"; exon_number "5";
chr1	StringTie	exon	206476181	206476362	1000	+	.	gene_id "MSTRG.14892"; transcript_id "MSTRG.14892.127"; exon_number "6";
chr1	StringTie	exon	206476678	206476838	1000	+	.	gene_id "MSTRG.14892"; transcript_id "MSTRG.14892.127"; exon_number "7";
chr1	StringTie	exon	206477749	206477859	1000	+	.	gene_id "MSTRG.14892"; transcript_id "MSTRG.14892.127"; exon_number "8";
chr1	StringTie	exon	206478160	206478339	1000	+	.	gene_id "MSTRG.14892"; transcript_id "MSTRG.14892.127"; exon_number "9";
chr1	StringTie	exon	206478943	206479133	1000	+	.	gene_id "MSTRG.14892"; transcript_id "MSTRG.14892.127"; exon_number "10";
chr1	StringTie	exon	206479870	206479934	1000	+	.	gene_id "MSTRG.14892"; transcript_id "MSTRG.14892.127"; exon_number "11";
chr1	StringTie	exon	206480022	206480113	1000	+	.	gene_id "MSTRG.14892"; transcript_id "MSTRG.14892.127"; exon_number "12";
chr1	StringTie	exon	206480447	206480533	1000	+	.	gene_id "MSTRG.14892"; transcript_id "MSTRG.14892.127"; exon_number "13";
chr1	StringTie	exon	206484997	206485072	1000	+	.	gene_id "MSTRG.14892"; transcript_id "MSTRG.14892.127"; exon_number "14";
chr1	StringTie	exon	206485194	206485306	1000	+	.	gene_id "MSTRG.14892"; transcript_id "MSTRG.14892.127"; exon_number "15";
chr1	StringTie	exon	206487877	206487990	1000	+	.	gene_id "MSTRG.14892"; transcript_id "MSTRG.14892.127"; exon_number "16";
chr1	StringTie	exon	206490819	206490858	1000	+	.	gene_id "MSTRG.14892"; transcript_id "MSTRG.14892.127"; exon_number "17";
chr1	StringTie	exon	206491648	206491749	1000	+	.	gene_id "MSTRG.14892"; transcript_id "MSTRG.14892.127"; exon_number "18";
chr1	StringTie	exon	206493023	206493119	1000	+	.	gene_id "MSTRG.14892"; transcript_id "MSTRG.14892.127"; exon_number "19";
chr1	StringTie	exon	206493266	206493378	1000	+	.	gene_id "MSTRG.14892"; transcript_id "MSTRG.14892.127"; exon_number "20";
chr1	StringTie	exon	206493920	206493991	1000	+	.	gene_id "MSTRG.14892"; transcript_id "MSTRG.14892.127"; exon_number "21";
chr1	StringTie	exon	206496112	206496889	1000	+	.	gene_id "MSTRG.14892"; transcript_id "MSTRG.14892.127"; exon_number "22";
chr1	StringTie	transcript	206470920	206496932	1000	+	.	gene_id "MSTRG.14892"; transcript_id "MSTRG.14892.129";
chr1	StringTie	exon	206470920	206471046	1000	+	.	gene_id "MSTRG.14892"; transcript_id "MSTRG.14892.129"; exon_number "1";
chr1	StringTie	exon	206471156	206471245	1000	+	.	gene_id "MSTRG.14892"; transcript_id "MSTRG.14892.129"; exon_number "2";
chr1	StringTie	exon	206473200	206473314	1000	+	.	gene_id "MSTRG.14892"; transcript_id "MSTRG.14892.129"; exon_number "3";
chr1	StringTie	exon	206474331	206474471	1000	+	.	gene_id "MSTRG.14892"; transcript_id "MSTRG.14892.129"; exon_number "4";
chr1	StringTie	exon	206474865	206474994	1000	+	.	gene_id "MSTRG.14892"; transcript_id "MSTRG.14892.129"; exon_number "5";
chr1	StringTie	exon	206476181	206476362	1000	+	.	gene_id "MSTRG.14892"; transcript_id "MSTRG.14892.129"; exon_number "6";
chr1	StringTie	exon	206476678	206476838	1000	+	.	gene_id "MSTRG.14892"; transcript_id "MSTRG.14892.129"; exon_number "7";
chr1	StringTie	exon	206477749	206478339	1000	+	.	gene_id "MSTRG.14892"; transcript_id "MSTRG.14892.129"; exon_number "8";
chr1	StringTie	exon	206478943	206479133	1000	+	.	gene_id "MSTRG.14892"; transcript_id "MSTRG.14892.129"; exon_number "9";
chr1	StringTie	exon	206479870	206479934	1000	+	.	gene_id "MSTRG.14892"; transcript_id "MSTRG.14892.129"; exon_number "10";
chr1	StringTie	exon	206480022	206480113	1000	+	.	gene_id "MSTRG.14892"; transcript_id "MSTRG.14892.129"; exon_number "11";
chr1	StringTie	exon	206480447	206480533	1000	+	.	gene_id "MSTRG.14892"; transcript_id "MSTRG.14892.129"; exon_number "12";
chr1	StringTie	exon	206484997	206485072	1000	+	.	gene_id "MSTRG.14892"; transcript_id "MSTRG.14892.129"; exon_number "13";
chr1	StringTie	exon	206485194	206485289	1000	+	.	gene_id "MSTRG.14892"; transcript_id "MSTRG.14892.129"; exon_number "14";
chr1	StringTie	exon	206487914	206487990	1000	+	.	gene_id "MSTRG.14892"; transcript_id "MSTRG.14892.129"; exon_number "15";
chr1	StringTie	exon	206490819	206490858	1000	+	.	gene_id "MSTRG.14892"; transcript_id "MSTRG.14892.129"; exon_number "16";
chr1	StringTie	exon	206491648	206491749	1000	+	.	gene_id "MSTRG.14892"; transcript_id "MSTRG.14892.129"; exon_number "17";
chr1	StringTie	exon	206493023	206493119	1000	+	.	gene_id "MSTRG.14892"; transcript_id "MSTRG.14892.129"; exon_number "18";
chr1	StringTie	exon	206493266	206493378	1000	+	.	gene_id "MSTRG.14892"; transcript_id "MSTRG.14892.129"; exon_number "19";
chr1	StringTie	exon	206493920	206493991	1000	+	.	gene_id "MSTRG.14892"; transcript_id "MSTRG.14892.129"; exon_number "20";
chr1	StringTie	exon	206496112	206496932	1000	+	.	gene_id "MSTRG.14892"; transcript_id "MSTRG.14892.129"; exon_number "21";
chr1	StringTie	transcript	206469990	206497001	1000	+	.	gene_id "MSTRG.14892"; transcript_id "MSTRG.14892.13";
chr1	StringTie	exon	206469990	206470698	1000	+	.	gene_id "MSTRG.14892"; transcript_id "MSTRG.14892.13"; exon_number "1";
chr1	StringTie	exon	206471156	206471245	1000	+	.	gene_id "MSTRG.14892"; transcript_id "MSTRG.14892.13"; exon_number "2";
chr1	StringTie	exon	206473196	206473314	1000	+	.	gene_id "MSTRG.14892"; transcript_id "MSTRG.14892.13"; exon_number "3";
chr1	StringTie	exon	206474331	206474471	1000	+	.	gene_id "MSTRG.14892"; transcript_id "MSTRG.14892.13"; exon_number "4";
chr1	StringTie	exon	206474865	206474994	1000	+	.	gene_id "MSTRG.14892"; transcript_id "MSTRG.14892.13"; exon_number "5";
chr1	StringTie	exon	206476181	206476366	1000	+	.	gene_id "MSTRG.14892"; transcript_id "MSTRG.14892.13"; exon_number "6";
chr1	StringTie	exon	206476678	206476838	1000	+	.	gene_id "MSTRG.14892"; transcript_id "MSTRG.14892.13"; exon_number "7";
chr1	StringTie	exon	206477749	206477859	1000	+	.	gene_id "MSTRG.14892"; transcript_id "MSTRG.14892.13"; exon_number "8";
chr1	StringTie	exon	206478160	206478339	1000	+	.	gene_id "MSTRG.14892"; transcript_id "MSTRG.14892.13"; exon_number "9";
chr1	StringTie	exon	206478943	206479133	1000	+	.	gene_id "MSTRG.14892"; transcript_id "MSTRG.14892.13"; exon_number "10";
chr1	StringTie	exon	206479870	206479934	1000	+	.	gene_id "MSTRG.14892"; transcript_id "MSTRG.14892.13"; exon_number "11";
chr1	StringTie	exon	206480022	206480113	1000	+	.	gene_id "MSTRG.14892"; transcript_id "MSTRG.14892.13"; exon_number "12";
chr1	StringTie	exon	206480447	206480533	1000	+	.	gene_id "MSTRG.14892"; transcript_id "MSTRG.14892.13"; exon_number "13";
chr1	StringTie	exon	206484997	206485072	1000	+	.	gene_id "MSTRG.14892"; transcript_id "MSTRG.14892.13"; exon_number "14";
chr1	StringTie	exon	206485194	206485289	1000	+	.	gene_id "MSTRG.14892"; transcript_id "MSTRG.14892.13"; exon_number "15";
chr1	StringTie	exon	206487914	206487990	1000	+	.	gene_id "MSTRG.14892"; transcript_id "MSTRG.14892.13"; exon_number "16";
chr1	StringTie	exon	206490819	206490858	1000	+	.	gene_id "MSTRG.14892"; transcript_id "MSTRG.14892.13"; exon_number "17";
chr1	StringTie	exon	206491648	206491749	1000	+	.	gene_id "MSTRG.14892"; transcript_id "MSTRG.14892.13"; exon_number "18";
chr1	StringTie	exon	206493023	206493119	1000	+	.	gene_id "MSTRG.14892"; transcript_id "MSTRG.14892.13"; exon_number "19";
chr1	StringTie	exon	206493266	206493378	1000	+	.	gene_id "MSTRG.14892"; transcript_id "MSTRG.14892.13"; exon_number "20";
chr1	StringTie	exon	206493920	206493991	1000	+	.	gene_id "MSTRG.14892"; transcript_id "MSTRG.14892.13"; exon_number "21";
chr1	StringTie	exon	206496112	206497001	1000	+	.	gene_id "MSTRG.14892"; transcript_id "MSTRG.14892.13"; exon_number "22";
chr1	StringTie	transcript	206470964	206497589	1000	+	.	gene_id "MSTRG.14892"; transcript_id "MSTRG.14892.130";
chr1	StringTie	exon	206470964	206471245	1000	+	.	gene_id "MSTRG.14892"; transcript_id "MSTRG.14892.130"; exon_number "1";
chr1	StringTie	exon	206473196	206473314	1000	+	.	gene_id "MSTRG.14892"; transcript_id "MSTRG.14892.130"; exon_number "2";
chr1	StringTie	exon	206474331	206474471	1000	+	.	gene_id "MSTRG.14892"; transcript_id "MSTRG.14892.130"; exon_number "3";
chr1	StringTie	exon	206474865	206474994	1000	+	.	gene_id "MSTRG.14892"; transcript_id "MSTRG.14892.130"; exon_number "4";
chr1	StringTie	exon	206476066	206476362	1000	+	.	gene_id "MSTRG.14892"; transcript_id "MSTRG.14892.130"; exon_number "5";
chr1	StringTie	exon	206476678	206476838	1000	+	.	gene_id "MSTRG.14892"; transcript_id "MSTRG.14892.130"; exon_number "6";
chr1	StringTie	exon	206477749	206477859	1000	+	.	gene_id "MSTRG.14892"; transcript_id "MSTRG.14892.130"; exon_number "7";
chr1	StringTie	exon	206478160	206478339	1000	+	.	gene_id "MSTRG.14892"; transcript_id "MSTRG.14892.130"; exon_number "8";
chr1	StringTie	exon	206478943	206479133	1000	+	.	gene_id "MSTRG.14892"; transcript_id "MSTRG.14892.130"; exon_number "9";
chr1	StringTie	exon	206479870	206479934	1000	+	.	gene_id "MSTRG.14892"; transcript_id "MSTRG.14892.130"; exon_number "10";
chr1	StringTie	exon	206480022	206480113	1000	+	.	gene_id "MSTRG.14892"; transcript_id "MSTRG.14892.130"; exon_number "11";
chr1	StringTie	exon	206480447	206480533	1000	+	.	gene_id "MSTRG.14892"; transcript_id "MSTRG.14892.130"; exon_number "12";
chr1	StringTie	exon	206484997	206485072	1000	+	.	gene_id "MSTRG.14892"; transcript_id "MSTRG.14892.130"; exon_number "13";
chr1	StringTie	exon	206485194	206485289	1000	+	.	gene_id "MSTRG.14892"; transcript_id "MSTRG.14892.130"; exon_number "14";
chr1	StringTie	exon	206487914	206487990	1000	+	.	gene_id "MSTRG.14892"; transcript_id "MSTRG.14892.130"; exon_number "15";
chr1	StringTie	exon	206490819	206490858	1000	+	.	gene_id "MSTRG.14892"; transcript_id "MSTRG.14892.130"; exon_number "16";
chr1	StringTie	exon	206491648	206491749	1000	+	.	gene_id "MSTRG.14892"; transcript_id "MSTRG.14892.130"; exon_number "17";
chr1	StringTie	exon	206493023	206493119	1000	+	.	gene_id "MSTRG.14892"; transcript_id "MSTRG.14892.130"; exon_number "18";
chr1	StringTie	exon	206493920	206493991	1000	+	.	gene_id "MSTRG.14892"; transcript_id "MSTRG.14892.130"; exon_number "19";
chr1	StringTie	exon	206496112	206497589	1000	+	.	gene_id "MSTRG.14892"; transcript_id "MSTRG.14892.130"; exon_number "20";
chr1	StringTie	transcript	206471389	206497579	1000	+	.	gene_id "MSTRG.14892"; transcript_id "MSTRG.14892.131";
chr1	StringTie	exon	206471389	206472963	1000	+	.	gene_id "MSTRG.14892"; transcript_id "MSTRG.14892.131"; exon_number "1";
chr1	StringTie	exon	206473196	206473314	1000	+	.	gene_id "MSTRG.14892"; transcript_id "MSTRG.14892.131"; exon_number "2";
chr1	StringTie	exon	206474331	206474471	1000	+	.	gene_id "MSTRG.14892"; transcript_id "MSTRG.14892.131"; exon_number "3";
chr1	StringTie	exon	206474865	206474994	1000	+	.	gene_id "MSTRG.14892"; transcript_id "MSTRG.14892.131"; exon_number "4";
chr1	StringTie	exon	206476181	206476362	1000	+	.	gene_id "MSTRG.14892"; transcript_id "MSTRG.14892.131"; exon_number "5";
chr1	StringTie	exon	206476678	206476838	1000	+	.	gene_id "MSTRG.14892"; transcript_id "MSTRG.14892.131"; exon_number "6";
chr1	StringTie	exon	206477749	206477859	1000	+	.	gene_id "MSTRG.14892"; transcript_id "MSTRG.14892.131"; exon_number "7";
chr1	StringTie	exon	206478160	206478339	1000	+	.	gene_id "MSTRG.14892"; transcript_id "MSTRG.14892.131"; exon_number "8";
chr1	StringTie	exon	206478943	206479133	1000	+	.	gene_id "MSTRG.14892"; transcript_id "MSTRG.14892.131"; exon_number "9";
chr1	StringTie	exon	206479870	206479934	1000	+	.	gene_id "MSTRG.14892"; transcript_id "MSTRG.14892.131"; exon_number "10";
chr1	StringTie	exon	206480022	206480113	1000	+	.	gene_id "MSTRG.14892"; transcript_id "MSTRG.14892.131"; exon_number "11";
chr1	StringTie	exon	206480447	206480533	1000	+	.	gene_id "MSTRG.14892"; transcript_id "MSTRG.14892.131"; exon_number "12";
chr1	StringTie	exon	206484997	206485072	1000	+	.	gene_id "MSTRG.14892"; transcript_id "MSTRG.14892.131"; exon_number "13";
chr1	StringTie	exon	206485194	206485289	1000	+	.	gene_id "MSTRG.14892"; transcript_id "MSTRG.14892.131"; exon_number "14";
chr1	StringTie	exon	206487914	206487990	1000	+	.	gene_id "MSTRG.14892"; transcript_id "MSTRG.14892.131"; exon_number "15";
chr1	StringTie	exon	206490819	206490858	1000	+	.	gene_id "MSTRG.14892"; transcript_id "MSTRG.14892.131"; exon_number "16";
chr1	StringTie	exon	206491648	206491749	1000	+	.	gene_id "MSTRG.14892"; transcript_id "MSTRG.14892.131"; exon_number "17";
chr1	StringTie	exon	206493023	206493119	1000	+	.	gene_id "MSTRG.14892"; transcript_id "MSTRG.14892.131"; exon_number "18";
chr1	StringTie	exon	206493266	206493378	1000	+	.	gene_id "MSTRG.14892"; transcript_id "MSTRG.14892.131"; exon_number "19";
chr1	StringTie	exon	206493920	206493991	1000	+	.	gene_id "MSTRG.14892"; transcript_id "MSTRG.14892.131"; exon_number "20";
chr1	StringTie	exon	206496112	206497579	1000	+	.	gene_id "MSTRG.14892"; transcript_id "MSTRG.14892.131"; exon_number "21";
chr1	StringTie	transcript	206472821	206496890	1000	+	.	gene_id "MSTRG.14892"; transcript_id "MSTRG.14892.132";
chr1	StringTie	exon	206472821	206472883	1000	+	.	gene_id "MSTRG.14892"; transcript_id "MSTRG.14892.132"; exon_number "1";
chr1	StringTie	exon	206473196	206473314	1000	+	.	gene_id "MSTRG.14892"; transcript_id "MSTRG.14892.132"; exon_number "2";
chr1	StringTie	exon	206474331	206474471	1000	+	.	gene_id "MSTRG.14892"; transcript_id "MSTRG.14892.132"; exon_number "3";
chr1	StringTie	exon	206474865	206474994	1000	+	.	gene_id "MSTRG.14892"; transcript_id "MSTRG.14892.132"; exon_number "4";
chr1	StringTie	exon	206476181	206476362	1000	+	.	gene_id "MSTRG.14892"; transcript_id "MSTRG.14892.132"; exon_number "5";
chr1	StringTie	exon	206476678	206476838	1000	+	.	gene_id "MSTRG.14892"; transcript_id "MSTRG.14892.132"; exon_number "6";
chr1	StringTie	exon	206477749	206477859	1000	+	.	gene_id "MSTRG.14892"; transcript_id "MSTRG.14892.132"; exon_number "7";
chr1	StringTie	exon	206478160	206478339	1000	+	.	gene_id "MSTRG.14892"; transcript_id "MSTRG.14892.132"; exon_number "8";
chr1	StringTie	exon	206478943	206479133	1000	+	.	gene_id "MSTRG.14892"; transcript_id "MSTRG.14892.132"; exon_number "9";
chr1	StringTie	exon	206479870	206479934	1000	+	.	gene_id "MSTRG.14892"; transcript_id "MSTRG.14892.132"; exon_number "10";
chr1	StringTie	exon	206480022	206480113	1000	+	.	gene_id "MSTRG.14892"; transcript_id "MSTRG.14892.132"; exon_number "11";
chr1	StringTie	exon	206480447	206480533	1000	+	.	gene_id "MSTRG.14892"; transcript_id "MSTRG.14892.132"; exon_number "12";
chr1	StringTie	exon	206484997	206485072	1000	+	.	gene_id "MSTRG.14892"; transcript_id "MSTRG.14892.132"; exon_number "13";
chr1	StringTie	exon	206485194	206485289	1000	+	.	gene_id "MSTRG.14892"; transcript_id "MSTRG.14892.132"; exon_number "14";
chr1	StringTie	exon	206487914	206487990	1000	+	.	gene_id "MSTRG.14892"; transcript_id "MSTRG.14892.132"; exon_number "15";
chr1	StringTie	exon	206490819	206490858	1000	+	.	gene_id "MSTRG.14892"; transcript_id "MSTRG.14892.132"; exon_number "16";
chr1	StringTie	exon	206491648	206491749	1000	+	.	gene_id "MSTRG.14892"; transcript_id "MSTRG.14892.132"; exon_number "17";
chr1	StringTie	exon	206493023	206493119	1000	+	.	gene_id "MSTRG.14892"; transcript_id "MSTRG.14892.132"; exon_number "18";
chr1	StringTie	exon	206493266	206493378	1000	+	.	gene_id "MSTRG.14892"; transcript_id "MSTRG.14892.132"; exon_number "19";
chr1	StringTie	exon	206493920	206493991	1000	+	.	gene_id "MSTRG.14892"; transcript_id "MSTRG.14892.132"; exon_number "20";
chr1	StringTie	exon	206496112	206496890	1000	+	.	gene_id "MSTRG.14892"; transcript_id "MSTRG.14892.132"; exon_number "21";
chr1	StringTie	transcript	206472821	206496895	1000	+	.	gene_id "MSTRG.14892"; transcript_id "MSTRG.14892.133";
chr1	StringTie	exon	206472821	206472963	1000	+	.	gene_id "MSTRG.14892"; transcript_id "MSTRG.14892.133"; exon_number "1";
chr1	StringTie	exon	206473200	206473314	1000	+	.	gene_id "MSTRG.14892"; transcript_id "MSTRG.14892.133"; exon_number "2";
chr1	StringTie	exon	206474331	206474471	1000	+	.	gene_id "MSTRG.14892"; transcript_id "MSTRG.14892.133"; exon_number "3";
chr1	StringTie	exon	206474865	206474994	1000	+	.	gene_id "MSTRG.14892"; transcript_id "MSTRG.14892.133"; exon_number "4";
chr1	StringTie	exon	206476098	206476362	1000	+	.	gene_id "MSTRG.14892"; transcript_id "MSTRG.14892.133"; exon_number "5";
chr1	StringTie	exon	206476678	206476838	1000	+	.	gene_id "MSTRG.14892"; transcript_id "MSTRG.14892.133"; exon_number "6";
chr1	StringTie	exon	206477749	206477859	1000	+	.	gene_id "MSTRG.14892"; transcript_id "MSTRG.14892.133"; exon_number "7";
chr1	StringTie	exon	206478160	206478339	1000	+	.	gene_id "MSTRG.14892"; transcript_id "MSTRG.14892.133"; exon_number "8";
chr1	StringTie	exon	206478943	206479133	1000	+	.	gene_id "MSTRG.14892"; transcript_id "MSTRG.14892.133"; exon_number "9";
chr1	StringTie	exon	206479870	206479934	1000	+	.	gene_id "MSTRG.14892"; transcript_id "MSTRG.14892.133"; exon_number "10";
chr1	StringTie	exon	206480022	206480113	1000	+	.	gene_id "MSTRG.14892"; transcript_id "MSTRG.14892.133"; exon_number "11";
chr1	StringTie	exon	206480447	206480533	1000	+	.	gene_id "MSTRG.14892"; transcript_id "MSTRG.14892.133"; exon_number "12";
chr1	StringTie	exon	206484997	206485072	1000	+	.	gene_id "MSTRG.14892"; transcript_id "MSTRG.14892.133"; exon_number "13";
chr1	StringTie	exon	206485194	206485306	1000	+	.	gene_id "MSTRG.14892"; transcript_id "MSTRG.14892.133"; exon_number "14";
chr1	StringTie	exon	206487914	206487990	1000	+	.	gene_id "MSTRG.14892"; transcript_id "MSTRG.14892.133"; exon_number "15";
chr1	StringTie	exon	206490819	206490858	1000	+	.	gene_id "MSTRG.14892"; transcript_id "MSTRG.14892.133"; exon_number "16";
chr1	StringTie	exon	206491648	206491749	1000	+	.	gene_id "MSTRG.14892"; transcript_id "MSTRG.14892.133"; exon_number "17";
chr1	StringTie	exon	206493023	206493119	1000	+	.	gene_id "MSTRG.14892"; transcript_id "MSTRG.14892.133"; exon_number "18";
chr1	StringTie	exon	206493266	206493378	1000	+	.	gene_id "MSTRG.14892"; transcript_id "MSTRG.14892.133"; exon_number "19";
chr1	StringTie	exon	206493920	206493991	1000	+	.	gene_id "MSTRG.14892"; transcript_id "MSTRG.14892.133"; exon_number "20";
chr1	StringTie	exon	206496112	206496895	1000	+	.	gene_id "MSTRG.14892"; transcript_id "MSTRG.14892.133"; exon_number "21";
chr1	StringTie	transcript	206472821	206496889	1000	+	.	gene_id "MSTRG.14892"; transcript_id "MSTRG.14892.134";
chr1	StringTie	exon	206472821	206472963	1000	+	.	gene_id "MSTRG.14892"; transcript_id "MSTRG.14892.134"; exon_number "1";
chr1	StringTie	exon	206473196	206473314	1000	+	.	gene_id "MSTRG.14892"; transcript_id "MSTRG.14892.134"; exon_number "2";
chr1	StringTie	exon	206474331	206474471	1000	+	.	gene_id "MSTRG.14892"; transcript_id "MSTRG.14892.134"; exon_number "3";
chr1	StringTie	exon	206474865	206474994	1000	+	.	gene_id "MSTRG.14892"; transcript_id "MSTRG.14892.134"; exon_number "4";
chr1	StringTie	exon	206476181	206476362	1000	+	.	gene_id "MSTRG.14892"; transcript_id "MSTRG.14892.134"; exon_number "5";
chr1	StringTie	exon	206476678	206476838	1000	+	.	gene_id "MSTRG.14892"; transcript_id "MSTRG.14892.134"; exon_number "6";
chr1	StringTie	exon	206477749	206477859	1000	+	.	gene_id "MSTRG.14892"; transcript_id "MSTRG.14892.134"; exon_number "7";
chr1	StringTie	exon	206478160	206478339	1000	+	.	gene_id "MSTRG.14892"; transcript_id "MSTRG.14892.134"; exon_number "8";
chr1	StringTie	exon	206478943	206479133	1000	+	.	gene_id "MSTRG.14892"; transcript_id "MSTRG.14892.134"; exon_number "9";
chr1	StringTie	exon	206479870	206479934	1000	+	.	gene_id "MSTRG.14892"; transcript_id "MSTRG.14892.134"; exon_number "10";
chr1	StringTie	exon	206480022	206480113	1000	+	.	gene_id "MSTRG.14892"; transcript_id "MSTRG.14892.134"; exon_number "11";
chr1	StringTie	exon	206480447	206480533	1000	+	.	gene_id "MSTRG.14892"; transcript_id "MSTRG.14892.134"; exon_number "12";
chr1	StringTie	exon	206484997	206485072	1000	+	.	gene_id "MSTRG.14892"; transcript_id "MSTRG.14892.134"; exon_number "13";
chr1	StringTie	exon	206485194	206485306	1000	+	.	gene_id "MSTRG.14892"; transcript_id "MSTRG.14892.134"; exon_number "14";
chr1	StringTie	exon	206487914	206487990	1000	+	.	gene_id "MSTRG.14892"; transcript_id "MSTRG.14892.134"; exon_number "15";
chr1	StringTie	exon	206490819	206490858	1000	+	.	gene_id "MSTRG.14892"; transcript_id "MSTRG.14892.134"; exon_number "16";
chr1	StringTie	exon	206491648	206491749	1000	+	.	gene_id "MSTRG.14892"; transcript_id "MSTRG.14892.134"; exon_number "17";
chr1	StringTie	exon	206493023	206493119	1000	+	.	gene_id "MSTRG.14892"; transcript_id "MSTRG.14892.134"; exon_number "18";
chr1	StringTie	exon	206493266	206493378	1000	+	.	gene_id "MSTRG.14892"; transcript_id "MSTRG.14892.134"; exon_number "19";
chr1	StringTie	exon	206493920	206493991	1000	+	.	gene_id "MSTRG.14892"; transcript_id "MSTRG.14892.134"; exon_number "20";
chr1	StringTie	exon	206496112	206496889	1000	+	.	gene_id "MSTRG.14892"; transcript_id "MSTRG.14892.134"; exon_number "21";
chr1	StringTie	transcript	206472854	206496989	1000	+	.	gene_id "MSTRG.14892"; transcript_id "MSTRG.14892.135";
chr1	StringTie	exon	206472854	206472963	1000	+	.	gene_id "MSTRG.14892"; transcript_id "MSTRG.14892.135"; exon_number "1";
chr1	StringTie	exon	206473196	206473314	1000	+	.	gene_id "MSTRG.14892"; transcript_id "MSTRG.14892.135"; exon_number "2";
chr1	StringTie	exon	206474331	206474471	1000	+	.	gene_id "MSTRG.14892"; transcript_id "MSTRG.14892.135"; exon_number "3";
chr1	StringTie	exon	206474865	206474994	1000	+	.	gene_id "MSTRG.14892"; transcript_id "MSTRG.14892.135"; exon_number "4";
chr1	StringTie	exon	206476181	206476366	1000	+	.	gene_id "MSTRG.14892"; transcript_id "MSTRG.14892.135"; exon_number "5";
chr1	StringTie	exon	206476678	206476838	1000	+	.	gene_id "MSTRG.14892"; transcript_id "MSTRG.14892.135"; exon_number "6";
chr1	StringTie	exon	206477749	206477859	1000	+	.	gene_id "MSTRG.14892"; transcript_id "MSTRG.14892.135"; exon_number "7";
chr1	StringTie	exon	206478160	206478339	1000	+	.	gene_id "MSTRG.14892"; transcript_id "MSTRG.14892.135"; exon_number "8";
chr1	StringTie	exon	206478943	206479133	1000	+	.	gene_id "MSTRG.14892"; transcript_id "MSTRG.14892.135"; exon_number "9";
chr1	StringTie	exon	206479870	206479934	1000	+	.	gene_id "MSTRG.14892"; transcript_id "MSTRG.14892.135"; exon_number "10";
chr1	StringTie	exon	206480022	206480113	1000	+	.	gene_id "MSTRG.14892"; transcript_id "MSTRG.14892.135"; exon_number "11";
chr1	StringTie	exon	206480447	206480533	1000	+	.	gene_id "MSTRG.14892"; transcript_id "MSTRG.14892.135"; exon_number "12";
chr1	StringTie	exon	206484997	206485072	1000	+	.	gene_id "MSTRG.14892"; transcript_id "MSTRG.14892.135"; exon_number "13";
chr1	StringTie	exon	206485194	206485289	1000	+	.	gene_id "MSTRG.14892"; transcript_id "MSTRG.14892.135"; exon_number "14";
chr1	StringTie	exon	206487914	206487990	1000	+	.	gene_id "MSTRG.14892"; transcript_id "MSTRG.14892.135"; exon_number "15";
chr1	StringTie	exon	206490819	206490858	1000	+	.	gene_id "MSTRG.14892"; transcript_id "MSTRG.14892.135"; exon_number "16";
chr1	StringTie	exon	206491648	206491749	1000	+	.	gene_id "MSTRG.14892"; transcript_id "MSTRG.14892.135"; exon_number "17";
chr1	StringTie	exon	206493023	206493119	1000	+	.	gene_id "MSTRG.14892"; transcript_id "MSTRG.14892.135"; exon_number "18";
chr1	StringTie	exon	206493266	206493378	1000	+	.	gene_id "MSTRG.14892"; transcript_id "MSTRG.14892.135"; exon_number "19";
chr1	StringTie	exon	206493920	206493991	1000	+	.	gene_id "MSTRG.14892"; transcript_id "MSTRG.14892.135"; exon_number "20";
chr1	StringTie	exon	206496112	206496989	1000	+	.	gene_id "MSTRG.14892"; transcript_id "MSTRG.14892.135"; exon_number "21";
chr1	StringTie	transcript	206472854	206496943	1000	+	.	gene_id "MSTRG.14892"; transcript_id "MSTRG.14892.136";
chr1	StringTie	exon	206472854	206472963	1000	+	.	gene_id "MSTRG.14892"; transcript_id "MSTRG.14892.136"; exon_number "1";
chr1	StringTie	exon	206473196	206473314	1000	+	.	gene_id "MSTRG.14892"; transcript_id "MSTRG.14892.136"; exon_number "2";
chr1	StringTie	exon	206474331	206474471	1000	+	.	gene_id "MSTRG.14892"; transcript_id "MSTRG.14892.136"; exon_number "3";
chr1	StringTie	exon	206474865	206474994	1000	+	.	gene_id "MSTRG.14892"; transcript_id "MSTRG.14892.136"; exon_number "4";
chr1	StringTie	exon	206476181	206476362	1000	+	.	gene_id "MSTRG.14892"; transcript_id "MSTRG.14892.136"; exon_number "5";
chr1	StringTie	exon	206476678	206476838	1000	+	.	gene_id "MSTRG.14892"; transcript_id "MSTRG.14892.136"; exon_number "6";
chr1	StringTie	exon	206477749	206477859	1000	+	.	gene_id "MSTRG.14892"; transcript_id "MSTRG.14892.136"; exon_number "7";
chr1	StringTie	exon	206478160	206478339	1000	+	.	gene_id "MSTRG.14892"; transcript_id "MSTRG.14892.136"; exon_number "8";
chr1	StringTie	exon	206478943	206479133	1000	+	.	gene_id "MSTRG.14892"; transcript_id "MSTRG.14892.136"; exon_number "9";
chr1	StringTie	exon	206479870	206479934	1000	+	.	gene_id "MSTRG.14892"; transcript_id "MSTRG.14892.136"; exon_number "10";
chr1	StringTie	exon	206480022	206480113	1000	+	.	gene_id "MSTRG.14892"; transcript_id "MSTRG.14892.136"; exon_number "11";
chr1	StringTie	exon	206480447	206480533	1000	+	.	gene_id "MSTRG.14892"; transcript_id "MSTRG.14892.136"; exon_number "12";
chr1	StringTie	exon	206484997	206485072	1000	+	.	gene_id "MSTRG.14892"; transcript_id "MSTRG.14892.136"; exon_number "13";
chr1	StringTie	exon	206485194	206485289	1000	+	.	gene_id "MSTRG.14892"; transcript_id "MSTRG.14892.136"; exon_number "14";
chr1	StringTie	exon	206487914	206487990	1000	+	.	gene_id "MSTRG.14892"; transcript_id "MSTRG.14892.136"; exon_number "15";
chr1	StringTie	exon	206490819	206490881	1000	+	.	gene_id "MSTRG.14892"; transcript_id "MSTRG.14892.136"; exon_number "16";
chr1	StringTie	exon	206491648	206491749	1000	+	.	gene_id "MSTRG.14892"; transcript_id "MSTRG.14892.136"; exon_number "17";
chr1	StringTie	exon	206493023	206493119	1000	+	.	gene_id "MSTRG.14892"; transcript_id "MSTRG.14892.136"; exon_number "18";
chr1	StringTie	exon	206493266	206493378	1000	+	.	gene_id "MSTRG.14892"; transcript_id "MSTRG.14892.136"; exon_number "19";
chr1	StringTie	exon	206493920	206493991	1000	+	.	gene_id "MSTRG.14892"; transcript_id "MSTRG.14892.136"; exon_number "20";
chr1	StringTie	exon	206496112	206496943	1000	+	.	gene_id "MSTRG.14892"; transcript_id "MSTRG.14892.136"; exon_number "21";
chr1	StringTie	transcript	206472854	206496959	1000	+	.	gene_id "MSTRG.14892"; transcript_id "MSTRG.14892.137";
chr1	StringTie	exon	206472854	206472963	1000	+	.	gene_id "MSTRG.14892"; transcript_id "MSTRG.14892.137"; exon_number "1";
chr1	StringTie	exon	206473196	206473314	1000	+	.	gene_id "MSTRG.14892"; transcript_id "MSTRG.14892.137"; exon_number "2";
chr1	StringTie	exon	206474331	206474471	1000	+	.	gene_id "MSTRG.14892"; transcript_id "MSTRG.14892.137"; exon_number "3";
chr1	StringTie	exon	206474865	206474994	1000	+	.	gene_id "MSTRG.14892"; transcript_id "MSTRG.14892.137"; exon_number "4";
chr1	StringTie	exon	206476181	206476838	1000	+	.	gene_id "MSTRG.14892"; transcript_id "MSTRG.14892.137"; exon_number "5";
chr1	StringTie	exon	206477749	206478339	1000	+	.	gene_id "MSTRG.14892"; transcript_id "MSTRG.14892.137"; exon_number "6";
chr1	StringTie	exon	206478943	206479133	1000	+	.	gene_id "MSTRG.14892"; transcript_id "MSTRG.14892.137"; exon_number "7";
chr1	StringTie	exon	206479870	206479934	1000	+	.	gene_id "MSTRG.14892"; transcript_id "MSTRG.14892.137"; exon_number "8";
chr1	StringTie	exon	206480022	206480113	1000	+	.	gene_id "MSTRG.14892"; transcript_id "MSTRG.14892.137"; exon_number "9";
chr1	StringTie	exon	206480447	206480533	1000	+	.	gene_id "MSTRG.14892"; transcript_id "MSTRG.14892.137"; exon_number "10";
chr1	StringTie	exon	206484997	206485072	1000	+	.	gene_id "MSTRG.14892"; transcript_id "MSTRG.14892.137"; exon_number "11";
chr1	StringTie	exon	206485194	206485306	1000	+	.	gene_id "MSTRG.14892"; transcript_id "MSTRG.14892.137"; exon_number "12";
chr1	StringTie	exon	206487914	206487990	1000	+	.	gene_id "MSTRG.14892"; transcript_id "MSTRG.14892.137"; exon_number "13";
chr1	StringTie	exon	206490819	206490858	1000	+	.	gene_id "MSTRG.14892"; transcript_id "MSTRG.14892.137"; exon_number "14";
chr1	StringTie	exon	206491648	206491749	1000	+	.	gene_id "MSTRG.14892"; transcript_id "MSTRG.14892.137"; exon_number "15";
chr1	StringTie	exon	206493023	206493119	1000	+	.	gene_id "MSTRG.14892"; transcript_id "MSTRG.14892.137"; exon_number "16";
chr1	StringTie	exon	206493266	206493378	1000	+	.	gene_id "MSTRG.14892"; transcript_id "MSTRG.14892.137"; exon_number "17";
chr1	StringTie	exon	206493920	206493991	1000	+	.	gene_id "MSTRG.14892"; transcript_id "MSTRG.14892.137"; exon_number "18";
chr1	StringTie	exon	206496112	206496959	1000	+	.	gene_id "MSTRG.14892"; transcript_id "MSTRG.14892.137"; exon_number "19";
chr1	StringTie	transcript	206472854	206496966	1000	+	.	gene_id "MSTRG.14892"; transcript_id "MSTRG.14892.138";
chr1	StringTie	exon	206472854	206472963	1000	+	.	gene_id "MSTRG.14892"; transcript_id "MSTRG.14892.138"; exon_number "1";
chr1	StringTie	exon	206473196	206473314	1000	+	.	gene_id "MSTRG.14892"; transcript_id "MSTRG.14892.138"; exon_number "2";
chr1	StringTie	exon	206474331	206474471	1000	+	.	gene_id "MSTRG.14892"; transcript_id "MSTRG.14892.138"; exon_number "3";
chr1	StringTie	exon	206474865	206474994	1000	+	.	gene_id "MSTRG.14892"; transcript_id "MSTRG.14892.138"; exon_number "4";
chr1	StringTie	exon	206476181	206476838	1000	+	.	gene_id "MSTRG.14892"; transcript_id "MSTRG.14892.138"; exon_number "5";
chr1	StringTie	exon	206477749	206477859	1000	+	.	gene_id "MSTRG.14892"; transcript_id "MSTRG.14892.138"; exon_number "6";
chr1	StringTie	exon	206478160	206478339	1000	+	.	gene_id "MSTRG.14892"; transcript_id "MSTRG.14892.138"; exon_number "7";
chr1	StringTie	exon	206478943	206479133	1000	+	.	gene_id "MSTRG.14892"; transcript_id "MSTRG.14892.138"; exon_number "8";
chr1	StringTie	exon	206479870	206479934	1000	+	.	gene_id "MSTRG.14892"; transcript_id "MSTRG.14892.138"; exon_number "9";
chr1	StringTie	exon	206480022	206480113	1000	+	.	gene_id "MSTRG.14892"; transcript_id "MSTRG.14892.138"; exon_number "10";
chr1	StringTie	exon	206480447	206480533	1000	+	.	gene_id "MSTRG.14892"; transcript_id "MSTRG.14892.138"; exon_number "11";
chr1	StringTie	exon	206484997	206485072	1000	+	.	gene_id "MSTRG.14892"; transcript_id "MSTRG.14892.138"; exon_number "12";
chr1	StringTie	exon	206485194	206485306	1000	+	.	gene_id "MSTRG.14892"; transcript_id "MSTRG.14892.138"; exon_number "13";
chr1	StringTie	exon	206487914	206487990	1000	+	.	gene_id "MSTRG.14892"; transcript_id "MSTRG.14892.138"; exon_number "14";
chr1	StringTie	exon	206490819	206490858	1000	+	.	gene_id "MSTRG.14892"; transcript_id "MSTRG.14892.138"; exon_number "15";
chr1	StringTie	exon	206491648	206491749	1000	+	.	gene_id "MSTRG.14892"; transcript_id "MSTRG.14892.138"; exon_number "16";
chr1	StringTie	exon	206493023	206493119	1000	+	.	gene_id "MSTRG.14892"; transcript_id "MSTRG.14892.138"; exon_number "17";
chr1	StringTie	exon	206493266	206493378	1000	+	.	gene_id "MSTRG.14892"; transcript_id "MSTRG.14892.138"; exon_number "18";
chr1	StringTie	exon	206493920	206493991	1000	+	.	gene_id "MSTRG.14892"; transcript_id "MSTRG.14892.138"; exon_number "19";
chr1	StringTie	exon	206496112	206496966	1000	+	.	gene_id "MSTRG.14892"; transcript_id "MSTRG.14892.138"; exon_number "20";
chr1	StringTie	transcript	206472854	206496917	1000	+	.	gene_id "MSTRG.14892"; transcript_id "MSTRG.14892.139";
chr1	StringTie	exon	206472854	206472963	1000	+	.	gene_id "MSTRG.14892"; transcript_id "MSTRG.14892.139"; exon_number "1";
chr1	StringTie	exon	206473196	206473314	1000	+	.	gene_id "MSTRG.14892"; transcript_id "MSTRG.14892.139"; exon_number "2";
chr1	StringTie	exon	206474331	206474471	1000	+	.	gene_id "MSTRG.14892"; transcript_id "MSTRG.14892.139"; exon_number "3";
chr1	StringTie	exon	206474865	206474994	1000	+	.	gene_id "MSTRG.14892"; transcript_id "MSTRG.14892.139"; exon_number "4";
chr1	StringTie	exon	206476181	206476366	1000	+	.	gene_id "MSTRG.14892"; transcript_id "MSTRG.14892.139"; exon_number "5";
chr1	StringTie	exon	206476678	206476838	1000	+	.	gene_id "MSTRG.14892"; transcript_id "MSTRG.14892.139"; exon_number "6";
chr1	StringTie	exon	206477749	206477859	1000	+	.	gene_id "MSTRG.14892"; transcript_id "MSTRG.14892.139"; exon_number "7";
chr1	StringTie	exon	206478160	206478339	1000	+	.	gene_id "MSTRG.14892"; transcript_id "MSTRG.14892.139"; exon_number "8";
chr1	StringTie	exon	206478943	206479133	1000	+	.	gene_id "MSTRG.14892"; transcript_id "MSTRG.14892.139"; exon_number "9";
chr1	StringTie	exon	206479870	206479934	1000	+	.	gene_id "MSTRG.14892"; transcript_id "MSTRG.14892.139"; exon_number "10";
chr1	StringTie	exon	206480022	206480113	1000	+	.	gene_id "MSTRG.14892"; transcript_id "MSTRG.14892.139"; exon_number "11";
chr1	StringTie	exon	206480447	206480533	1000	+	.	gene_id "MSTRG.14892"; transcript_id "MSTRG.14892.139"; exon_number "12";
chr1	StringTie	exon	206484997	206485072	1000	+	.	gene_id "MSTRG.14892"; transcript_id "MSTRG.14892.139"; exon_number "13";
chr1	StringTie	exon	206485194	206485306	1000	+	.	gene_id "MSTRG.14892"; transcript_id "MSTRG.14892.139"; exon_number "14";
chr1	StringTie	exon	206487914	206487990	1000	+	.	gene_id "MSTRG.14892"; transcript_id "MSTRG.14892.139"; exon_number "15";
chr1	StringTie	exon	206490819	206490858	1000	+	.	gene_id "MSTRG.14892"; transcript_id "MSTRG.14892.139"; exon_number "16";
chr1	StringTie	exon	206491648	206491749	1000	+	.	gene_id "MSTRG.14892"; transcript_id "MSTRG.14892.139"; exon_number "17";
chr1	StringTie	exon	206493023	206493119	1000	+	.	gene_id "MSTRG.14892"; transcript_id "MSTRG.14892.139"; exon_number "18";
chr1	StringTie	exon	206493266	206493378	1000	+	.	gene_id "MSTRG.14892"; transcript_id "MSTRG.14892.139"; exon_number "19";
chr1	StringTie	exon	206493920	206493991	1000	+	.	gene_id "MSTRG.14892"; transcript_id "MSTRG.14892.139"; exon_number "20";
chr1	StringTie	exon	206496112	206496917	1000	+	.	gene_id "MSTRG.14892"; transcript_id "MSTRG.14892.139"; exon_number "21";
chr1	StringTie	transcript	206469990	206497589	1000	+	.	gene_id "MSTRG.14892"; transcript_id "MSTRG.14892.14";
chr1	StringTie	exon	206469990	206470698	1000	+	.	gene_id "MSTRG.14892"; transcript_id "MSTRG.14892.14"; exon_number "1";
chr1	StringTie	exon	206471156	206471245	1000	+	.	gene_id "MSTRG.14892"; transcript_id "MSTRG.14892.14"; exon_number "2";
chr1	StringTie	exon	206473200	206473314	1000	+	.	gene_id "MSTRG.14892"; transcript_id "MSTRG.14892.14"; exon_number "3";
chr1	StringTie	exon	206474331	206474471	1000	+	.	gene_id "MSTRG.14892"; transcript_id "MSTRG.14892.14"; exon_number "4";
chr1	StringTie	exon	206474865	206474994	1000	+	.	gene_id "MSTRG.14892"; transcript_id "MSTRG.14892.14"; exon_number "5";
chr1	StringTie	exon	206476181	206476362	1000	+	.	gene_id "MSTRG.14892"; transcript_id "MSTRG.14892.14"; exon_number "6";
chr1	StringTie	exon	206476678	206476838	1000	+	.	gene_id "MSTRG.14892"; transcript_id "MSTRG.14892.14"; exon_number "7";
chr1	StringTie	exon	206477749	206477859	1000	+	.	gene_id "MSTRG.14892"; transcript_id "MSTRG.14892.14"; exon_number "8";
chr1	StringTie	exon	206478160	206478339	1000	+	.	gene_id "MSTRG.14892"; transcript_id "MSTRG.14892.14"; exon_number "9";
chr1	StringTie	exon	206478943	206479133	1000	+	.	gene_id "MSTRG.14892"; transcript_id "MSTRG.14892.14"; exon_number "10";
chr1	StringTie	exon	206479870	206479934	1000	+	.	gene_id "MSTRG.14892"; transcript_id "MSTRG.14892.14"; exon_number "11";
chr1	StringTie	exon	206480022	206480113	1000	+	.	gene_id "MSTRG.14892"; transcript_id "MSTRG.14892.14"; exon_number "12";
chr1	StringTie	exon	206480447	206480533	1000	+	.	gene_id "MSTRG.14892"; transcript_id "MSTRG.14892.14"; exon_number "13";
chr1	StringTie	exon	206484997	206485072	1000	+	.	gene_id "MSTRG.14892"; transcript_id "MSTRG.14892.14"; exon_number "14";
chr1	StringTie	exon	206485194	206485306	1000	+	.	gene_id "MSTRG.14892"; transcript_id "MSTRG.14892.14"; exon_number "15";
chr1	StringTie	exon	206487914	206487990	1000	+	.	gene_id "MSTRG.14892"; transcript_id "MSTRG.14892.14"; exon_number "16";
chr1	StringTie	exon	206490819	206490858	1000	+	.	gene_id "MSTRG.14892"; transcript_id "MSTRG.14892.14"; exon_number "17";
chr1	StringTie	exon	206491648	206491749	1000	+	.	gene_id "MSTRG.14892"; transcript_id "MSTRG.14892.14"; exon_number "18";
chr1	StringTie	exon	206493023	206493119	1000	+	.	gene_id "MSTRG.14892"; transcript_id "MSTRG.14892.14"; exon_number "19";
chr1	StringTie	exon	206493920	206493991	1000	+	.	gene_id "MSTRG.14892"; transcript_id "MSTRG.14892.14"; exon_number "20";
chr1	StringTie	exon	206496112	206497589	1000	+	.	gene_id "MSTRG.14892"; transcript_id "MSTRG.14892.14"; exon_number "21";
chr1	StringTie	transcript	206472927	206589274	1000	+	.	gene_id "MSTRG.14892"; transcript_id "MSTRG.14892.141";
chr1	StringTie	exon	206472927	206472963	1000	+	.	gene_id "MSTRG.14892"; transcript_id "MSTRG.14892.141"; exon_number "1";
chr1	StringTie	exon	206473196	206473314	1000	+	.	gene_id "MSTRG.14892"; transcript_id "MSTRG.14892.141"; exon_number "2";
chr1	StringTie	exon	206474331	206474471	1000	+	.	gene_id "MSTRG.14892"; transcript_id "MSTRG.14892.141"; exon_number "3";
chr1	StringTie	exon	206474865	206474994	1000	+	.	gene_id "MSTRG.14892"; transcript_id "MSTRG.14892.141"; exon_number "4";
chr1	StringTie	exon	206476181	206476362	1000	+	.	gene_id "MSTRG.14892"; transcript_id "MSTRG.14892.141"; exon_number "5";
chr1	StringTie	exon	206476678	206476838	1000	+	.	gene_id "MSTRG.14892"; transcript_id "MSTRG.14892.141"; exon_number "6";
chr1	StringTie	exon	206477749	206477859	1000	+	.	gene_id "MSTRG.14892"; transcript_id "MSTRG.14892.141"; exon_number "7";
chr1	StringTie	exon	206478160	206478339	1000	+	.	gene_id "MSTRG.14892"; transcript_id "MSTRG.14892.141"; exon_number "8";
chr1	StringTie	exon	206478943	206479133	1000	+	.	gene_id "MSTRG.14892"; transcript_id "MSTRG.14892.141"; exon_number "9";
chr1	StringTie	exon	206479870	206479934	1000	+	.	gene_id "MSTRG.14892"; transcript_id "MSTRG.14892.141"; exon_number "10";
chr1	StringTie	exon	206480022	206480113	1000	+	.	gene_id "MSTRG.14892"; transcript_id "MSTRG.14892.141"; exon_number "11";
chr1	StringTie	exon	206480447	206480533	1000	+	.	gene_id "MSTRG.14892"; transcript_id "MSTRG.14892.141"; exon_number "12";
chr1	StringTie	exon	206484997	206485072	1000	+	.	gene_id "MSTRG.14892"; transcript_id "MSTRG.14892.141"; exon_number "13";
chr1	StringTie	exon	206485194	206485306	1000	+	.	gene_id "MSTRG.14892"; transcript_id "MSTRG.14892.141"; exon_number "14";
chr1	StringTie	exon	206487914	206487990	1000	+	.	gene_id "MSTRG.14892"; transcript_id "MSTRG.14892.141"; exon_number "15";
chr1	StringTie	exon	206490819	206490858	1000	+	.	gene_id "MSTRG.14892"; transcript_id "MSTRG.14892.141"; exon_number "16";
chr1	StringTie	exon	206491648	206491749	1000	+	.	gene_id "MSTRG.14892"; transcript_id "MSTRG.14892.141"; exon_number "17";
chr1	StringTie	exon	206493023	206493119	1000	+	.	gene_id "MSTRG.14892"; transcript_id "MSTRG.14892.141"; exon_number "18";
chr1	StringTie	exon	206493920	206493991	1000	+	.	gene_id "MSTRG.14892"; transcript_id "MSTRG.14892.141"; exon_number "19";
chr1	StringTie	exon	206506840	206508059	1000	+	.	gene_id "MSTRG.14892"; transcript_id "MSTRG.14892.141"; exon_number "20";
chr1	StringTie	exon	206538172	206538293	1000	+	.	gene_id "MSTRG.14892"; transcript_id "MSTRG.14892.141"; exon_number "21";
chr1	StringTie	exon	206583269	206583379	1000	+	.	gene_id "MSTRG.14892"; transcript_id "MSTRG.14892.141"; exon_number "22";
chr1	StringTie	exon	206584387	206589274	1000	+	.	gene_id "MSTRG.14892"; transcript_id "MSTRG.14892.141"; exon_number "23";
chr1	StringTie	transcript	206472934	206496984	1000	+	.	gene_id "MSTRG.14892"; transcript_id "MSTRG.14892.142";
chr1	StringTie	exon	206472934	206472963	1000	+	.	gene_id "MSTRG.14892"; transcript_id "MSTRG.14892.142"; exon_number "1";
chr1	StringTie	exon	206473200	206473314	1000	+	.	gene_id "MSTRG.14892"; transcript_id "MSTRG.14892.142"; exon_number "2";
chr1	StringTie	exon	206474331	206474471	1000	+	.	gene_id "MSTRG.14892"; transcript_id "MSTRG.14892.142"; exon_number "3";
chr1	StringTie	exon	206474865	206474994	1000	+	.	gene_id "MSTRG.14892"; transcript_id "MSTRG.14892.142"; exon_number "4";
chr1	StringTie	exon	206476181	206476362	1000	+	.	gene_id "MSTRG.14892"; transcript_id "MSTRG.14892.142"; exon_number "5";
chr1	StringTie	exon	206476678	206476838	1000	+	.	gene_id "MSTRG.14892"; transcript_id "MSTRG.14892.142"; exon_number "6";
chr1	StringTie	exon	206477749	206477859	1000	+	.	gene_id "MSTRG.14892"; transcript_id "MSTRG.14892.142"; exon_number "7";
chr1	StringTie	exon	206478160	206478339	1000	+	.	gene_id "MSTRG.14892"; transcript_id "MSTRG.14892.142"; exon_number "8";
chr1	StringTie	exon	206478948	206479133	1000	+	.	gene_id "MSTRG.14892"; transcript_id "MSTRG.14892.142"; exon_number "9";
chr1	StringTie	exon	206479870	206479934	1000	+	.	gene_id "MSTRG.14892"; transcript_id "MSTRG.14892.142"; exon_number "10";
chr1	StringTie	exon	206480022	206480113	1000	+	.	gene_id "MSTRG.14892"; transcript_id "MSTRG.14892.142"; exon_number "11";
chr1	StringTie	exon	206480447	206480533	1000	+	.	gene_id "MSTRG.14892"; transcript_id "MSTRG.14892.142"; exon_number "12";
chr1	StringTie	exon	206484997	206485072	1000	+	.	gene_id "MSTRG.14892"; transcript_id "MSTRG.14892.142"; exon_number "13";
chr1	StringTie	exon	206485194	206485306	1000	+	.	gene_id "MSTRG.14892"; transcript_id "MSTRG.14892.142"; exon_number "14";
chr1	StringTie	exon	206485421	206485564	1000	+	.	gene_id "MSTRG.14892"; transcript_id "MSTRG.14892.142"; exon_number "15";
chr1	StringTie	exon	206487914	206487990	1000	+	.	gene_id "MSTRG.14892"; transcript_id "MSTRG.14892.142"; exon_number "16";
chr1	StringTie	exon	206490819	206490858	1000	+	.	gene_id "MSTRG.14892"; transcript_id "MSTRG.14892.142"; exon_number "17";
chr1	StringTie	exon	206491648	206491749	1000	+	.	gene_id "MSTRG.14892"; transcript_id "MSTRG.14892.142"; exon_number "18";
chr1	StringTie	exon	206493023	206493119	1000	+	.	gene_id "MSTRG.14892"; transcript_id "MSTRG.14892.142"; exon_number "19";
chr1	StringTie	exon	206493266	206493378	1000	+	.	gene_id "MSTRG.14892"; transcript_id "MSTRG.14892.142"; exon_number "20";
chr1	StringTie	exon	206493920	206493991	1000	+	.	gene_id "MSTRG.14892"; transcript_id "MSTRG.14892.142"; exon_number "21";
chr1	StringTie	exon	206496112	206496984	1000	+	.	gene_id "MSTRG.14892"; transcript_id "MSTRG.14892.142"; exon_number "22";
chr1	StringTie	transcript	206476009	206497141	1000	+	.	gene_id "MSTRG.14892"; transcript_id "MSTRG.14892.143";
chr1	StringTie	exon	206476009	206476838	1000	+	.	gene_id "MSTRG.14892"; transcript_id "MSTRG.14892.143"; exon_number "1";
chr1	StringTie	exon	206477749	206478339	1000	+	.	gene_id "MSTRG.14892"; transcript_id "MSTRG.14892.143"; exon_number "2";
chr1	StringTie	exon	206478943	206479133	1000	+	.	gene_id "MSTRG.14892"; transcript_id "MSTRG.14892.143"; exon_number "3";
chr1	StringTie	exon	206479870	206479934	1000	+	.	gene_id "MSTRG.14892"; transcript_id "MSTRG.14892.143"; exon_number "4";
chr1	StringTie	exon	206480022	206480113	1000	+	.	gene_id "MSTRG.14892"; transcript_id "MSTRG.14892.143"; exon_number "5";
chr1	StringTie	exon	206480447	206480533	1000	+	.	gene_id "MSTRG.14892"; transcript_id "MSTRG.14892.143"; exon_number "6";
chr1	StringTie	exon	206484997	206485289	1000	+	.	gene_id "MSTRG.14892"; transcript_id "MSTRG.14892.143"; exon_number "7";
chr1	StringTie	exon	206487877	206487990	1000	+	.	gene_id "MSTRG.14892"; transcript_id "MSTRG.14892.143"; exon_number "8";
chr1	StringTie	exon	206490819	206490858	1000	+	.	gene_id "MSTRG.14892"; transcript_id "MSTRG.14892.143"; exon_number "9";
chr1	StringTie	exon	206491648	206491749	1000	+	.	gene_id "MSTRG.14892"; transcript_id "MSTRG.14892.143"; exon_number "10";
chr1	StringTie	exon	206493023	206493119	1000	+	.	gene_id "MSTRG.14892"; transcript_id "MSTRG.14892.143"; exon_number "11";
chr1	StringTie	exon	206493266	206493378	1000	+	.	gene_id "MSTRG.14892"; transcript_id "MSTRG.14892.143"; exon_number "12";
chr1	StringTie	exon	206493920	206494969	1000	+	.	gene_id "MSTRG.14892"; transcript_id "MSTRG.14892.143"; exon_number "13";
chr1	StringTie	exon	206496112	206497141	1000	+	.	gene_id "MSTRG.14892"; transcript_id "MSTRG.14892.143"; exon_number "14";
chr1	StringTie	transcript	206478050	206496890	1000	+	.	gene_id "MSTRG.14892"; transcript_id "MSTRG.14892.144";
chr1	StringTie	exon	206478050	206478339	1000	+	.	gene_id "MSTRG.14892"; transcript_id "MSTRG.14892.144"; exon_number "1";
chr1	StringTie	exon	206478943	206479133	1000	+	.	gene_id "MSTRG.14892"; transcript_id "MSTRG.14892.144"; exon_number "2";
chr1	StringTie	exon	206479870	206479934	1000	+	.	gene_id "MSTRG.14892"; transcript_id "MSTRG.14892.144"; exon_number "3";
chr1	StringTie	exon	206480022	206480113	1000	+	.	gene_id "MSTRG.14892"; transcript_id "MSTRG.14892.144"; exon_number "4";
chr1	StringTie	exon	206480447	206480533	1000	+	.	gene_id "MSTRG.14892"; transcript_id "MSTRG.14892.144"; exon_number "5";
chr1	StringTie	exon	206483981	206484058	1000	+	.	gene_id "MSTRG.14892"; transcript_id "MSTRG.14892.144"; exon_number "6";
chr1	StringTie	exon	206484997	206485072	1000	+	.	gene_id "MSTRG.14892"; transcript_id "MSTRG.14892.144"; exon_number "7";
chr1	StringTie	exon	206485194	206485289	1000	+	.	gene_id "MSTRG.14892"; transcript_id "MSTRG.14892.144"; exon_number "8";
chr1	StringTie	exon	206487914	206487990	1000	+	.	gene_id "MSTRG.14892"; transcript_id "MSTRG.14892.144"; exon_number "9";
chr1	StringTie	exon	206490819	206490858	1000	+	.	gene_id "MSTRG.14892"; transcript_id "MSTRG.14892.144"; exon_number "10";
chr1	StringTie	exon	206491648	206491749	1000	+	.	gene_id "MSTRG.14892"; transcript_id "MSTRG.14892.144"; exon_number "11";
chr1	StringTie	exon	206493023	206493119	1000	+	.	gene_id "MSTRG.14892"; transcript_id "MSTRG.14892.144"; exon_number "12";
chr1	StringTie	exon	206493266	206493378	1000	+	.	gene_id "MSTRG.14892"; transcript_id "MSTRG.14892.144"; exon_number "13";
chr1	StringTie	exon	206493920	206493991	1000	+	.	gene_id "MSTRG.14892"; transcript_id "MSTRG.14892.144"; exon_number "14";
chr1	StringTie	exon	206496112	206496890	1000	+	.	gene_id "MSTRG.14892"; transcript_id "MSTRG.14892.144"; exon_number "15";
chr1	StringTie	transcript	206478115	206496890	1000	+	.	gene_id "MSTRG.14892"; transcript_id "MSTRG.14892.145";
chr1	StringTie	exon	206478115	206478339	1000	+	.	gene_id "MSTRG.14892"; transcript_id "MSTRG.14892.145"; exon_number "1";
chr1	StringTie	exon	206478959	206479133	1000	+	.	gene_id "MSTRG.14892"; transcript_id "MSTRG.14892.145"; exon_number "2";
chr1	StringTie	exon	206479870	206479934	1000	+	.	gene_id "MSTRG.14892"; transcript_id "MSTRG.14892.145"; exon_number "3";
chr1	StringTie	exon	206480022	206480113	1000	+	.	gene_id "MSTRG.14892"; transcript_id "MSTRG.14892.145"; exon_number "4";
chr1	StringTie	exon	206480447	206480533	1000	+	.	gene_id "MSTRG.14892"; transcript_id "MSTRG.14892.145"; exon_number "5";
chr1	StringTie	exon	206484997	206485072	1000	+	.	gene_id "MSTRG.14892"; transcript_id "MSTRG.14892.145"; exon_number "6";
chr1	StringTie	exon	206485194	206485289	1000	+	.	gene_id "MSTRG.14892"; transcript_id "MSTRG.14892.145"; exon_number "7";
chr1	StringTie	exon	206487914	206487990	1000	+	.	gene_id "MSTRG.14892"; transcript_id "MSTRG.14892.145"; exon_number "8";
chr1	StringTie	exon	206490819	206490858	1000	+	.	gene_id "MSTRG.14892"; transcript_id "MSTRG.14892.145"; exon_number "9";
chr1	StringTie	exon	206491648	206491749	1000	+	.	gene_id "MSTRG.14892"; transcript_id "MSTRG.14892.145"; exon_number "10";
chr1	StringTie	exon	206493023	206493119	1000	+	.	gene_id "MSTRG.14892"; transcript_id "MSTRG.14892.145"; exon_number "11";
chr1	StringTie	exon	206493920	206493991	1000	+	.	gene_id "MSTRG.14892"; transcript_id "MSTRG.14892.145"; exon_number "12";
chr1	StringTie	exon	206496112	206496890	1000	+	.	gene_id "MSTRG.14892"; transcript_id "MSTRG.14892.145"; exon_number "13";
chr1	StringTie	transcript	206479866	206496889	1000	+	.	gene_id "MSTRG.14892"; transcript_id "MSTRG.14892.146";
chr1	StringTie	exon	206479866	206479934	1000	+	.	gene_id "MSTRG.14892"; transcript_id "MSTRG.14892.146"; exon_number "1";
chr1	StringTie	exon	206480022	206480113	1000	+	.	gene_id "MSTRG.14892"; transcript_id "MSTRG.14892.146"; exon_number "2";
chr1	StringTie	exon	206480447	206480533	1000	+	.	gene_id "MSTRG.14892"; transcript_id "MSTRG.14892.146"; exon_number "3";
chr1	StringTie	exon	206484997	206485072	1000	+	.	gene_id "MSTRG.14892"; transcript_id "MSTRG.14892.146"; exon_number "4";
chr1	StringTie	exon	206485194	206485289	1000	+	.	gene_id "MSTRG.14892"; transcript_id "MSTRG.14892.146"; exon_number "5";
chr1	StringTie	exon	206487914	206487990	1000	+	.	gene_id "MSTRG.14892"; transcript_id "MSTRG.14892.146"; exon_number "6";
chr1	StringTie	exon	206490819	206490881	1000	+	.	gene_id "MSTRG.14892"; transcript_id "MSTRG.14892.146"; exon_number "7";
chr1	StringTie	exon	206491648	206491749	1000	+	.	gene_id "MSTRG.14892"; transcript_id "MSTRG.14892.146"; exon_number "8";
chr1	StringTie	exon	206493023	206493119	1000	+	.	gene_id "MSTRG.14892"; transcript_id "MSTRG.14892.146"; exon_number "9";
chr1	StringTie	exon	206493266	206493378	1000	+	.	gene_id "MSTRG.14892"; transcript_id "MSTRG.14892.146"; exon_number "10";
chr1	StringTie	exon	206493920	206493991	1000	+	.	gene_id "MSTRG.14892"; transcript_id "MSTRG.14892.146"; exon_number "11";
chr1	StringTie	exon	206494786	206494969	1000	+	.	gene_id "MSTRG.14892"; transcript_id "MSTRG.14892.146"; exon_number "12";
chr1	StringTie	exon	206496112	206496889	1000	+	.	gene_id "MSTRG.14892"; transcript_id "MSTRG.14892.146"; exon_number "13";
chr1	StringTie	transcript	206480020	206496890	1000	+	.	gene_id "MSTRG.14892"; transcript_id "MSTRG.14892.147";
chr1	StringTie	exon	206480020	206480113	1000	+	.	gene_id "MSTRG.14892"; transcript_id "MSTRG.14892.147"; exon_number "1";
chr1	StringTie	exon	206480447	206480533	1000	+	.	gene_id "MSTRG.14892"; transcript_id "MSTRG.14892.147"; exon_number "2";
chr1	StringTie	exon	206484997	206485072	1000	+	.	gene_id "MSTRG.14892"; transcript_id "MSTRG.14892.147"; exon_number "3";
chr1	StringTie	exon	206485194	206485306	1000	+	.	gene_id "MSTRG.14892"; transcript_id "MSTRG.14892.147"; exon_number "4";
chr1	StringTie	exon	206487914	206487990	1000	+	.	gene_id "MSTRG.14892"; transcript_id "MSTRG.14892.147"; exon_number "5";
chr1	StringTie	exon	206490819	206490858	1000	+	.	gene_id "MSTRG.14892"; transcript_id "MSTRG.14892.147"; exon_number "6";
chr1	StringTie	exon	206491648	206491749	1000	+	.	gene_id "MSTRG.14892"; transcript_id "MSTRG.14892.147"; exon_number "7";
chr1	StringTie	exon	206493266	206493378	1000	+	.	gene_id "MSTRG.14892"; transcript_id "MSTRG.14892.147"; exon_number "8";
chr1	StringTie	exon	206493920	206493991	1000	+	.	gene_id "MSTRG.14892"; transcript_id "MSTRG.14892.147"; exon_number "9";
chr1	StringTie	exon	206496112	206496890	1000	+	.	gene_id "MSTRG.14892"; transcript_id "MSTRG.14892.147"; exon_number "10";
chr1	StringTie	transcript	206483763	206496894	1000	+	.	gene_id "MSTRG.14892"; transcript_id "MSTRG.14892.148";
chr1	StringTie	exon	206483763	206484067	1000	+	.	gene_id "MSTRG.14892"; transcript_id "MSTRG.14892.148"; exon_number "1";
chr1	StringTie	exon	206484997	206485072	1000	+	.	gene_id "MSTRG.14892"; transcript_id "MSTRG.14892.148"; exon_number "2";
chr1	StringTie	exon	206485194	206487990	1000	+	.	gene_id "MSTRG.14892"; transcript_id "MSTRG.14892.148"; exon_number "3";
chr1	StringTie	exon	206490819	206490858	1000	+	.	gene_id "MSTRG.14892"; transcript_id "MSTRG.14892.148"; exon_number "4";
chr1	StringTie	exon	206491648	206491749	1000	+	.	gene_id "MSTRG.14892"; transcript_id "MSTRG.14892.148"; exon_number "5";
chr1	StringTie	exon	206493023	206493119	1000	+	.	gene_id "MSTRG.14892"; transcript_id "MSTRG.14892.148"; exon_number "6";
chr1	StringTie	exon	206496112	206496894	1000	+	.	gene_id "MSTRG.14892"; transcript_id "MSTRG.14892.148"; exon_number "7";
chr1	StringTie	transcript	206484017	206496890	1000	+	.	gene_id "MSTRG.14892"; transcript_id "MSTRG.14892.149";
chr1	StringTie	exon	206484017	206484058	1000	+	.	gene_id "MSTRG.14892"; transcript_id "MSTRG.14892.149"; exon_number "1";
chr1	StringTie	exon	206484997	206485072	1000	+	.	gene_id "MSTRG.14892"; transcript_id "MSTRG.14892.149"; exon_number "2";
chr1	StringTie	exon	206485194	206485289	1000	+	.	gene_id "MSTRG.14892"; transcript_id "MSTRG.14892.149"; exon_number "3";
chr1	StringTie	exon	206487914	206487990	1000	+	.	gene_id "MSTRG.14892"; transcript_id "MSTRG.14892.149"; exon_number "4";
chr1	StringTie	exon	206490819	206490881	1000	+	.	gene_id "MSTRG.14892"; transcript_id "MSTRG.14892.149"; exon_number "5";
chr1	StringTie	exon	206491648	206491749	1000	+	.	gene_id "MSTRG.14892"; transcript_id "MSTRG.14892.149"; exon_number "6";
chr1	StringTie	exon	206493023	206493119	1000	+	.	gene_id "MSTRG.14892"; transcript_id "MSTRG.14892.149"; exon_number "7";
chr1	StringTie	exon	206493266	206493378	1000	+	.	gene_id "MSTRG.14892"; transcript_id "MSTRG.14892.149"; exon_number "8";
chr1	StringTie	exon	206493920	206493991	1000	+	.	gene_id "MSTRG.14892"; transcript_id "MSTRG.14892.149"; exon_number "9";
chr1	StringTie	exon	206496112	206496890	1000	+	.	gene_id "MSTRG.14892"; transcript_id "MSTRG.14892.149"; exon_number "10";
chr1	StringTie	transcript	206469990	206497590	1000	+	.	gene_id "MSTRG.14892"; transcript_id "MSTRG.14892.15";
chr1	StringTie	exon	206469990	206470698	1000	+	.	gene_id "MSTRG.14892"; transcript_id "MSTRG.14892.15"; exon_number "1";
chr1	StringTie	exon	206471156	206471245	1000	+	.	gene_id "MSTRG.14892"; transcript_id "MSTRG.14892.15"; exon_number "2";
chr1	StringTie	exon	206473200	206473314	1000	+	.	gene_id "MSTRG.14892"; transcript_id "MSTRG.14892.15"; exon_number "3";
chr1	StringTie	exon	206474331	206474471	1000	+	.	gene_id "MSTRG.14892"; transcript_id "MSTRG.14892.15"; exon_number "4";
chr1	StringTie	exon	206474865	206474994	1000	+	.	gene_id "MSTRG.14892"; transcript_id "MSTRG.14892.15"; exon_number "5";
chr1	StringTie	exon	206476181	206476362	1000	+	.	gene_id "MSTRG.14892"; transcript_id "MSTRG.14892.15"; exon_number "6";
chr1	StringTie	exon	206476678	206476838	1000	+	.	gene_id "MSTRG.14892"; transcript_id "MSTRG.14892.15"; exon_number "7";
chr1	StringTie	exon	206477749	206477859	1000	+	.	gene_id "MSTRG.14892"; transcript_id "MSTRG.14892.15"; exon_number "8";
chr1	StringTie	exon	206478160	206478339	1000	+	.	gene_id "MSTRG.14892"; transcript_id "MSTRG.14892.15"; exon_number "9";
chr1	StringTie	exon	206478943	206479133	1000	+	.	gene_id "MSTRG.14892"; transcript_id "MSTRG.14892.15"; exon_number "10";
chr1	StringTie	exon	206479870	206479934	1000	+	.	gene_id "MSTRG.14892"; transcript_id "MSTRG.14892.15"; exon_number "11";
chr1	StringTie	exon	206480022	206480113	1000	+	.	gene_id "MSTRG.14892"; transcript_id "MSTRG.14892.15"; exon_number "12";
chr1	StringTie	exon	206480447	206480533	1000	+	.	gene_id "MSTRG.14892"; transcript_id "MSTRG.14892.15"; exon_number "13";
chr1	StringTie	exon	206483977	206484058	1000	+	.	gene_id "MSTRG.14892"; transcript_id "MSTRG.14892.15"; exon_number "14";
chr1	StringTie	exon	206484997	206485072	1000	+	.	gene_id "MSTRG.14892"; transcript_id "MSTRG.14892.15"; exon_number "15";
chr1	StringTie	exon	206485194	206485289	1000	+	.	gene_id "MSTRG.14892"; transcript_id "MSTRG.14892.15"; exon_number "16";
chr1	StringTie	exon	206487914	206487990	1000	+	.	gene_id "MSTRG.14892"; transcript_id "MSTRG.14892.15"; exon_number "17";
chr1	StringTie	exon	206490819	206490858	1000	+	.	gene_id "MSTRG.14892"; transcript_id "MSTRG.14892.15"; exon_number "18";
chr1	StringTie	exon	206491648	206491749	1000	+	.	gene_id "MSTRG.14892"; transcript_id "MSTRG.14892.15"; exon_number "19";
chr1	StringTie	exon	206493023	206493119	1000	+	.	gene_id "MSTRG.14892"; transcript_id "MSTRG.14892.15"; exon_number "20";
chr1	StringTie	exon	206493920	206493991	1000	+	.	gene_id "MSTRG.14892"; transcript_id "MSTRG.14892.15"; exon_number "21";
chr1	StringTie	exon	206496112	206497590	1000	+	.	gene_id "MSTRG.14892"; transcript_id "MSTRG.14892.15"; exon_number "22";
chr1	StringTie	transcript	206484032	206496891	1000	+	.	gene_id "MSTRG.14892"; transcript_id "MSTRG.14892.150";
chr1	StringTie	exon	206484032	206484067	1000	+	.	gene_id "MSTRG.14892"; transcript_id "MSTRG.14892.150"; exon_number "1";
chr1	StringTie	exon	206484997	206485072	1000	+	.	gene_id "MSTRG.14892"; transcript_id "MSTRG.14892.150"; exon_number "2";
chr1	StringTie	exon	206485194	206485289	1000	+	.	gene_id "MSTRG.14892"; transcript_id "MSTRG.14892.150"; exon_number "3";
chr1	StringTie	exon	206487914	206487990	1000	+	.	gene_id "MSTRG.14892"; transcript_id "MSTRG.14892.150"; exon_number "4";
chr1	StringTie	exon	206490819	206490858	1000	+	.	gene_id "MSTRG.14892"; transcript_id "MSTRG.14892.150"; exon_number "5";
chr1	StringTie	exon	206491648	206491749	1000	+	.	gene_id "MSTRG.14892"; transcript_id "MSTRG.14892.150"; exon_number "6";
chr1	StringTie	exon	206493023	206493119	1000	+	.	gene_id "MSTRG.14892"; transcript_id "MSTRG.14892.150"; exon_number "7";
chr1	StringTie	exon	206496112	206496891	1000	+	.	gene_id "MSTRG.14892"; transcript_id "MSTRG.14892.150"; exon_number "8";
chr1	StringTie	transcript	206484034	206496890	1000	+	.	gene_id "MSTRG.14892"; transcript_id "MSTRG.14892.151";
chr1	StringTie	exon	206484034	206484067	1000	+	.	gene_id "MSTRG.14892"; transcript_id "MSTRG.14892.151"; exon_number "1";
chr1	StringTie	exon	206484997	206485072	1000	+	.	gene_id "MSTRG.14892"; transcript_id "MSTRG.14892.151"; exon_number "2";
chr1	StringTie	exon	206485194	206485306	1000	+	.	gene_id "MSTRG.14892"; transcript_id "MSTRG.14892.151"; exon_number "3";
chr1	StringTie	exon	206487914	206487990	1000	+	.	gene_id "MSTRG.14892"; transcript_id "MSTRG.14892.151"; exon_number "4";
chr1	StringTie	exon	206490819	206490858	1000	+	.	gene_id "MSTRG.14892"; transcript_id "MSTRG.14892.151"; exon_number "5";
chr1	StringTie	exon	206491648	206491749	1000	+	.	gene_id "MSTRG.14892"; transcript_id "MSTRG.14892.151"; exon_number "6";
chr1	StringTie	exon	206493023	206493119	1000	+	.	gene_id "MSTRG.14892"; transcript_id "MSTRG.14892.151"; exon_number "7";
chr1	StringTie	exon	206493920	206493991	1000	+	.	gene_id "MSTRG.14892"; transcript_id "MSTRG.14892.151"; exon_number "8";
chr1	StringTie	exon	206496112	206496890	1000	+	.	gene_id "MSTRG.14892"; transcript_id "MSTRG.14892.151"; exon_number "9";
chr1	StringTie	transcript	206484044	206496898	1000	+	.	gene_id "MSTRG.14892"; transcript_id "MSTRG.14892.152";
chr1	StringTie	exon	206484044	206484067	1000	+	.	gene_id "MSTRG.14892"; transcript_id "MSTRG.14892.152"; exon_number "1";
chr1	StringTie	exon	206484997	206485072	1000	+	.	gene_id "MSTRG.14892"; transcript_id "MSTRG.14892.152"; exon_number "2";
chr1	StringTie	exon	206485194	206485306	1000	+	.	gene_id "MSTRG.14892"; transcript_id "MSTRG.14892.152"; exon_number "3";
chr1	StringTie	exon	206487914	206487990	1000	+	.	gene_id "MSTRG.14892"; transcript_id "MSTRG.14892.152"; exon_number "4";
chr1	StringTie	exon	206490819	206490858	1000	+	.	gene_id "MSTRG.14892"; transcript_id "MSTRG.14892.152"; exon_number "5";
chr1	StringTie	exon	206491648	206491749	1000	+	.	gene_id "MSTRG.14892"; transcript_id "MSTRG.14892.152"; exon_number "6";
chr1	StringTie	exon	206493023	206493119	1000	+	.	gene_id "MSTRG.14892"; transcript_id "MSTRG.14892.152"; exon_number "7";
chr1	StringTie	exon	206493266	206493378	1000	+	.	gene_id "MSTRG.14892"; transcript_id "MSTRG.14892.152"; exon_number "8";
chr1	StringTie	exon	206493920	206493991	1000	+	.	gene_id "MSTRG.14892"; transcript_id "MSTRG.14892.152"; exon_number "9";
chr1	StringTie	exon	206496112	206496898	1000	+	.	gene_id "MSTRG.14892"; transcript_id "MSTRG.14892.152"; exon_number "10";
chr1	StringTie	transcript	206484685	206496898	1000	+	.	gene_id "MSTRG.14892"; transcript_id "MSTRG.14892.153";
chr1	StringTie	exon	206484685	206485072	1000	+	.	gene_id "MSTRG.14892"; transcript_id "MSTRG.14892.153"; exon_number "1";
chr1	StringTie	exon	206485194	206485289	1000	+	.	gene_id "MSTRG.14892"; transcript_id "MSTRG.14892.153"; exon_number "2";
chr1	StringTie	exon	206487914	206487990	1000	+	.	gene_id "MSTRG.14892"; transcript_id "MSTRG.14892.153"; exon_number "3";
chr1	StringTie	exon	206490819	206490858	1000	+	.	gene_id "MSTRG.14892"; transcript_id "MSTRG.14892.153"; exon_number "4";
chr1	StringTie	exon	206491648	206491749	1000	+	.	gene_id "MSTRG.14892"; transcript_id "MSTRG.14892.153"; exon_number "5";
chr1	StringTie	exon	206493023	206493119	1000	+	.	gene_id "MSTRG.14892"; transcript_id "MSTRG.14892.153"; exon_number "6";
chr1	StringTie	exon	206493266	206493378	1000	+	.	gene_id "MSTRG.14892"; transcript_id "MSTRG.14892.153"; exon_number "7";
chr1	StringTie	exon	206493920	206493991	1000	+	.	gene_id "MSTRG.14892"; transcript_id "MSTRG.14892.153"; exon_number "8";
chr1	StringTie	exon	206496121	206496898	1000	+	.	gene_id "MSTRG.14892"; transcript_id "MSTRG.14892.153"; exon_number "9";
chr1	StringTie	transcript	206487129	206496947	1000	+	.	gene_id "MSTRG.14892"; transcript_id "MSTRG.14892.154";
chr1	StringTie	exon	206487129	206487601	1000	+	.	gene_id "MSTRG.14892"; transcript_id "MSTRG.14892.154"; exon_number "1";
chr1	StringTie	exon	206487914	206487990	1000	+	.	gene_id "MSTRG.14892"; transcript_id "MSTRG.14892.154"; exon_number "2";
chr1	StringTie	exon	206490819	206490858	1000	+	.	gene_id "MSTRG.14892"; transcript_id "MSTRG.14892.154"; exon_number "3";
chr1	StringTie	exon	206491648	206491749	1000	+	.	gene_id "MSTRG.14892"; transcript_id "MSTRG.14892.154"; exon_number "4";
chr1	StringTie	exon	206493023	206493119	1000	+	.	gene_id "MSTRG.14892"; transcript_id "MSTRG.14892.154"; exon_number "5";
chr1	StringTie	exon	206493266	206493378	1000	+	.	gene_id "MSTRG.14892"; transcript_id "MSTRG.14892.154"; exon_number "6";
chr1	StringTie	exon	206493920	206493991	1000	+	.	gene_id "MSTRG.14892"; transcript_id "MSTRG.14892.154"; exon_number "7";
chr1	StringTie	exon	206496112	206496947	1000	+	.	gene_id "MSTRG.14892"; transcript_id "MSTRG.14892.154"; exon_number "8";
chr1	StringTie	transcript	206487428	206496889	1000	+	.	gene_id "MSTRG.14892"; transcript_id "MSTRG.14892.155";
chr1	StringTie	exon	206487428	206487811	1000	+	.	gene_id "MSTRG.14892"; transcript_id "MSTRG.14892.155"; exon_number "1";
chr1	StringTie	exon	206487914	206487990	1000	+	.	gene_id "MSTRG.14892"; transcript_id "MSTRG.14892.155"; exon_number "2";
chr1	StringTie	exon	206490819	206490858	1000	+	.	gene_id "MSTRG.14892"; transcript_id "MSTRG.14892.155"; exon_number "3";
chr1	StringTie	exon	206491648	206491749	1000	+	.	gene_id "MSTRG.14892"; transcript_id "MSTRG.14892.155"; exon_number "4";
chr1	StringTie	exon	206493023	206493119	1000	+	.	gene_id "MSTRG.14892"; transcript_id "MSTRG.14892.155"; exon_number "5";
chr1	StringTie	exon	206493266	206493378	1000	+	.	gene_id "MSTRG.14892"; transcript_id "MSTRG.14892.155"; exon_number "6";
chr1	StringTie	exon	206493920	206493991	1000	+	.	gene_id "MSTRG.14892"; transcript_id "MSTRG.14892.155"; exon_number "7";
chr1	StringTie	exon	206496112	206496889	1000	+	.	gene_id "MSTRG.14892"; transcript_id "MSTRG.14892.155"; exon_number "8";
chr1	StringTie	transcript	206487552	206504496	1000	+	.	gene_id "MSTRG.14892"; transcript_id "MSTRG.14892.156";
chr1	StringTie	exon	206487552	206487990	1000	+	.	gene_id "MSTRG.14892"; transcript_id "MSTRG.14892.156"; exon_number "1";
chr1	StringTie	exon	206490819	206490858	1000	+	.	gene_id "MSTRG.14892"; transcript_id "MSTRG.14892.156"; exon_number "2";
chr1	StringTie	exon	206491648	206491749	1000	+	.	gene_id "MSTRG.14892"; transcript_id "MSTRG.14892.156"; exon_number "3";
chr1	StringTie	exon	206493023	206493119	1000	+	.	gene_id "MSTRG.14892"; transcript_id "MSTRG.14892.156"; exon_number "4";
chr1	StringTie	exon	206493266	206493378	1000	+	.	gene_id "MSTRG.14892"; transcript_id "MSTRG.14892.156"; exon_number "5";
chr1	StringTie	exon	206493920	206493991	1000	+	.	gene_id "MSTRG.14892"; transcript_id "MSTRG.14892.156"; exon_number "6";
chr1	StringTie	exon	206499360	206504496	1000	+	.	gene_id "MSTRG.14892"; transcript_id "MSTRG.14892.156"; exon_number "7";
chr1	StringTie	transcript	206490302	206496947	1000	+	.	gene_id "MSTRG.14892"; transcript_id "MSTRG.14892.157";
chr1	StringTie	exon	206490302	206490404	1000	+	.	gene_id "MSTRG.14892"; transcript_id "MSTRG.14892.157"; exon_number "1";
chr1	StringTie	exon	206490819	206490858	1000	+	.	gene_id "MSTRG.14892"; transcript_id "MSTRG.14892.157"; exon_number "2";
chr1	StringTie	exon	206491648	206491749	1000	+	.	gene_id "MSTRG.14892"; transcript_id "MSTRG.14892.157"; exon_number "3";
chr1	StringTie	exon	206493023	206493119	1000	+	.	gene_id "MSTRG.14892"; transcript_id "MSTRG.14892.157"; exon_number "4";
chr1	StringTie	exon	206493266	206493378	1000	+	.	gene_id "MSTRG.14892"; transcript_id "MSTRG.14892.157"; exon_number "5";
chr1	StringTie	exon	206493920	206493991	1000	+	.	gene_id "MSTRG.14892"; transcript_id "MSTRG.14892.157"; exon_number "6";
chr1	StringTie	exon	206496112	206496947	1000	+	.	gene_id "MSTRG.14892"; transcript_id "MSTRG.14892.157"; exon_number "7";
chr1	StringTie	transcript	206490815	206496956	1000	+	.	gene_id "MSTRG.14892"; transcript_id "MSTRG.14892.158";
chr1	StringTie	exon	206490815	206490858	1000	+	.	gene_id "MSTRG.14892"; transcript_id "MSTRG.14892.158"; exon_number "1";
chr1	StringTie	exon	206491648	206491749	1000	+	.	gene_id "MSTRG.14892"; transcript_id "MSTRG.14892.158"; exon_number "2";
chr1	StringTie	exon	206493023	206493119	1000	+	.	gene_id "MSTRG.14892"; transcript_id "MSTRG.14892.158"; exon_number "3";
chr1	StringTie	exon	206493266	206493378	1000	+	.	gene_id "MSTRG.14892"; transcript_id "MSTRG.14892.158"; exon_number "4";
chr1	StringTie	exon	206493920	206493991	1000	+	.	gene_id "MSTRG.14892"; transcript_id "MSTRG.14892.158"; exon_number "5";
chr1	StringTie	exon	206494789	206494969	1000	+	.	gene_id "MSTRG.14892"; transcript_id "MSTRG.14892.158"; exon_number "6";
chr1	StringTie	exon	206496112	206496956	1000	+	.	gene_id "MSTRG.14892"; transcript_id "MSTRG.14892.158"; exon_number "7";
chr1	StringTie	transcript	206490815	206496918	1000	+	.	gene_id "MSTRG.14892"; transcript_id "MSTRG.14892.159";
chr1	StringTie	exon	206490815	206490858	1000	+	.	gene_id "MSTRG.14892"; transcript_id "MSTRG.14892.159"; exon_number "1";
chr1	StringTie	exon	206491648	206491749	1000	+	.	gene_id "MSTRG.14892"; transcript_id "MSTRG.14892.159"; exon_number "2";
chr1	StringTie	exon	206493023	206493119	1000	+	.	gene_id "MSTRG.14892"; transcript_id "MSTRG.14892.159"; exon_number "3";
chr1	StringTie	exon	206493266	206493376	1000	+	.	gene_id "MSTRG.14892"; transcript_id "MSTRG.14892.159"; exon_number "4";
chr1	StringTie	exon	206493920	206493991	1000	+	.	gene_id "MSTRG.14892"; transcript_id "MSTRG.14892.159"; exon_number "5";
chr1	StringTie	exon	206496112	206496918	1000	+	.	gene_id "MSTRG.14892"; transcript_id "MSTRG.14892.159"; exon_number "6";
chr1	StringTie	transcript	206470003	206497569	1000	+	.	gene_id "MSTRG.14892"; transcript_id "MSTRG.14892.16";
chr1	StringTie	exon	206470003	206470698	1000	+	.	gene_id "MSTRG.14892"; transcript_id "MSTRG.14892.16"; exon_number "1";
chr1	StringTie	exon	206471156	206471245	1000	+	.	gene_id "MSTRG.14892"; transcript_id "MSTRG.14892.16"; exon_number "2";
chr1	StringTie	exon	206473200	206473314	1000	+	.	gene_id "MSTRG.14892"; transcript_id "MSTRG.14892.16"; exon_number "3";
chr1	StringTie	exon	206474331	206474471	1000	+	.	gene_id "MSTRG.14892"; transcript_id "MSTRG.14892.16"; exon_number "4";
chr1	StringTie	exon	206474865	206474994	1000	+	.	gene_id "MSTRG.14892"; transcript_id "MSTRG.14892.16"; exon_number "5";
chr1	StringTie	exon	206476181	206476362	1000	+	.	gene_id "MSTRG.14892"; transcript_id "MSTRG.14892.16"; exon_number "6";
chr1	StringTie	exon	206476678	206476838	1000	+	.	gene_id "MSTRG.14892"; transcript_id "MSTRG.14892.16"; exon_number "7";
chr1	StringTie	exon	206477749	206477859	1000	+	.	gene_id "MSTRG.14892"; transcript_id "MSTRG.14892.16"; exon_number "8";
chr1	StringTie	exon	206478160	206478339	1000	+	.	gene_id "MSTRG.14892"; transcript_id "MSTRG.14892.16"; exon_number "9";
chr1	StringTie	exon	206478948	206479133	1000	+	.	gene_id "MSTRG.14892"; transcript_id "MSTRG.14892.16"; exon_number "10";
chr1	StringTie	exon	206479870	206479934	1000	+	.	gene_id "MSTRG.14892"; transcript_id "MSTRG.14892.16"; exon_number "11";
chr1	StringTie	exon	206480022	206480113	1000	+	.	gene_id "MSTRG.14892"; transcript_id "MSTRG.14892.16"; exon_number "12";
chr1	StringTie	exon	206480447	206480533	1000	+	.	gene_id "MSTRG.14892"; transcript_id "MSTRG.14892.16"; exon_number "13";
chr1	StringTie	exon	206484997	206485072	1000	+	.	gene_id "MSTRG.14892"; transcript_id "MSTRG.14892.16"; exon_number "14";
chr1	StringTie	exon	206485194	206485306	1000	+	.	gene_id "MSTRG.14892"; transcript_id "MSTRG.14892.16"; exon_number "15";
chr1	StringTie	exon	206487914	206487990	1000	+	.	gene_id "MSTRG.14892"; transcript_id "MSTRG.14892.16"; exon_number "16";
chr1	StringTie	exon	206490819	206490858	1000	+	.	gene_id "MSTRG.14892"; transcript_id "MSTRG.14892.16"; exon_number "17";
chr1	StringTie	exon	206491648	206491749	1000	+	.	gene_id "MSTRG.14892"; transcript_id "MSTRG.14892.16"; exon_number "18";
chr1	StringTie	exon	206493023	206493119	1000	+	.	gene_id "MSTRG.14892"; transcript_id "MSTRG.14892.16"; exon_number "19";
chr1	StringTie	exon	206493266	206493378	1000	+	.	gene_id "MSTRG.14892"; transcript_id "MSTRG.14892.16"; exon_number "20";
chr1	StringTie	exon	206493920	206493991	1000	+	.	gene_id "MSTRG.14892"; transcript_id "MSTRG.14892.16"; exon_number "21";
chr1	StringTie	exon	206496112	206497569	1000	+	.	gene_id "MSTRG.14892"; transcript_id "MSTRG.14892.16"; exon_number "22";
chr1	StringTie	transcript	206490815	206496890	1000	+	.	gene_id "MSTRG.14892"; transcript_id "MSTRG.14892.160";
chr1	StringTie	exon	206490815	206490858	1000	+	.	gene_id "MSTRG.14892"; transcript_id "MSTRG.14892.160"; exon_number "1";
chr1	StringTie	exon	206491648	206491748	1000	+	.	gene_id "MSTRG.14892"; transcript_id "MSTRG.14892.160"; exon_number "2";
chr1	StringTie	exon	206493020	206493119	1000	+	.	gene_id "MSTRG.14892"; transcript_id "MSTRG.14892.160"; exon_number "3";
chr1	StringTie	exon	206493266	206493378	1000	+	.	gene_id "MSTRG.14892"; transcript_id "MSTRG.14892.160"; exon_number "4";
chr1	StringTie	exon	206493920	206493991	1000	+	.	gene_id "MSTRG.14892"; transcript_id "MSTRG.14892.160"; exon_number "5";
chr1	StringTie	exon	206496112	206496890	1000	+	.	gene_id "MSTRG.14892"; transcript_id "MSTRG.14892.160"; exon_number "6";
chr1	StringTie	transcript	206491951	206496927	1000	+	.	gene_id "MSTRG.14892"; transcript_id "MSTRG.14892.161";
chr1	StringTie	exon	206491951	206492042	1000	+	.	gene_id "MSTRG.14892"; transcript_id "MSTRG.14892.161"; exon_number "1";
chr1	StringTie	exon	206493023	206493119	1000	+	.	gene_id "MSTRG.14892"; transcript_id "MSTRG.14892.161"; exon_number "2";
chr1	StringTie	exon	206493266	206493378	1000	+	.	gene_id "MSTRG.14892"; transcript_id "MSTRG.14892.161"; exon_number "3";
chr1	StringTie	exon	206493920	206493991	1000	+	.	gene_id "MSTRG.14892"; transcript_id "MSTRG.14892.161"; exon_number "4";
chr1	StringTie	exon	206496112	206496927	1000	+	.	gene_id "MSTRG.14892"; transcript_id "MSTRG.14892.161"; exon_number "5";
chr1	StringTie	transcript	206491957	206496889	1000	+	.	gene_id "MSTRG.14892"; transcript_id "MSTRG.14892.162";
chr1	StringTie	exon	206491957	206492042	1000	+	.	gene_id "MSTRG.14892"; transcript_id "MSTRG.14892.162"; exon_number "1";
chr1	StringTie	exon	206493023	206496889	1000	+	.	gene_id "MSTRG.14892"; transcript_id "MSTRG.14892.162"; exon_number "2";
chr1	StringTie	transcript	206501969	206502353	1000	+	.	gene_id "MSTRG.14892"; transcript_id "MSTRG.14892.163";
chr1	StringTie	exon	206501969	206502042	1000	+	.	gene_id "MSTRG.14892"; transcript_id "MSTRG.14892.163"; exon_number "1";
chr1	StringTie	exon	206502168	206502353	1000	+	.	gene_id "MSTRG.14892"; transcript_id "MSTRG.14892.163"; exon_number "2";
chr1	StringTie	transcript	206506868	206540196	1000	+	.	gene_id "MSTRG.14892"; transcript_id "MSTRG.14892.165";
chr1	StringTie	exon	206506868	206508059	1000	+	.	gene_id "MSTRG.14892"; transcript_id "MSTRG.14892.165"; exon_number "1";
chr1	StringTie	exon	206533823	206534088	1000	+	.	gene_id "MSTRG.14892"; transcript_id "MSTRG.14892.165"; exon_number "2";
chr1	StringTie	exon	206538172	206538293	1000	+	.	gene_id "MSTRG.14892"; transcript_id "MSTRG.14892.165"; exon_number "3";
chr1	StringTie	exon	206540054	206540196	1000	+	.	gene_id "MSTRG.14892"; transcript_id "MSTRG.14892.165"; exon_number "4";
chr1	StringTie	transcript	206507482	206516541	1000	+	.	gene_id "MSTRG.14892"; transcript_id "MSTRG.14892.166";
chr1	StringTie	exon	206507482	206508059	1000	+	.	gene_id "MSTRG.14892"; transcript_id "MSTRG.14892.166"; exon_number "1";
chr1	StringTie	exon	206516478	206516541	1000	+	.	gene_id "MSTRG.14892"; transcript_id "MSTRG.14892.166"; exon_number "2";
chr1	StringTie	transcript	206507489	206540221	1000	+	.	gene_id "MSTRG.14892"; transcript_id "MSTRG.14892.167";
chr1	StringTie	exon	206507489	206508059	1000	+	.	gene_id "MSTRG.14892"; transcript_id "MSTRG.14892.167"; exon_number "1";
chr1	StringTie	exon	206513279	206513365	1000	+	.	gene_id "MSTRG.14892"; transcript_id "MSTRG.14892.167"; exon_number "2";
chr1	StringTie	exon	206533829	206535119	1000	+	.	gene_id "MSTRG.14892"; transcript_id "MSTRG.14892.167"; exon_number "3";
chr1	StringTie	exon	206538172	206538293	1000	+	.	gene_id "MSTRG.14892"; transcript_id "MSTRG.14892.167"; exon_number "4";
chr1	StringTie	exon	206540054	206540221	1000	+	.	gene_id "MSTRG.14892"; transcript_id "MSTRG.14892.167"; exon_number "5";
chr1	StringTie	transcript	206507507	206539146	1000	+	.	gene_id "MSTRG.14892"; transcript_id "MSTRG.14892.168";
chr1	StringTie	exon	206507507	206508059	1000	+	.	gene_id "MSTRG.14892"; transcript_id "MSTRG.14892.168"; exon_number "1";
chr1	StringTie	exon	206533823	206534088	1000	+	.	gene_id "MSTRG.14892"; transcript_id "MSTRG.14892.168"; exon_number "2";
chr1	StringTie	exon	206538172	206538293	1000	+	.	gene_id "MSTRG.14892"; transcript_id "MSTRG.14892.168"; exon_number "3";
chr1	StringTie	exon	206538815	206539146	1000	+	.	gene_id "MSTRG.14892"; transcript_id "MSTRG.14892.168"; exon_number "4";
chr1	StringTie	transcript	206507514	206540683	1000	+	.	gene_id "MSTRG.14892"; transcript_id "MSTRG.14892.169";
chr1	StringTie	exon	206507514	206508059	1000	+	.	gene_id "MSTRG.14892"; transcript_id "MSTRG.14892.169"; exon_number "1";
chr1	StringTie	exon	206513236	206513365	1000	+	.	gene_id "MSTRG.14892"; transcript_id "MSTRG.14892.169"; exon_number "2";
chr1	StringTie	exon	206538172	206538293	1000	+	.	gene_id "MSTRG.14892"; transcript_id "MSTRG.14892.169"; exon_number "3";
chr1	StringTie	exon	206540054	206540683	1000	+	.	gene_id "MSTRG.14892"; transcript_id "MSTRG.14892.169"; exon_number "4";
chr1	StringTie	transcript	206470003	206496908	1000	+	.	gene_id "MSTRG.14892"; transcript_id "MSTRG.14892.17";
chr1	StringTie	exon	206470003	206470698	1000	+	.	gene_id "MSTRG.14892"; transcript_id "MSTRG.14892.17"; exon_number "1";
chr1	StringTie	exon	206471161	206471245	1000	+	.	gene_id "MSTRG.14892"; transcript_id "MSTRG.14892.17"; exon_number "2";
chr1	StringTie	exon	206473200	206473314	1000	+	.	gene_id "MSTRG.14892"; transcript_id "MSTRG.14892.17"; exon_number "3";
chr1	StringTie	exon	206474331	206474471	1000	+	.	gene_id "MSTRG.14892"; transcript_id "MSTRG.14892.17"; exon_number "4";
chr1	StringTie	exon	206474865	206474994	1000	+	.	gene_id "MSTRG.14892"; transcript_id "MSTRG.14892.17"; exon_number "5";
chr1	StringTie	exon	206476103	206476366	1000	+	.	gene_id "MSTRG.14892"; transcript_id "MSTRG.14892.17"; exon_number "6";
chr1	StringTie	exon	206476678	206476838	1000	+	.	gene_id "MSTRG.14892"; transcript_id "MSTRG.14892.17"; exon_number "7";
chr1	StringTie	exon	206477749	206477859	1000	+	.	gene_id "MSTRG.14892"; transcript_id "MSTRG.14892.17"; exon_number "8";
chr1	StringTie	exon	206478160	206478339	1000	+	.	gene_id "MSTRG.14892"; transcript_id "MSTRG.14892.17"; exon_number "9";
chr1	StringTie	exon	206478943	206479133	1000	+	.	gene_id "MSTRG.14892"; transcript_id "MSTRG.14892.17"; exon_number "10";
chr1	StringTie	exon	206479870	206479934	1000	+	.	gene_id "MSTRG.14892"; transcript_id "MSTRG.14892.17"; exon_number "11";
chr1	StringTie	exon	206480022	206480113	1000	+	.	gene_id "MSTRG.14892"; transcript_id "MSTRG.14892.17"; exon_number "12";
chr1	StringTie	exon	206480447	206480533	1000	+	.	gene_id "MSTRG.14892"; transcript_id "MSTRG.14892.17"; exon_number "13";
chr1	StringTie	exon	206484997	206485072	1000	+	.	gene_id "MSTRG.14892"; transcript_id "MSTRG.14892.17"; exon_number "14";
chr1	StringTie	exon	206485194	206485289	1000	+	.	gene_id "MSTRG.14892"; transcript_id "MSTRG.14892.17"; exon_number "15";
chr1	StringTie	exon	206487914	206487990	1000	+	.	gene_id "MSTRG.14892"; transcript_id "MSTRG.14892.17"; exon_number "16";
chr1	StringTie	exon	206490819	206490858	1000	+	.	gene_id "MSTRG.14892"; transcript_id "MSTRG.14892.17"; exon_number "17";
chr1	StringTie	exon	206491648	206491749	1000	+	.	gene_id "MSTRG.14892"; transcript_id "MSTRG.14892.17"; exon_number "18";
chr1	StringTie	exon	206493023	206493119	1000	+	.	gene_id "MSTRG.14892"; transcript_id "MSTRG.14892.17"; exon_number "19";
chr1	StringTie	exon	206493266	206493378	1000	+	.	gene_id "MSTRG.14892"; transcript_id "MSTRG.14892.17"; exon_number "20";
chr1	StringTie	exon	206493920	206493991	1000	+	.	gene_id "MSTRG.14892"; transcript_id "MSTRG.14892.17"; exon_number "21";
chr1	StringTie	exon	206496112	206496908	1000	+	.	gene_id "MSTRG.14892"; transcript_id "MSTRG.14892.17"; exon_number "22";
chr1	StringTie	transcript	206507516	206539018	1000	+	.	gene_id "MSTRG.14892"; transcript_id "MSTRG.14892.170";
chr1	StringTie	exon	206507516	206508059	1000	+	.	gene_id "MSTRG.14892"; transcript_id "MSTRG.14892.170"; exon_number "1";
chr1	StringTie	exon	206533823	206534119	1000	+	.	gene_id "MSTRG.14892"; transcript_id "MSTRG.14892.170"; exon_number "2";
chr1	StringTie	exon	206538172	206538293	1000	+	.	gene_id "MSTRG.14892"; transcript_id "MSTRG.14892.170"; exon_number "3";
chr1	StringTie	exon	206538815	206539018	1000	+	.	gene_id "MSTRG.14892"; transcript_id "MSTRG.14892.170"; exon_number "4";
chr1	StringTie	transcript	206507523	206513213	1000	+	.	gene_id "MSTRG.14892"; transcript_id "MSTRG.14892.171";
chr1	StringTie	exon	206507523	206508059	1000	+	.	gene_id "MSTRG.14892"; transcript_id "MSTRG.14892.171"; exon_number "1";
chr1	StringTie	exon	206513197	206513213	1000	+	.	gene_id "MSTRG.14892"; transcript_id "MSTRG.14892.171"; exon_number "2";
chr1	StringTie	transcript	206507528	206560231	1000	+	.	gene_id "MSTRG.14892"; transcript_id "MSTRG.14892.172";
chr1	StringTie	exon	206507528	206508059	1000	+	.	gene_id "MSTRG.14892"; transcript_id "MSTRG.14892.172"; exon_number "1";
chr1	StringTie	exon	206533823	206534119	1000	+	.	gene_id "MSTRG.14892"; transcript_id "MSTRG.14892.172"; exon_number "2";
chr1	StringTie	exon	206538172	206538293	1000	+	.	gene_id "MSTRG.14892"; transcript_id "MSTRG.14892.172"; exon_number "3";
chr1	StringTie	exon	206560130	206560231	1000	+	.	gene_id "MSTRG.14892"; transcript_id "MSTRG.14892.172"; exon_number "4";
chr1	StringTie	transcript	206507528	206560231	1000	+	.	gene_id "MSTRG.14892"; transcript_id "MSTRG.14892.173";
chr1	StringTie	exon	206507528	206508059	1000	+	.	gene_id "MSTRG.14892"; transcript_id "MSTRG.14892.173"; exon_number "1";
chr1	StringTie	exon	206533823	206535119	1000	+	.	gene_id "MSTRG.14892"; transcript_id "MSTRG.14892.173"; exon_number "2";
chr1	StringTie	exon	206538172	206538293	1000	+	.	gene_id "MSTRG.14892"; transcript_id "MSTRG.14892.173"; exon_number "3";
chr1	StringTie	exon	206560130	206560231	1000	+	.	gene_id "MSTRG.14892"; transcript_id "MSTRG.14892.173"; exon_number "4";
chr1	StringTie	transcript	206507534	206529706	1000	+	.	gene_id "MSTRG.14892"; transcript_id "MSTRG.14892.175";
chr1	StringTie	exon	206507534	206508059	1000	+	.	gene_id "MSTRG.14892"; transcript_id "MSTRG.14892.175"; exon_number "1";
chr1	StringTie	exon	206528915	206529706	1000	+	.	gene_id "MSTRG.14892"; transcript_id "MSTRG.14892.175"; exon_number "2";
chr1	StringTie	transcript	206507542	206538934	1000	+	.	gene_id "MSTRG.14892"; transcript_id "MSTRG.14892.176";
chr1	StringTie	exon	206507542	206508059	1000	+	.	gene_id "MSTRG.14892"; transcript_id "MSTRG.14892.176"; exon_number "1";
chr1	StringTie	exon	206513236	206513365	1000	+	.	gene_id "MSTRG.14892"; transcript_id "MSTRG.14892.176"; exon_number "2";
chr1	StringTie	exon	206538172	206538293	1000	+	.	gene_id "MSTRG.14892"; transcript_id "MSTRG.14892.176"; exon_number "3";
chr1	StringTie	exon	206538815	206538934	1000	+	.	gene_id "MSTRG.14892"; transcript_id "MSTRG.14892.176"; exon_number "4";
chr1	StringTie	transcript	206507544	206511415	1000	+	.	gene_id "MSTRG.14892"; transcript_id "MSTRG.14892.177";
chr1	StringTie	exon	206507544	206508059	1000	+	.	gene_id "MSTRG.14892"; transcript_id "MSTRG.14892.177"; exon_number "1";
chr1	StringTie	exon	206511344	206511415	1000	+	.	gene_id "MSTRG.14892"; transcript_id "MSTRG.14892.177"; exon_number "2";
chr1	StringTie	transcript	206470006	206497180	1000	+	.	gene_id "MSTRG.14892"; transcript_id "MSTRG.14892.18";
chr1	StringTie	exon	206470006	206470698	1000	+	.	gene_id "MSTRG.14892"; transcript_id "MSTRG.14892.18"; exon_number "1";
chr1	StringTie	exon	206471156	206471245	1000	+	.	gene_id "MSTRG.14892"; transcript_id "MSTRG.14892.18"; exon_number "2";
chr1	StringTie	exon	206473196	206473314	1000	+	.	gene_id "MSTRG.14892"; transcript_id "MSTRG.14892.18"; exon_number "3";
chr1	StringTie	exon	206474331	206474471	1000	+	.	gene_id "MSTRG.14892"; transcript_id "MSTRG.14892.18"; exon_number "4";
chr1	StringTie	exon	206474865	206474994	1000	+	.	gene_id "MSTRG.14892"; transcript_id "MSTRG.14892.18"; exon_number "5";
chr1	StringTie	exon	206476181	206476362	1000	+	.	gene_id "MSTRG.14892"; transcript_id "MSTRG.14892.18"; exon_number "6";
chr1	StringTie	exon	206476678	206476838	1000	+	.	gene_id "MSTRG.14892"; transcript_id "MSTRG.14892.18"; exon_number "7";
chr1	StringTie	exon	206477749	206477859	1000	+	.	gene_id "MSTRG.14892"; transcript_id "MSTRG.14892.18"; exon_number "8";
chr1	StringTie	exon	206478160	206478339	1000	+	.	gene_id "MSTRG.14892"; transcript_id "MSTRG.14892.18"; exon_number "9";
chr1	StringTie	exon	206478943	206479133	1000	+	.	gene_id "MSTRG.14892"; transcript_id "MSTRG.14892.18"; exon_number "10";
chr1	StringTie	exon	206479870	206479934	1000	+	.	gene_id "MSTRG.14892"; transcript_id "MSTRG.14892.18"; exon_number "11";
chr1	StringTie	exon	206480022	206480113	1000	+	.	gene_id "MSTRG.14892"; transcript_id "MSTRG.14892.18"; exon_number "12";
chr1	StringTie	exon	206480447	206480533	1000	+	.	gene_id "MSTRG.14892"; transcript_id "MSTRG.14892.18"; exon_number "13";
chr1	StringTie	exon	206484997	206485072	1000	+	.	gene_id "MSTRG.14892"; transcript_id "MSTRG.14892.18"; exon_number "14";
chr1	StringTie	exon	206485194	206485289	1000	+	.	gene_id "MSTRG.14892"; transcript_id "MSTRG.14892.18"; exon_number "15";
chr1	StringTie	exon	206487914	206487990	1000	+	.	gene_id "MSTRG.14892"; transcript_id "MSTRG.14892.18"; exon_number "16";
chr1	StringTie	exon	206490819	206490858	1000	+	.	gene_id "MSTRG.14892"; transcript_id "MSTRG.14892.18"; exon_number "17";
chr1	StringTie	exon	206491648	206491749	1000	+	.	gene_id "MSTRG.14892"; transcript_id "MSTRG.14892.18"; exon_number "18";
chr1	StringTie	exon	206496112	206497180	1000	+	.	gene_id "MSTRG.14892"; transcript_id "MSTRG.14892.18"; exon_number "19";
chr1	StringTie	transcript	206507950	206540085	1000	+	.	gene_id "MSTRG.14892"; transcript_id "MSTRG.14892.180";
chr1	StringTie	exon	206507950	206508059	1000	+	.	gene_id "MSTRG.14892"; transcript_id "MSTRG.14892.180"; exon_number "1";
chr1	StringTie	exon	206538172	206538293	1000	+	.	gene_id "MSTRG.14892"; transcript_id "MSTRG.14892.180"; exon_number "2";
chr1	StringTie	exon	206540054	206540085	1000	+	.	gene_id "MSTRG.14892"; transcript_id "MSTRG.14892.180"; exon_number "3";
chr1	StringTie	transcript	206513338	206529706	1000	+	.	gene_id "MSTRG.14892"; transcript_id "MSTRG.14892.181";
chr1	StringTie	exon	206513338	206513365	1000	+	.	gene_id "MSTRG.14892"; transcript_id "MSTRG.14892.181"; exon_number "1";
chr1	StringTie	exon	206528915	206529706	1000	+	.	gene_id "MSTRG.14892"; transcript_id "MSTRG.14892.181"; exon_number "2";
chr1	StringTie	transcript	206513338	206539146	1000	+	.	gene_id "MSTRG.14892"; transcript_id "MSTRG.14892.182";
chr1	StringTie	exon	206513338	206513365	1000	+	.	gene_id "MSTRG.14892"; transcript_id "MSTRG.14892.182"; exon_number "1";
chr1	StringTie	exon	206533829	206534088	1000	+	.	gene_id "MSTRG.14892"; transcript_id "MSTRG.14892.182"; exon_number "2";
chr1	StringTie	exon	206538172	206538293	1000	+	.	gene_id "MSTRG.14892"; transcript_id "MSTRG.14892.182"; exon_number "3";
chr1	StringTie	exon	206538815	206539146	1000	+	.	gene_id "MSTRG.14892"; transcript_id "MSTRG.14892.182"; exon_number "4";
chr1	StringTie	transcript	206513448	206547462	1000	+	.	gene_id "MSTRG.14892"; transcript_id "MSTRG.14892.183";
chr1	StringTie	exon	206513448	206513475	1000	+	.	gene_id "MSTRG.14892"; transcript_id "MSTRG.14892.183"; exon_number "1";
chr1	StringTie	exon	206538172	206538293	1000	+	.	gene_id "MSTRG.14892"; transcript_id "MSTRG.14892.183"; exon_number "2";
chr1	StringTie	exon	206547363	206547462	1000	+	.	gene_id "MSTRG.14892"; transcript_id "MSTRG.14892.183"; exon_number "3";
chr1	StringTie	transcript	206513451	206529706	1000	+	.	gene_id "MSTRG.14892"; transcript_id "MSTRG.14892.184";
chr1	StringTie	exon	206513451	206513475	1000	+	.	gene_id "MSTRG.14892"; transcript_id "MSTRG.14892.184"; exon_number "1";
chr1	StringTie	exon	206528915	206529706	1000	+	.	gene_id "MSTRG.14892"; transcript_id "MSTRG.14892.184"; exon_number "2";
chr1	StringTie	transcript	206513971	206539025	1000	+	.	gene_id "MSTRG.14892"; transcript_id "MSTRG.14892.185";
chr1	StringTie	exon	206513971	206514109	1000	+	.	gene_id "MSTRG.14892"; transcript_id "MSTRG.14892.185"; exon_number "1";
chr1	StringTie	exon	206538172	206538293	1000	+	.	gene_id "MSTRG.14892"; transcript_id "MSTRG.14892.185"; exon_number "2";
chr1	StringTie	exon	206538815	206539025	1000	+	.	gene_id "MSTRG.14892"; transcript_id "MSTRG.14892.185"; exon_number "3";
chr1	StringTie	transcript	206524730	206538331	1000	+	.	gene_id "MSTRG.14892"; transcript_id "MSTRG.14892.187";
chr1	StringTie	exon	206524730	206527231	1000	+	.	gene_id "MSTRG.14892"; transcript_id "MSTRG.14892.187"; exon_number "1";
chr1	StringTie	exon	206538172	206538331	1000	+	.	gene_id "MSTRG.14892"; transcript_id "MSTRG.14892.187"; exon_number "2";
chr1	StringTie	transcript	206533399	206540437	1000	+	.	gene_id "MSTRG.14892"; transcript_id "MSTRG.14892.189";
chr1	StringTie	exon	206533399	206534215	1000	+	.	gene_id "MSTRG.14892"; transcript_id "MSTRG.14892.189"; exon_number "1";
chr1	StringTie	exon	206538172	206538293	1000	+	.	gene_id "MSTRG.14892"; transcript_id "MSTRG.14892.189"; exon_number "2";
chr1	StringTie	exon	206540012	206540437	1000	+	.	gene_id "MSTRG.14892"; transcript_id "MSTRG.14892.189"; exon_number "3";
chr1	StringTie	transcript	206470009	206497533	1000	+	.	gene_id "MSTRG.14892"; transcript_id "MSTRG.14892.19";
chr1	StringTie	exon	206470009	206470698	1000	+	.	gene_id "MSTRG.14892"; transcript_id "MSTRG.14892.19"; exon_number "1";
chr1	StringTie	exon	206471156	206471245	1000	+	.	gene_id "MSTRG.14892"; transcript_id "MSTRG.14892.19"; exon_number "2";
chr1	StringTie	exon	206473196	206473314	1000	+	.	gene_id "MSTRG.14892"; transcript_id "MSTRG.14892.19"; exon_number "3";
chr1	StringTie	exon	206474331	206474471	1000	+	.	gene_id "MSTRG.14892"; transcript_id "MSTRG.14892.19"; exon_number "4";
chr1	StringTie	exon	206474865	206474994	1000	+	.	gene_id "MSTRG.14892"; transcript_id "MSTRG.14892.19"; exon_number "5";
chr1	StringTie	exon	206476066	206476362	1000	+	.	gene_id "MSTRG.14892"; transcript_id "MSTRG.14892.19"; exon_number "6";
chr1	StringTie	exon	206476678	206476838	1000	+	.	gene_id "MSTRG.14892"; transcript_id "MSTRG.14892.19"; exon_number "7";
chr1	StringTie	exon	206477749	206477859	1000	+	.	gene_id "MSTRG.14892"; transcript_id "MSTRG.14892.19"; exon_number "8";
chr1	StringTie	exon	206478160	206478339	1000	+	.	gene_id "MSTRG.14892"; transcript_id "MSTRG.14892.19"; exon_number "9";
chr1	StringTie	exon	206478943	206479133	1000	+	.	gene_id "MSTRG.14892"; transcript_id "MSTRG.14892.19"; exon_number "10";
chr1	StringTie	exon	206479870	206479934	1000	+	.	gene_id "MSTRG.14892"; transcript_id "MSTRG.14892.19"; exon_number "11";
chr1	StringTie	exon	206480022	206480113	1000	+	.	gene_id "MSTRG.14892"; transcript_id "MSTRG.14892.19"; exon_number "12";
chr1	StringTie	exon	206480447	206480533	1000	+	.	gene_id "MSTRG.14892"; transcript_id "MSTRG.14892.19"; exon_number "13";
chr1	StringTie	exon	206484997	206485072	1000	+	.	gene_id "MSTRG.14892"; transcript_id "MSTRG.14892.19"; exon_number "14";
chr1	StringTie	exon	206485194	206485289	1000	+	.	gene_id "MSTRG.14892"; transcript_id "MSTRG.14892.19"; exon_number "15";
chr1	StringTie	exon	206487914	206487990	1000	+	.	gene_id "MSTRG.14892"; transcript_id "MSTRG.14892.19"; exon_number "16";
chr1	StringTie	exon	206490819	206490858	1000	+	.	gene_id "MSTRG.14892"; transcript_id "MSTRG.14892.19"; exon_number "17";
chr1	StringTie	exon	206491648	206491749	1000	+	.	gene_id "MSTRG.14892"; transcript_id "MSTRG.14892.19"; exon_number "18";
chr1	StringTie	exon	206493023	206493119	1000	+	.	gene_id "MSTRG.14892"; transcript_id "MSTRG.14892.19"; exon_number "19";
chr1	StringTie	exon	206493266	206493378	1000	+	.	gene_id "MSTRG.14892"; transcript_id "MSTRG.14892.19"; exon_number "20";
chr1	StringTie	exon	206493920	206493991	1000	+	.	gene_id "MSTRG.14892"; transcript_id "MSTRG.14892.19"; exon_number "21";
chr1	StringTie	exon	206496112	206497533	1000	+	.	gene_id "MSTRG.14892"; transcript_id "MSTRG.14892.19"; exon_number "22";
chr1	StringTie	transcript	206533818	206538294	1000	+	.	gene_id "MSTRG.14892"; transcript_id "MSTRG.14892.190";
chr1	StringTie	exon	206533818	206534002	1000	+	.	gene_id "MSTRG.14892"; transcript_id "MSTRG.14892.190"; exon_number "1";
chr1	StringTie	exon	206538172	206538294	1000	+	.	gene_id "MSTRG.14892"; transcript_id "MSTRG.14892.190"; exon_number "2";
chr1	StringTie	transcript	206533823	206539121	1000	+	.	gene_id "MSTRG.14892"; transcript_id "MSTRG.14892.191";
chr1	StringTie	exon	206533823	206535119	1000	+	.	gene_id "MSTRG.14892"; transcript_id "MSTRG.14892.191"; exon_number "1";
chr1	StringTie	exon	206538172	206538293	1000	+	.	gene_id "MSTRG.14892"; transcript_id "MSTRG.14892.191"; exon_number "2";
chr1	StringTie	exon	206538815	206539121	1000	+	.	gene_id "MSTRG.14892"; transcript_id "MSTRG.14892.191"; exon_number "3";
chr1	StringTie	transcript	206533829	206538858	1000	+	.	gene_id "MSTRG.14892"; transcript_id "MSTRG.14892.192";
chr1	StringTie	exon	206533829	206534098	1000	+	.	gene_id "MSTRG.14892"; transcript_id "MSTRG.14892.192"; exon_number "1";
chr1	StringTie	exon	206538172	206538293	1000	+	.	gene_id "MSTRG.14892"; transcript_id "MSTRG.14892.192"; exon_number "2";
chr1	StringTie	exon	206538815	206538858	1000	+	.	gene_id "MSTRG.14892"; transcript_id "MSTRG.14892.192"; exon_number "3";
chr1	StringTie	transcript	206533847	206540158	1000	+	.	gene_id "MSTRG.14892"; transcript_id "MSTRG.14892.193";
chr1	StringTie	exon	206533847	206534119	1000	+	.	gene_id "MSTRG.14892"; transcript_id "MSTRG.14892.193"; exon_number "1";
chr1	StringTie	exon	206538172	206538293	1000	+	.	gene_id "MSTRG.14892"; transcript_id "MSTRG.14892.193"; exon_number "2";
chr1	StringTie	exon	206540054	206540158	1000	+	.	gene_id "MSTRG.14892"; transcript_id "MSTRG.14892.193"; exon_number "3";
chr1	StringTie	transcript	206533857	206546553	1000	+	.	gene_id "MSTRG.14892"; transcript_id "MSTRG.14892.194";
chr1	StringTie	exon	206533857	206534088	1000	+	.	gene_id "MSTRG.14892"; transcript_id "MSTRG.14892.194"; exon_number "1";
chr1	StringTie	exon	206538172	206538293	1000	+	.	gene_id "MSTRG.14892"; transcript_id "MSTRG.14892.194"; exon_number "2";
chr1	StringTie	exon	206546134	206546553	1000	+	.	gene_id "MSTRG.14892"; transcript_id "MSTRG.14892.194"; exon_number "3";
chr1	StringTie	transcript	206533926	206547546	1000	+	.	gene_id "MSTRG.14892"; transcript_id "MSTRG.14892.195";
chr1	StringTie	exon	206533926	206534119	1000	+	.	gene_id "MSTRG.14892"; transcript_id "MSTRG.14892.195"; exon_number "1";
chr1	StringTie	exon	206538172	206538293	1000	+	.	gene_id "MSTRG.14892"; transcript_id "MSTRG.14892.195"; exon_number "2";
chr1	StringTie	exon	206547517	206547546	1000	+	.	gene_id "MSTRG.14892"; transcript_id "MSTRG.14892.195"; exon_number "3";
chr1	StringTie	transcript	206534222	206548155	1000	+	.	gene_id "MSTRG.14892"; transcript_id "MSTRG.14892.196";
chr1	StringTie	exon	206534222	206535119	1000	+	.	gene_id "MSTRG.14892"; transcript_id "MSTRG.14892.196"; exon_number "1";
chr1	StringTie	exon	206538172	206538293	1000	+	.	gene_id "MSTRG.14892"; transcript_id "MSTRG.14892.196"; exon_number "2";
chr1	StringTie	exon	206547363	206548155	1000	+	.	gene_id "MSTRG.14892"; transcript_id "MSTRG.14892.196"; exon_number "3";
chr1	StringTie	transcript	206534722	206547619	1000	+	.	gene_id "MSTRG.14892"; transcript_id "MSTRG.14892.197";
chr1	StringTie	exon	206534722	206535119	1000	+	.	gene_id "MSTRG.14892"; transcript_id "MSTRG.14892.197"; exon_number "1";
chr1	StringTie	exon	206538172	206538293	1000	+	.	gene_id "MSTRG.14892"; transcript_id "MSTRG.14892.197"; exon_number "2";
chr1	StringTie	exon	206547517	206547619	1000	+	.	gene_id "MSTRG.14892"; transcript_id "MSTRG.14892.197"; exon_number "3";
chr1	StringTie	transcript	206535959	206540104	1000	+	.	gene_id "MSTRG.14892"; transcript_id "MSTRG.14892.198";
chr1	StringTie	exon	206535959	206536004	1000	+	.	gene_id "MSTRG.14892"; transcript_id "MSTRG.14892.198"; exon_number "1";
chr1	StringTie	exon	206538172	206538293	1000	+	.	gene_id "MSTRG.14892"; transcript_id "MSTRG.14892.198"; exon_number "2";
chr1	StringTie	exon	206540054	206540104	1000	+	.	gene_id "MSTRG.14892"; transcript_id "MSTRG.14892.198"; exon_number "3";
chr1	StringTie	transcript	206536038	206538294	1000	+	.	gene_id "MSTRG.14892"; transcript_id "MSTRG.14892.199";
chr1	StringTie	exon	206536038	206536204	1000	+	.	gene_id "MSTRG.14892"; transcript_id "MSTRG.14892.199"; exon_number "1";
chr1	StringTie	exon	206538172	206538294	1000	+	.	gene_id "MSTRG.14892"; transcript_id "MSTRG.14892.199"; exon_number "2";
chr1	StringTie	transcript	206469724	206497575	1000	+	.	gene_id "MSTRG.14892"; transcript_id "MSTRG.14892.2";
chr1	StringTie	exon	206469724	206469831	1000	+	.	gene_id "MSTRG.14892"; transcript_id "MSTRG.14892.2"; exon_number "1";
chr1	StringTie	exon	206470379	206470698	1000	+	.	gene_id "MSTRG.14892"; transcript_id "MSTRG.14892.2"; exon_number "2";
chr1	StringTie	exon	206471156	206471245	1000	+	.	gene_id "MSTRG.14892"; transcript_id "MSTRG.14892.2"; exon_number "3";
chr1	StringTie	exon	206473196	206473314	1000	+	.	gene_id "MSTRG.14892"; transcript_id "MSTRG.14892.2"; exon_number "4";
chr1	StringTie	exon	206474331	206474471	1000	+	.	gene_id "MSTRG.14892"; transcript_id "MSTRG.14892.2"; exon_number "5";
chr1	StringTie	exon	206474865	206474994	1000	+	.	gene_id "MSTRG.14892"; transcript_id "MSTRG.14892.2"; exon_number "6";
chr1	StringTie	exon	206476181	206476362	1000	+	.	gene_id "MSTRG.14892"; transcript_id "MSTRG.14892.2"; exon_number "7";
chr1	StringTie	exon	206476678	206476838	1000	+	.	gene_id "MSTRG.14892"; transcript_id "MSTRG.14892.2"; exon_number "8";
chr1	StringTie	exon	206477749	206477859	1000	+	.	gene_id "MSTRG.14892"; transcript_id "MSTRG.14892.2"; exon_number "9";
chr1	StringTie	exon	206478160	206478339	1000	+	.	gene_id "MSTRG.14892"; transcript_id "MSTRG.14892.2"; exon_number "10";
chr1	StringTie	exon	206478943	206479133	1000	+	.	gene_id "MSTRG.14892"; transcript_id "MSTRG.14892.2"; exon_number "11";
chr1	StringTie	exon	206479870	206479934	1000	+	.	gene_id "MSTRG.14892"; transcript_id "MSTRG.14892.2"; exon_number "12";
chr1	StringTie	exon	206480022	206480113	1000	+	.	gene_id "MSTRG.14892"; transcript_id "MSTRG.14892.2"; exon_number "13";
chr1	StringTie	exon	206480447	206480533	1000	+	.	gene_id "MSTRG.14892"; transcript_id "MSTRG.14892.2"; exon_number "14";
chr1	StringTie	exon	206484997	206485072	1000	+	.	gene_id "MSTRG.14892"; transcript_id "MSTRG.14892.2"; exon_number "15";
chr1	StringTie	exon	206485194	206485306	1000	+	.	gene_id "MSTRG.14892"; transcript_id "MSTRG.14892.2"; exon_number "16";
chr1	StringTie	exon	206487914	206487990	1000	+	.	gene_id "MSTRG.14892"; transcript_id "MSTRG.14892.2"; exon_number "17";
chr1	StringTie	exon	206490819	206490858	1000	+	.	gene_id "MSTRG.14892"; transcript_id "MSTRG.14892.2"; exon_number "18";
chr1	StringTie	exon	206491648	206491749	1000	+	.	gene_id "MSTRG.14892"; transcript_id "MSTRG.14892.2"; exon_number "19";
chr1	StringTie	exon	206493023	206493119	1000	+	.	gene_id "MSTRG.14892"; transcript_id "MSTRG.14892.2"; exon_number "20";
chr1	StringTie	exon	206493266	206493378	1000	+	.	gene_id "MSTRG.14892"; transcript_id "MSTRG.14892.2"; exon_number "21";
chr1	StringTie	exon	206493920	206493991	1000	+	.	gene_id "MSTRG.14892"; transcript_id "MSTRG.14892.2"; exon_number "22";
chr1	StringTie	exon	206496112	206497575	1000	+	.	gene_id "MSTRG.14892"; transcript_id "MSTRG.14892.2"; exon_number "23";
chr1	StringTie	transcript	206470009	206496965	1000	+	.	gene_id "MSTRG.14892"; transcript_id "MSTRG.14892.20";
chr1	StringTie	exon	206470009	206470698	1000	+	.	gene_id "MSTRG.14892"; transcript_id "MSTRG.14892.20"; exon_number "1";
chr1	StringTie	exon	206471156	206471245	1000	+	.	gene_id "MSTRG.14892"; transcript_id "MSTRG.14892.20"; exon_number "2";
chr1	StringTie	exon	206473196	206473314	1000	+	.	gene_id "MSTRG.14892"; transcript_id "MSTRG.14892.20"; exon_number "3";
chr1	StringTie	exon	206474331	206474471	1000	+	.	gene_id "MSTRG.14892"; transcript_id "MSTRG.14892.20"; exon_number "4";
chr1	StringTie	exon	206474865	206474994	1000	+	.	gene_id "MSTRG.14892"; transcript_id "MSTRG.14892.20"; exon_number "5";
chr1	StringTie	exon	206476181	206476838	1000	+	.	gene_id "MSTRG.14892"; transcript_id "MSTRG.14892.20"; exon_number "6";
chr1	StringTie	exon	206477749	206477859	1000	+	.	gene_id "MSTRG.14892"; transcript_id "MSTRG.14892.20"; exon_number "7";
chr1	StringTie	exon	206478160	206478339	1000	+	.	gene_id "MSTRG.14892"; transcript_id "MSTRG.14892.20"; exon_number "8";
chr1	StringTie	exon	206478943	206479934	1000	+	.	gene_id "MSTRG.14892"; transcript_id "MSTRG.14892.20"; exon_number "9";
chr1	StringTie	exon	206480022	206480113	1000	+	.	gene_id "MSTRG.14892"; transcript_id "MSTRG.14892.20"; exon_number "10";
chr1	StringTie	exon	206480460	206480533	1000	+	.	gene_id "MSTRG.14892"; transcript_id "MSTRG.14892.20"; exon_number "11";
chr1	StringTie	exon	206483977	206484058	1000	+	.	gene_id "MSTRG.14892"; transcript_id "MSTRG.14892.20"; exon_number "12";
chr1	StringTie	exon	206484997	206485072	1000	+	.	gene_id "MSTRG.14892"; transcript_id "MSTRG.14892.20"; exon_number "13";
chr1	StringTie	exon	206485194	206485289	1000	+	.	gene_id "MSTRG.14892"; transcript_id "MSTRG.14892.20"; exon_number "14";
chr1	StringTie	exon	206487914	206487990	1000	+	.	gene_id "MSTRG.14892"; transcript_id "MSTRG.14892.20"; exon_number "15";
chr1	StringTie	exon	206490819	206490858	1000	+	.	gene_id "MSTRG.14892"; transcript_id "MSTRG.14892.20"; exon_number "16";
chr1	StringTie	exon	206491648	206491749	1000	+	.	gene_id "MSTRG.14892"; transcript_id "MSTRG.14892.20"; exon_number "17";
chr1	StringTie	exon	206493023	206493119	1000	+	.	gene_id "MSTRG.14892"; transcript_id "MSTRG.14892.20"; exon_number "18";
chr1	StringTie	exon	206493266	206493378	1000	+	.	gene_id "MSTRG.14892"; transcript_id "MSTRG.14892.20"; exon_number "19";
chr1	StringTie	exon	206493920	206493991	1000	+	.	gene_id "MSTRG.14892"; transcript_id "MSTRG.14892.20"; exon_number "20";
chr1	StringTie	exon	206496112	206496965	1000	+	.	gene_id "MSTRG.14892"; transcript_id "MSTRG.14892.20"; exon_number "21";
chr1	StringTie	transcript	206556843	206591025	1000	+	.	gene_id "MSTRG.14892"; transcript_id "MSTRG.14892.200";
chr1	StringTie	exon	206556843	206557693	1000	+	.	gene_id "MSTRG.14892"; transcript_id "MSTRG.14892.200"; exon_number "1";
chr1	StringTie	exon	206583269	206583379	1000	+	.	gene_id "MSTRG.14892"; transcript_id "MSTRG.14892.200"; exon_number "2";
chr1	StringTie	exon	206584387	206584684	1000	+	.	gene_id "MSTRG.14892"; transcript_id "MSTRG.14892.200"; exon_number "3";
chr1	StringTie	exon	206586826	206591025	1000	+	.	gene_id "MSTRG.14892"; transcript_id "MSTRG.14892.200"; exon_number "4";
chr1	StringTie	transcript	206557106	206590023	1000	+	.	gene_id "MSTRG.14892"; transcript_id "MSTRG.14892.201";
chr1	StringTie	exon	206557106	206557693	1000	+	.	gene_id "MSTRG.14892"; transcript_id "MSTRG.14892.201"; exon_number "1";
chr1	StringTie	exon	206573405	206573574	1000	+	.	gene_id "MSTRG.14892"; transcript_id "MSTRG.14892.201"; exon_number "2";
chr1	StringTie	exon	206583269	206583379	1000	+	.	gene_id "MSTRG.14892"; transcript_id "MSTRG.14892.201"; exon_number "3";
chr1	StringTie	exon	206584387	206584684	1000	+	.	gene_id "MSTRG.14892"; transcript_id "MSTRG.14892.201"; exon_number "4";
chr1	StringTie	exon	206585180	206585295	1000	+	.	gene_id "MSTRG.14892"; transcript_id "MSTRG.14892.201"; exon_number "5";
chr1	StringTie	exon	206586826	206590023	1000	+	.	gene_id "MSTRG.14892"; transcript_id "MSTRG.14892.201"; exon_number "6";
chr1	StringTie	transcript	206557133	206597529	1000	+	.	gene_id "MSTRG.14892"; transcript_id "MSTRG.14892.202";
chr1	StringTie	exon	206557133	206557693	1000	+	.	gene_id "MSTRG.14892"; transcript_id "MSTRG.14892.202"; exon_number "1";
chr1	StringTie	exon	206560130	206560314	1000	+	.	gene_id "MSTRG.14892"; transcript_id "MSTRG.14892.202"; exon_number "2";
chr1	StringTie	exon	206583269	206583379	1000	+	.	gene_id "MSTRG.14892"; transcript_id "MSTRG.14892.202"; exon_number "3";
chr1	StringTie	exon	206584387	206584684	1000	+	.	gene_id "MSTRG.14892"; transcript_id "MSTRG.14892.202"; exon_number "4";
chr1	StringTie	exon	206585180	206585295	1000	+	.	gene_id "MSTRG.14892"; transcript_id "MSTRG.14892.202"; exon_number "5";
chr1	StringTie	exon	206586826	206589650	1000	+	.	gene_id "MSTRG.14892"; transcript_id "MSTRG.14892.202"; exon_number "6";
chr1	StringTie	exon	206597160	206597529	1000	+	.	gene_id "MSTRG.14892"; transcript_id "MSTRG.14892.202"; exon_number "7";
chr1	StringTie	transcript	206557161	206562353	1000	+	.	gene_id "MSTRG.14892"; transcript_id "MSTRG.14892.203";
chr1	StringTie	exon	206557161	206557693	1000	+	.	gene_id "MSTRG.14892"; transcript_id "MSTRG.14892.203"; exon_number "1";
chr1	StringTie	exon	206562075	206562353	1000	+	.	gene_id "MSTRG.14892"; transcript_id "MSTRG.14892.203"; exon_number "2";
chr1	StringTie	transcript	206557177	206562353	1000	+	.	gene_id "MSTRG.14892"; transcript_id "MSTRG.14892.205";
chr1	StringTie	exon	206557177	206557693	1000	+	.	gene_id "MSTRG.14892"; transcript_id "MSTRG.14892.205"; exon_number "1";
chr1	StringTie	exon	206560130	206560314	1000	+	.	gene_id "MSTRG.14892"; transcript_id "MSTRG.14892.205"; exon_number "2";
chr1	StringTie	exon	206562075	206562353	1000	+	.	gene_id "MSTRG.14892"; transcript_id "MSTRG.14892.205"; exon_number "3";
chr1	StringTie	transcript	206563177	206589897	1000	+	.	gene_id "MSTRG.14892"; transcript_id "MSTRG.14892.207";
chr1	StringTie	exon	206563177	206563352	1000	+	.	gene_id "MSTRG.14892"; transcript_id "MSTRG.14892.207"; exon_number "1";
chr1	StringTie	exon	206583269	206583379	1000	+	.	gene_id "MSTRG.14892"; transcript_id "MSTRG.14892.207"; exon_number "2";
chr1	StringTie	exon	206584387	206584684	1000	+	.	gene_id "MSTRG.14892"; transcript_id "MSTRG.14892.207"; exon_number "3";
chr1	StringTie	exon	206585180	206585295	1000	+	.	gene_id "MSTRG.14892"; transcript_id "MSTRG.14892.207"; exon_number "4";
chr1	StringTie	exon	206586826	206589897	1000	+	.	gene_id "MSTRG.14892"; transcript_id "MSTRG.14892.207"; exon_number "5";
chr1	StringTie	transcript	206572782	206589275	1000	+	.	gene_id "MSTRG.14892"; transcript_id "MSTRG.14892.208";
chr1	StringTie	exon	206572782	206575385	1000	+	.	gene_id "MSTRG.14892"; transcript_id "MSTRG.14892.208"; exon_number "1";
chr1	StringTie	exon	206583269	206583379	1000	+	.	gene_id "MSTRG.14892"; transcript_id "MSTRG.14892.208"; exon_number "2";
chr1	StringTie	exon	206584387	206584684	1000	+	.	gene_id "MSTRG.14892"; transcript_id "MSTRG.14892.208"; exon_number "3";
chr1	StringTie	exon	206585180	206585295	1000	+	.	gene_id "MSTRG.14892"; transcript_id "MSTRG.14892.208"; exon_number "4";
chr1	StringTie	exon	206586826	206589275	1000	+	.	gene_id "MSTRG.14892"; transcript_id "MSTRG.14892.208"; exon_number "5";
chr1	StringTie	transcript	206573448	206589314	1000	+	.	gene_id "MSTRG.14892"; transcript_id "MSTRG.14892.209";
chr1	StringTie	exon	206573448	206573585	1000	+	.	gene_id "MSTRG.14892"; transcript_id "MSTRG.14892.209"; exon_number "1";
chr1	StringTie	exon	206583269	206583379	1000	+	.	gene_id "MSTRG.14892"; transcript_id "MSTRG.14892.209"; exon_number "2";
chr1	StringTie	exon	206584387	206584684	1000	+	.	gene_id "MSTRG.14892"; transcript_id "MSTRG.14892.209"; exon_number "3";
chr1	StringTie	exon	206585180	206585295	1000	+	.	gene_id "MSTRG.14892"; transcript_id "MSTRG.14892.209"; exon_number "4";
chr1	StringTie	exon	206586826	206589314	1000	+	.	gene_id "MSTRG.14892"; transcript_id "MSTRG.14892.209"; exon_number "5";
chr1	StringTie	transcript	206470022	206497542	1000	+	.	gene_id "MSTRG.14892"; transcript_id "MSTRG.14892.21";
chr1	StringTie	exon	206470022	206470698	1000	+	.	gene_id "MSTRG.14892"; transcript_id "MSTRG.14892.21"; exon_number "1";
chr1	StringTie	exon	206471156	206472963	1000	+	.	gene_id "MSTRG.14892"; transcript_id "MSTRG.14892.21"; exon_number "2";
chr1	StringTie	exon	206473200	206473314	1000	+	.	gene_id "MSTRG.14892"; transcript_id "MSTRG.14892.21"; exon_number "3";
chr1	StringTie	exon	206474331	206474471	1000	+	.	gene_id "MSTRG.14892"; transcript_id "MSTRG.14892.21"; exon_number "4";
chr1	StringTie	exon	206474865	206474994	1000	+	.	gene_id "MSTRG.14892"; transcript_id "MSTRG.14892.21"; exon_number "5";
chr1	StringTie	exon	206476181	206476362	1000	+	.	gene_id "MSTRG.14892"; transcript_id "MSTRG.14892.21"; exon_number "6";
chr1	StringTie	exon	206476678	206476838	1000	+	.	gene_id "MSTRG.14892"; transcript_id "MSTRG.14892.21"; exon_number "7";
chr1	StringTie	exon	206477749	206477859	1000	+	.	gene_id "MSTRG.14892"; transcript_id "MSTRG.14892.21"; exon_number "8";
chr1	StringTie	exon	206478160	206478339	1000	+	.	gene_id "MSTRG.14892"; transcript_id "MSTRG.14892.21"; exon_number "9";
chr1	StringTie	exon	206478943	206479133	1000	+	.	gene_id "MSTRG.14892"; transcript_id "MSTRG.14892.21"; exon_number "10";
chr1	StringTie	exon	206479870	206479934	1000	+	.	gene_id "MSTRG.14892"; transcript_id "MSTRG.14892.21"; exon_number "11";
chr1	StringTie	exon	206480022	206480113	1000	+	.	gene_id "MSTRG.14892"; transcript_id "MSTRG.14892.21"; exon_number "12";
chr1	StringTie	exon	206480447	206480533	1000	+	.	gene_id "MSTRG.14892"; transcript_id "MSTRG.14892.21"; exon_number "13";
chr1	StringTie	exon	206484997	206485072	1000	+	.	gene_id "MSTRG.14892"; transcript_id "MSTRG.14892.21"; exon_number "14";
chr1	StringTie	exon	206485194	206485306	1000	+	.	gene_id "MSTRG.14892"; transcript_id "MSTRG.14892.21"; exon_number "15";
chr1	StringTie	exon	206487914	206487990	1000	+	.	gene_id "MSTRG.14892"; transcript_id "MSTRG.14892.21"; exon_number "16";
chr1	StringTie	exon	206490819	206490858	1000	+	.	gene_id "MSTRG.14892"; transcript_id "MSTRG.14892.21"; exon_number "17";
chr1	StringTie	exon	206491648	206491749	1000	+	.	gene_id "MSTRG.14892"; transcript_id "MSTRG.14892.21"; exon_number "18";
chr1	StringTie	exon	206493023	206493119	1000	+	.	gene_id "MSTRG.14892"; transcript_id "MSTRG.14892.21"; exon_number "19";
chr1	StringTie	exon	206493266	206493378	1000	+	.	gene_id "MSTRG.14892"; transcript_id "MSTRG.14892.21"; exon_number "20";
chr1	StringTie	exon	206493920	206493991	1000	+	.	gene_id "MSTRG.14892"; transcript_id "MSTRG.14892.21"; exon_number "21";
chr1	StringTie	exon	206496112	206497542	1000	+	.	gene_id "MSTRG.14892"; transcript_id "MSTRG.14892.21"; exon_number "22";
chr1	StringTie	transcript	206578117	206589492	1000	+	.	gene_id "MSTRG.14892"; transcript_id "MSTRG.14892.210";
chr1	StringTie	exon	206578117	206580925	1000	+	.	gene_id "MSTRG.14892"; transcript_id "MSTRG.14892.210"; exon_number "1";
chr1	StringTie	exon	206583269	206583379	1000	+	.	gene_id "MSTRG.14892"; transcript_id "MSTRG.14892.210"; exon_number "2";
chr1	StringTie	exon	206584387	206584684	1000	+	.	gene_id "MSTRG.14892"; transcript_id "MSTRG.14892.210"; exon_number "3";
chr1	StringTie	exon	206585180	206585295	1000	+	.	gene_id "MSTRG.14892"; transcript_id "MSTRG.14892.210"; exon_number "4";
chr1	StringTie	exon	206586826	206589492	1000	+	.	gene_id "MSTRG.14892"; transcript_id "MSTRG.14892.210"; exon_number "5";
chr1	StringTie	transcript	206580215	206589608	1000	+	.	gene_id "MSTRG.14892"; transcript_id "MSTRG.14892.211";
chr1	StringTie	exon	206580215	206580430	1000	+	.	gene_id "MSTRG.14892"; transcript_id "MSTRG.14892.211"; exon_number "1";
chr1	StringTie	exon	206583269	206583379	1000	+	.	gene_id "MSTRG.14892"; transcript_id "MSTRG.14892.211"; exon_number "2";
chr1	StringTie	exon	206584387	206584684	1000	+	.	gene_id "MSTRG.14892"; transcript_id "MSTRG.14892.211"; exon_number "3";
chr1	StringTie	exon	206585180	206585295	1000	+	.	gene_id "MSTRG.14892"; transcript_id "MSTRG.14892.211"; exon_number "4";
chr1	StringTie	exon	206586826	206589608	1000	+	.	gene_id "MSTRG.14892"; transcript_id "MSTRG.14892.211"; exon_number "5";
chr1	StringTie	transcript	206581916	206589680	1000	+	.	gene_id "MSTRG.14892"; transcript_id "MSTRG.14892.212";
chr1	StringTie	exon	206581916	206582242	1000	+	.	gene_id "MSTRG.14892"; transcript_id "MSTRG.14892.212"; exon_number "1";
chr1	StringTie	exon	206583269	206583379	1000	+	.	gene_id "MSTRG.14892"; transcript_id "MSTRG.14892.212"; exon_number "2";
chr1	StringTie	exon	206584387	206584684	1000	+	.	gene_id "MSTRG.14892"; transcript_id "MSTRG.14892.212"; exon_number "3";
chr1	StringTie	exon	206585180	206585295	1000	+	.	gene_id "MSTRG.14892"; transcript_id "MSTRG.14892.212"; exon_number "4";
chr1	StringTie	exon	206586826	206589680	1000	+	.	gene_id "MSTRG.14892"; transcript_id "MSTRG.14892.212"; exon_number "5";
chr1	StringTie	transcript	206582677	206589598	1000	+	.	gene_id "MSTRG.14892"; transcript_id "MSTRG.14892.213";
chr1	StringTie	exon	206582677	206583179	1000	+	.	gene_id "MSTRG.14892"; transcript_id "MSTRG.14892.213"; exon_number "1";
chr1	StringTie	exon	206583269	206583379	1000	+	.	gene_id "MSTRG.14892"; transcript_id "MSTRG.14892.213"; exon_number "2";
chr1	StringTie	exon	206584387	206584684	1000	+	.	gene_id "MSTRG.14892"; transcript_id "MSTRG.14892.213"; exon_number "3";
chr1	StringTie	exon	206585180	206585295	1000	+	.	gene_id "MSTRG.14892"; transcript_id "MSTRG.14892.213"; exon_number "4";
chr1	StringTie	exon	206586826	206589598	1000	+	.	gene_id "MSTRG.14892"; transcript_id "MSTRG.14892.213"; exon_number "5";
chr1	StringTie	transcript	206470032	206497592	1000	+	.	gene_id "MSTRG.14892"; transcript_id "MSTRG.14892.22";
chr1	StringTie	exon	206470032	206470698	1000	+	.	gene_id "MSTRG.14892"; transcript_id "MSTRG.14892.22"; exon_number "1";
chr1	StringTie	exon	206471156	206471245	1000	+	.	gene_id "MSTRG.14892"; transcript_id "MSTRG.14892.22"; exon_number "2";
chr1	StringTie	exon	206473200	206473314	1000	+	.	gene_id "MSTRG.14892"; transcript_id "MSTRG.14892.22"; exon_number "3";
chr1	StringTie	exon	206474331	206474471	1000	+	.	gene_id "MSTRG.14892"; transcript_id "MSTRG.14892.22"; exon_number "4";
chr1	StringTie	exon	206474865	206474994	1000	+	.	gene_id "MSTRG.14892"; transcript_id "MSTRG.14892.22"; exon_number "5";
chr1	StringTie	exon	206476181	206476366	1000	+	.	gene_id "MSTRG.14892"; transcript_id "MSTRG.14892.22"; exon_number "6";
chr1	StringTie	exon	206476678	206476838	1000	+	.	gene_id "MSTRG.14892"; transcript_id "MSTRG.14892.22"; exon_number "7";
chr1	StringTie	exon	206477749	206477859	1000	+	.	gene_id "MSTRG.14892"; transcript_id "MSTRG.14892.22"; exon_number "8";
chr1	StringTie	exon	206478160	206478339	1000	+	.	gene_id "MSTRG.14892"; transcript_id "MSTRG.14892.22"; exon_number "9";
chr1	StringTie	exon	206478943	206479133	1000	+	.	gene_id "MSTRG.14892"; transcript_id "MSTRG.14892.22"; exon_number "10";
chr1	StringTie	exon	206479870	206479934	1000	+	.	gene_id "MSTRG.14892"; transcript_id "MSTRG.14892.22"; exon_number "11";
chr1	StringTie	exon	206480022	206480113	1000	+	.	gene_id "MSTRG.14892"; transcript_id "MSTRG.14892.22"; exon_number "12";
chr1	StringTie	exon	206480447	206480533	1000	+	.	gene_id "MSTRG.14892"; transcript_id "MSTRG.14892.22"; exon_number "13";
chr1	StringTie	exon	206484997	206485072	1000	+	.	gene_id "MSTRG.14892"; transcript_id "MSTRG.14892.22"; exon_number "14";
chr1	StringTie	exon	206485194	206485306	1000	+	.	gene_id "MSTRG.14892"; transcript_id "MSTRG.14892.22"; exon_number "15";
chr1	StringTie	exon	206487914	206487990	1000	+	.	gene_id "MSTRG.14892"; transcript_id "MSTRG.14892.22"; exon_number "16";
chr1	StringTie	exon	206490819	206490858	1000	+	.	gene_id "MSTRG.14892"; transcript_id "MSTRG.14892.22"; exon_number "17";
chr1	StringTie	exon	206491648	206491749	1000	+	.	gene_id "MSTRG.14892"; transcript_id "MSTRG.14892.22"; exon_number "18";
chr1	StringTie	exon	206493023	206493119	1000	+	.	gene_id "MSTRG.14892"; transcript_id "MSTRG.14892.22"; exon_number "19";
chr1	StringTie	exon	206493266	206493378	1000	+	.	gene_id "MSTRG.14892"; transcript_id "MSTRG.14892.22"; exon_number "20";
chr1	StringTie	exon	206493920	206493991	1000	+	.	gene_id "MSTRG.14892"; transcript_id "MSTRG.14892.22"; exon_number "21";
chr1	StringTie	exon	206496112	206497592	1000	+	.	gene_id "MSTRG.14892"; transcript_id "MSTRG.14892.22"; exon_number "22";
chr1	StringTie	transcript	206470056	206497584	1000	+	.	gene_id "MSTRG.14892"; transcript_id "MSTRG.14892.23";
chr1	StringTie	exon	206470056	206470698	1000	+	.	gene_id "MSTRG.14892"; transcript_id "MSTRG.14892.23"; exon_number "1";
chr1	StringTie	exon	206471156	206471245	1000	+	.	gene_id "MSTRG.14892"; transcript_id "MSTRG.14892.23"; exon_number "2";
chr1	StringTie	exon	206473200	206473314	1000	+	.	gene_id "MSTRG.14892"; transcript_id "MSTRG.14892.23"; exon_number "3";
chr1	StringTie	exon	206474331	206474471	1000	+	.	gene_id "MSTRG.14892"; transcript_id "MSTRG.14892.23"; exon_number "4";
chr1	StringTie	exon	206474865	206474994	1000	+	.	gene_id "MSTRG.14892"; transcript_id "MSTRG.14892.23"; exon_number "5";
chr1	StringTie	exon	206476066	206476362	1000	+	.	gene_id "MSTRG.14892"; transcript_id "MSTRG.14892.23"; exon_number "6";
chr1	StringTie	exon	206476678	206476838	1000	+	.	gene_id "MSTRG.14892"; transcript_id "MSTRG.14892.23"; exon_number "7";
chr1	StringTie	exon	206477749	206477859	1000	+	.	gene_id "MSTRG.14892"; transcript_id "MSTRG.14892.23"; exon_number "8";
chr1	StringTie	exon	206478160	206478339	1000	+	.	gene_id "MSTRG.14892"; transcript_id "MSTRG.14892.23"; exon_number "9";
chr1	StringTie	exon	206478943	206479133	1000	+	.	gene_id "MSTRG.14892"; transcript_id "MSTRG.14892.23"; exon_number "10";
chr1	StringTie	exon	206479870	206479934	1000	+	.	gene_id "MSTRG.14892"; transcript_id "MSTRG.14892.23"; exon_number "11";
chr1	StringTie	exon	206480022	206480113	1000	+	.	gene_id "MSTRG.14892"; transcript_id "MSTRG.14892.23"; exon_number "12";
chr1	StringTie	exon	206480447	206480533	1000	+	.	gene_id "MSTRG.14892"; transcript_id "MSTRG.14892.23"; exon_number "13";
chr1	StringTie	exon	206484997	206485072	1000	+	.	gene_id "MSTRG.14892"; transcript_id "MSTRG.14892.23"; exon_number "14";
chr1	StringTie	exon	206485194	206485289	1000	+	.	gene_id "MSTRG.14892"; transcript_id "MSTRG.14892.23"; exon_number "15";
chr1	StringTie	exon	206487914	206487990	1000	+	.	gene_id "MSTRG.14892"; transcript_id "MSTRG.14892.23"; exon_number "16";
chr1	StringTie	exon	206490819	206490858	1000	+	.	gene_id "MSTRG.14892"; transcript_id "MSTRG.14892.23"; exon_number "17";
chr1	StringTie	exon	206491648	206491749	1000	+	.	gene_id "MSTRG.14892"; transcript_id "MSTRG.14892.23"; exon_number "18";
chr1	StringTie	exon	206493023	206493119	1000	+	.	gene_id "MSTRG.14892"; transcript_id "MSTRG.14892.23"; exon_number "19";
chr1	StringTie	exon	206493266	206493378	1000	+	.	gene_id "MSTRG.14892"; transcript_id "MSTRG.14892.23"; exon_number "20";
chr1	StringTie	exon	206493920	206493991	1000	+	.	gene_id "MSTRG.14892"; transcript_id "MSTRG.14892.23"; exon_number "21";
chr1	StringTie	exon	206496112	206497584	1000	+	.	gene_id "MSTRG.14892"; transcript_id "MSTRG.14892.23"; exon_number "22";
chr1	StringTie	transcript	206470074	206497010	1000	+	.	gene_id "MSTRG.14892"; transcript_id "MSTRG.14892.24";
chr1	StringTie	exon	206470074	206470698	1000	+	.	gene_id "MSTRG.14892"; transcript_id "MSTRG.14892.24"; exon_number "1";
chr1	StringTie	exon	206471161	206471245	1000	+	.	gene_id "MSTRG.14892"; transcript_id "MSTRG.14892.24"; exon_number "2";
chr1	StringTie	exon	206473200	206473314	1000	+	.	gene_id "MSTRG.14892"; transcript_id "MSTRG.14892.24"; exon_number "3";
chr1	StringTie	exon	206474331	206474471	1000	+	.	gene_id "MSTRG.14892"; transcript_id "MSTRG.14892.24"; exon_number "4";
chr1	StringTie	exon	206474865	206474994	1000	+	.	gene_id "MSTRG.14892"; transcript_id "MSTRG.14892.24"; exon_number "5";
chr1	StringTie	exon	206476181	206476362	1000	+	.	gene_id "MSTRG.14892"; transcript_id "MSTRG.14892.24"; exon_number "6";
chr1	StringTie	exon	206476678	206476838	1000	+	.	gene_id "MSTRG.14892"; transcript_id "MSTRG.14892.24"; exon_number "7";
chr1	StringTie	exon	206477749	206477859	1000	+	.	gene_id "MSTRG.14892"; transcript_id "MSTRG.14892.24"; exon_number "8";
chr1	StringTie	exon	206478160	206478339	1000	+	.	gene_id "MSTRG.14892"; transcript_id "MSTRG.14892.24"; exon_number "9";
chr1	StringTie	exon	206478943	206479133	1000	+	.	gene_id "MSTRG.14892"; transcript_id "MSTRG.14892.24"; exon_number "10";
chr1	StringTie	exon	206479870	206479934	1000	+	.	gene_id "MSTRG.14892"; transcript_id "MSTRG.14892.24"; exon_number "11";
chr1	StringTie	exon	206480022	206480113	1000	+	.	gene_id "MSTRG.14892"; transcript_id "MSTRG.14892.24"; exon_number "12";
chr1	StringTie	exon	206480447	206480533	1000	+	.	gene_id "MSTRG.14892"; transcript_id "MSTRG.14892.24"; exon_number "13";
chr1	StringTie	exon	206484997	206485072	1000	+	.	gene_id "MSTRG.14892"; transcript_id "MSTRG.14892.24"; exon_number "14";
chr1	StringTie	exon	206485194	206485289	1000	+	.	gene_id "MSTRG.14892"; transcript_id "MSTRG.14892.24"; exon_number "15";
chr1	StringTie	exon	206487914	206487990	1000	+	.	gene_id "MSTRG.14892"; transcript_id "MSTRG.14892.24"; exon_number "16";
chr1	StringTie	exon	206490819	206490858	1000	+	.	gene_id "MSTRG.14892"; transcript_id "MSTRG.14892.24"; exon_number "17";
chr1	StringTie	exon	206491648	206491749	1000	+	.	gene_id "MSTRG.14892"; transcript_id "MSTRG.14892.24"; exon_number "18";
chr1	StringTie	exon	206493023	206493119	1000	+	.	gene_id "MSTRG.14892"; transcript_id "MSTRG.14892.24"; exon_number "19";
chr1	StringTie	exon	206493266	206493378	1000	+	.	gene_id "MSTRG.14892"; transcript_id "MSTRG.14892.24"; exon_number "20";
chr1	StringTie	exon	206493920	206493991	1000	+	.	gene_id "MSTRG.14892"; transcript_id "MSTRG.14892.24"; exon_number "21";
chr1	StringTie	exon	206496112	206497010	1000	+	.	gene_id "MSTRG.14892"; transcript_id "MSTRG.14892.24"; exon_number "22";
chr1	StringTie	transcript	206470080	206496995	1000	+	.	gene_id "MSTRG.14892"; transcript_id "MSTRG.14892.25";
chr1	StringTie	exon	206470080	206470698	1000	+	.	gene_id "MSTRG.14892"; transcript_id "MSTRG.14892.25"; exon_number "1";
chr1	StringTie	exon	206471161	206471245	1000	+	.	gene_id "MSTRG.14892"; transcript_id "MSTRG.14892.25"; exon_number "2";
chr1	StringTie	exon	206473196	206473314	1000	+	.	gene_id "MSTRG.14892"; transcript_id "MSTRG.14892.25"; exon_number "3";
chr1	StringTie	exon	206474331	206474471	1000	+	.	gene_id "MSTRG.14892"; transcript_id "MSTRG.14892.25"; exon_number "4";
chr1	StringTie	exon	206474865	206474994	1000	+	.	gene_id "MSTRG.14892"; transcript_id "MSTRG.14892.25"; exon_number "5";
chr1	StringTie	exon	206476181	206476362	1000	+	.	gene_id "MSTRG.14892"; transcript_id "MSTRG.14892.25"; exon_number "6";
chr1	StringTie	exon	206476678	206476838	1000	+	.	gene_id "MSTRG.14892"; transcript_id "MSTRG.14892.25"; exon_number "7";
chr1	StringTie	exon	206477749	206477859	1000	+	.	gene_id "MSTRG.14892"; transcript_id "MSTRG.14892.25"; exon_number "8";
chr1	StringTie	exon	206478160	206478339	1000	+	.	gene_id "MSTRG.14892"; transcript_id "MSTRG.14892.25"; exon_number "9";
chr1	StringTie	exon	206478943	206479133	1000	+	.	gene_id "MSTRG.14892"; transcript_id "MSTRG.14892.25"; exon_number "10";
chr1	StringTie	exon	206479870	206479934	1000	+	.	gene_id "MSTRG.14892"; transcript_id "MSTRG.14892.25"; exon_number "11";
chr1	StringTie	exon	206480022	206480113	1000	+	.	gene_id "MSTRG.14892"; transcript_id "MSTRG.14892.25"; exon_number "12";
chr1	StringTie	exon	206480447	206480533	1000	+	.	gene_id "MSTRG.14892"; transcript_id "MSTRG.14892.25"; exon_number "13";
chr1	StringTie	exon	206484997	206485072	1000	+	.	gene_id "MSTRG.14892"; transcript_id "MSTRG.14892.25"; exon_number "14";
chr1	StringTie	exon	206485194	206485289	1000	+	.	gene_id "MSTRG.14892"; transcript_id "MSTRG.14892.25"; exon_number "15";
chr1	StringTie	exon	206487914	206487990	1000	+	.	gene_id "MSTRG.14892"; transcript_id "MSTRG.14892.25"; exon_number "16";
chr1	StringTie	exon	206490819	206490858	1000	+	.	gene_id "MSTRG.14892"; transcript_id "MSTRG.14892.25"; exon_number "17";
chr1	StringTie	exon	206491648	206491749	1000	+	.	gene_id "MSTRG.14892"; transcript_id "MSTRG.14892.25"; exon_number "18";
chr1	StringTie	exon	206493023	206493119	1000	+	.	gene_id "MSTRG.14892"; transcript_id "MSTRG.14892.25"; exon_number "19";
chr1	StringTie	exon	206493266	206493378	1000	+	.	gene_id "MSTRG.14892"; transcript_id "MSTRG.14892.25"; exon_number "20";
chr1	StringTie	exon	206493920	206493991	1000	+	.	gene_id "MSTRG.14892"; transcript_id "MSTRG.14892.25"; exon_number "21";
chr1	StringTie	exon	206496112	206496995	1000	+	.	gene_id "MSTRG.14892"; transcript_id "MSTRG.14892.25"; exon_number "22";
chr1	StringTie	transcript	206470095	206505352	1000	+	.	gene_id "MSTRG.14892"; transcript_id "MSTRG.14892.26";
chr1	StringTie	exon	206470095	206470698	1000	+	.	gene_id "MSTRG.14892"; transcript_id "MSTRG.14892.26"; exon_number "1";
chr1	StringTie	exon	206471156	206471245	1000	+	.	gene_id "MSTRG.14892"; transcript_id "MSTRG.14892.26"; exon_number "2";
chr1	StringTie	exon	206473200	206473314	1000	+	.	gene_id "MSTRG.14892"; transcript_id "MSTRG.14892.26"; exon_number "3";
chr1	StringTie	exon	206474331	206474471	1000	+	.	gene_id "MSTRG.14892"; transcript_id "MSTRG.14892.26"; exon_number "4";
chr1	StringTie	exon	206474865	206474994	1000	+	.	gene_id "MSTRG.14892"; transcript_id "MSTRG.14892.26"; exon_number "5";
chr1	StringTie	exon	206476181	206476362	1000	+	.	gene_id "MSTRG.14892"; transcript_id "MSTRG.14892.26"; exon_number "6";
chr1	StringTie	exon	206476678	206476838	1000	+	.	gene_id "MSTRG.14892"; transcript_id "MSTRG.14892.26"; exon_number "7";
chr1	StringTie	exon	206477749	206477859	1000	+	.	gene_id "MSTRG.14892"; transcript_id "MSTRG.14892.26"; exon_number "8";
chr1	StringTie	exon	206478160	206478339	1000	+	.	gene_id "MSTRG.14892"; transcript_id "MSTRG.14892.26"; exon_number "9";
chr1	StringTie	exon	206478943	206479133	1000	+	.	gene_id "MSTRG.14892"; transcript_id "MSTRG.14892.26"; exon_number "10";
chr1	StringTie	exon	206479870	206479934	1000	+	.	gene_id "MSTRG.14892"; transcript_id "MSTRG.14892.26"; exon_number "11";
chr1	StringTie	exon	206480022	206480113	1000	+	.	gene_id "MSTRG.14892"; transcript_id "MSTRG.14892.26"; exon_number "12";
chr1	StringTie	exon	206480447	206480533	1000	+	.	gene_id "MSTRG.14892"; transcript_id "MSTRG.14892.26"; exon_number "13";
chr1	StringTie	exon	206484997	206485072	1000	+	.	gene_id "MSTRG.14892"; transcript_id "MSTRG.14892.26"; exon_number "14";
chr1	StringTie	exon	206485194	206485289	1000	+	.	gene_id "MSTRG.14892"; transcript_id "MSTRG.14892.26"; exon_number "15";
chr1	StringTie	exon	206487914	206487990	1000	+	.	gene_id "MSTRG.14892"; transcript_id "MSTRG.14892.26"; exon_number "16";
chr1	StringTie	exon	206490819	206490858	1000	+	.	gene_id "MSTRG.14892"; transcript_id "MSTRG.14892.26"; exon_number "17";
chr1	StringTie	exon	206491648	206491749	1000	+	.	gene_id "MSTRG.14892"; transcript_id "MSTRG.14892.26"; exon_number "18";
chr1	StringTie	exon	206493023	206493119	1000	+	.	gene_id "MSTRG.14892"; transcript_id "MSTRG.14892.26"; exon_number "19";
chr1	StringTie	exon	206493266	206493378	1000	+	.	gene_id "MSTRG.14892"; transcript_id "MSTRG.14892.26"; exon_number "20";
chr1	StringTie	exon	206493920	206493991	1000	+	.	gene_id "MSTRG.14892"; transcript_id "MSTRG.14892.26"; exon_number "21";
chr1	StringTie	exon	206498150	206505352	1000	+	.	gene_id "MSTRG.14892"; transcript_id "MSTRG.14892.26"; exon_number "22";
chr1	StringTie	transcript	206470097	206497180	1000	+	.	gene_id "MSTRG.14892"; transcript_id "MSTRG.14892.27";
chr1	StringTie	exon	206470097	206470698	1000	+	.	gene_id "MSTRG.14892"; transcript_id "MSTRG.14892.27"; exon_number "1";
chr1	StringTie	exon	206471156	206471245	1000	+	.	gene_id "MSTRG.14892"; transcript_id "MSTRG.14892.27"; exon_number "2";
chr1	StringTie	exon	206473200	206473314	1000	+	.	gene_id "MSTRG.14892"; transcript_id "MSTRG.14892.27"; exon_number "3";
chr1	StringTie	exon	206474331	206474471	1000	+	.	gene_id "MSTRG.14892"; transcript_id "MSTRG.14892.27"; exon_number "4";
chr1	StringTie	exon	206474865	206474994	1000	+	.	gene_id "MSTRG.14892"; transcript_id "MSTRG.14892.27"; exon_number "5";
chr1	StringTie	exon	206476181	206476362	1000	+	.	gene_id "MSTRG.14892"; transcript_id "MSTRG.14892.27"; exon_number "6";
chr1	StringTie	exon	206476678	206476838	1000	+	.	gene_id "MSTRG.14892"; transcript_id "MSTRG.14892.27"; exon_number "7";
chr1	StringTie	exon	206477749	206477859	1000	+	.	gene_id "MSTRG.14892"; transcript_id "MSTRG.14892.27"; exon_number "8";
chr1	StringTie	exon	206478160	206478339	1000	+	.	gene_id "MSTRG.14892"; transcript_id "MSTRG.14892.27"; exon_number "9";
chr1	StringTie	exon	206478943	206479133	1000	+	.	gene_id "MSTRG.14892"; transcript_id "MSTRG.14892.27"; exon_number "10";
chr1	StringTie	exon	206479870	206479934	1000	+	.	gene_id "MSTRG.14892"; transcript_id "MSTRG.14892.27"; exon_number "11";
chr1	StringTie	exon	206480022	206480113	1000	+	.	gene_id "MSTRG.14892"; transcript_id "MSTRG.14892.27"; exon_number "12";
chr1	StringTie	exon	206480447	206480533	1000	+	.	gene_id "MSTRG.14892"; transcript_id "MSTRG.14892.27"; exon_number "13";
chr1	StringTie	exon	206484997	206485072	1000	+	.	gene_id "MSTRG.14892"; transcript_id "MSTRG.14892.27"; exon_number "14";
chr1	StringTie	exon	206485194	206485306	1000	+	.	gene_id "MSTRG.14892"; transcript_id "MSTRG.14892.27"; exon_number "15";
chr1	StringTie	exon	206487914	206487990	1000	+	.	gene_id "MSTRG.14892"; transcript_id "MSTRG.14892.27"; exon_number "16";
chr1	StringTie	exon	206490819	206490858	1000	+	.	gene_id "MSTRG.14892"; transcript_id "MSTRG.14892.27"; exon_number "17";
chr1	StringTie	exon	206491648	206491749	1000	+	.	gene_id "MSTRG.14892"; transcript_id "MSTRG.14892.27"; exon_number "18";
chr1	StringTie	exon	206493023	206493119	1000	+	.	gene_id "MSTRG.14892"; transcript_id "MSTRG.14892.27"; exon_number "19";
chr1	StringTie	exon	206496112	206497180	1000	+	.	gene_id "MSTRG.14892"; transcript_id "MSTRG.14892.27"; exon_number "20";
chr1	StringTie	transcript	206470101	206496890	1000	+	.	gene_id "MSTRG.14892"; transcript_id "MSTRG.14892.28";
chr1	StringTie	exon	206470101	206470698	1000	+	.	gene_id "MSTRG.14892"; transcript_id "MSTRG.14892.28"; exon_number "1";
chr1	StringTie	exon	206471156	206471245	1000	+	.	gene_id "MSTRG.14892"; transcript_id "MSTRG.14892.28"; exon_number "2";
chr1	StringTie	exon	206473200	206473314	1000	+	.	gene_id "MSTRG.14892"; transcript_id "MSTRG.14892.28"; exon_number "3";
chr1	StringTie	exon	206474331	206474471	1000	+	.	gene_id "MSTRG.14892"; transcript_id "MSTRG.14892.28"; exon_number "4";
chr1	StringTie	exon	206474865	206474994	1000	+	.	gene_id "MSTRG.14892"; transcript_id "MSTRG.14892.28"; exon_number "5";
chr1	StringTie	exon	206476181	206476362	1000	+	.	gene_id "MSTRG.14892"; transcript_id "MSTRG.14892.28"; exon_number "6";
chr1	StringTie	exon	206476678	206476838	1000	+	.	gene_id "MSTRG.14892"; transcript_id "MSTRG.14892.28"; exon_number "7";
chr1	StringTie	exon	206477749	206477859	1000	+	.	gene_id "MSTRG.14892"; transcript_id "MSTRG.14892.28"; exon_number "8";
chr1	StringTie	exon	206478160	206478339	1000	+	.	gene_id "MSTRG.14892"; transcript_id "MSTRG.14892.28"; exon_number "9";
chr1	StringTie	exon	206478943	206479133	1000	+	.	gene_id "MSTRG.14892"; transcript_id "MSTRG.14892.28"; exon_number "10";
chr1	StringTie	exon	206479870	206479934	1000	+	.	gene_id "MSTRG.14892"; transcript_id "MSTRG.14892.28"; exon_number "11";
chr1	StringTie	exon	206480022	206480113	1000	+	.	gene_id "MSTRG.14892"; transcript_id "MSTRG.14892.28"; exon_number "12";
chr1	StringTie	exon	206480447	206480533	1000	+	.	gene_id "MSTRG.14892"; transcript_id "MSTRG.14892.28"; exon_number "13";
chr1	StringTie	exon	206484997	206485072	1000	+	.	gene_id "MSTRG.14892"; transcript_id "MSTRG.14892.28"; exon_number "14";
chr1	StringTie	exon	206485194	206485306	1000	+	.	gene_id "MSTRG.14892"; transcript_id "MSTRG.14892.28"; exon_number "15";
chr1	StringTie	exon	206487914	206487990	1000	+	.	gene_id "MSTRG.14892"; transcript_id "MSTRG.14892.28"; exon_number "16";
chr1	StringTie	exon	206490819	206490858	1000	+	.	gene_id "MSTRG.14892"; transcript_id "MSTRG.14892.28"; exon_number "17";
chr1	StringTie	exon	206491648	206491748	1000	+	.	gene_id "MSTRG.14892"; transcript_id "MSTRG.14892.28"; exon_number "18";
chr1	StringTie	exon	206493023	206493119	1000	+	.	gene_id "MSTRG.14892"; transcript_id "MSTRG.14892.28"; exon_number "19";
chr1	StringTie	exon	206493266	206493378	1000	+	.	gene_id "MSTRG.14892"; transcript_id "MSTRG.14892.28"; exon_number "20";
chr1	StringTie	exon	206493920	206493991	1000	+	.	gene_id "MSTRG.14892"; transcript_id "MSTRG.14892.28"; exon_number "21";
chr1	StringTie	exon	206496112	206496890	1000	+	.	gene_id "MSTRG.14892"; transcript_id "MSTRG.14892.28"; exon_number "22";
chr1	StringTie	transcript	206470120	206496901	1000	+	.	gene_id "MSTRG.14892"; transcript_id "MSTRG.14892.29";
chr1	StringTie	exon	206470120	206470698	1000	+	.	gene_id "MSTRG.14892"; transcript_id "MSTRG.14892.29"; exon_number "1";
chr1	StringTie	exon	206471156	206471245	1000	+	.	gene_id "MSTRG.14892"; transcript_id "MSTRG.14892.29"; exon_number "2";
chr1	StringTie	exon	206473200	206473314	1000	+	.	gene_id "MSTRG.14892"; transcript_id "MSTRG.14892.29"; exon_number "3";
chr1	StringTie	exon	206474331	206474471	1000	+	.	gene_id "MSTRG.14892"; transcript_id "MSTRG.14892.29"; exon_number "4";
chr1	StringTie	exon	206474865	206474994	1000	+	.	gene_id "MSTRG.14892"; transcript_id "MSTRG.14892.29"; exon_number "5";
chr1	StringTie	exon	206476066	206476362	1000	+	.	gene_id "MSTRG.14892"; transcript_id "MSTRG.14892.29"; exon_number "6";
chr1	StringTie	exon	206476678	206476838	1000	+	.	gene_id "MSTRG.14892"; transcript_id "MSTRG.14892.29"; exon_number "7";
chr1	StringTie	exon	206477749	206477859	1000	+	.	gene_id "MSTRG.14892"; transcript_id "MSTRG.14892.29"; exon_number "8";
chr1	StringTie	exon	206478160	206478339	1000	+	.	gene_id "MSTRG.14892"; transcript_id "MSTRG.14892.29"; exon_number "9";
chr1	StringTie	exon	206478943	206479133	1000	+	.	gene_id "MSTRG.14892"; transcript_id "MSTRG.14892.29"; exon_number "10";
chr1	StringTie	exon	206479870	206479934	1000	+	.	gene_id "MSTRG.14892"; transcript_id "MSTRG.14892.29"; exon_number "11";
chr1	StringTie	exon	206480022	206480113	1000	+	.	gene_id "MSTRG.14892"; transcript_id "MSTRG.14892.29"; exon_number "12";
chr1	StringTie	exon	206480447	206480533	1000	+	.	gene_id "MSTRG.14892"; transcript_id "MSTRG.14892.29"; exon_number "13";
chr1	StringTie	exon	206484997	206485072	1000	+	.	gene_id "MSTRG.14892"; transcript_id "MSTRG.14892.29"; exon_number "14";
chr1	StringTie	exon	206485194	206485306	1000	+	.	gene_id "MSTRG.14892"; transcript_id "MSTRG.14892.29"; exon_number "15";
chr1	StringTie	exon	206487914	206487990	1000	+	.	gene_id "MSTRG.14892"; transcript_id "MSTRG.14892.29"; exon_number "16";
chr1	StringTie	exon	206490819	206490858	1000	+	.	gene_id "MSTRG.14892"; transcript_id "MSTRG.14892.29"; exon_number "17";
chr1	StringTie	exon	206491648	206491749	1000	+	.	gene_id "MSTRG.14892"; transcript_id "MSTRG.14892.29"; exon_number "18";
chr1	StringTie	exon	206493023	206493119	1000	+	.	gene_id "MSTRG.14892"; transcript_id "MSTRG.14892.29"; exon_number "19";
chr1	StringTie	exon	206493266	206493378	1000	+	.	gene_id "MSTRG.14892"; transcript_id "MSTRG.14892.29"; exon_number "20";
chr1	StringTie	exon	206493920	206493991	1000	+	.	gene_id "MSTRG.14892"; transcript_id "MSTRG.14892.29"; exon_number "21";
chr1	StringTie	exon	206496112	206496901	1000	+	.	gene_id "MSTRG.14892"; transcript_id "MSTRG.14892.29"; exon_number "22";
chr1	StringTie	transcript	206469751	206505779	1000	+	.	gene_id "MSTRG.14892"; transcript_id "MSTRG.14892.3";
chr1	StringTie	exon	206469751	206470698	1000	+	.	gene_id "MSTRG.14892"; transcript_id "MSTRG.14892.3"; exon_number "1";
chr1	StringTie	exon	206471156	206471245	1000	+	.	gene_id "MSTRG.14892"; transcript_id "MSTRG.14892.3"; exon_number "2";
chr1	StringTie	exon	206473200	206473314	1000	+	.	gene_id "MSTRG.14892"; transcript_id "MSTRG.14892.3"; exon_number "3";
chr1	StringTie	exon	206474331	206474471	1000	+	.	gene_id "MSTRG.14892"; transcript_id "MSTRG.14892.3"; exon_number "4";
chr1	StringTie	exon	206474865	206474994	1000	+	.	gene_id "MSTRG.14892"; transcript_id "MSTRG.14892.3"; exon_number "5";
chr1	StringTie	exon	206476181	206476366	1000	+	.	gene_id "MSTRG.14892"; transcript_id "MSTRG.14892.3"; exon_number "6";
chr1	StringTie	exon	206476678	206476838	1000	+	.	gene_id "MSTRG.14892"; transcript_id "MSTRG.14892.3"; exon_number "7";
chr1	StringTie	exon	206477749	206477859	1000	+	.	gene_id "MSTRG.14892"; transcript_id "MSTRG.14892.3"; exon_number "8";
chr1	StringTie	exon	206478160	206478339	1000	+	.	gene_id "MSTRG.14892"; transcript_id "MSTRG.14892.3"; exon_number "9";
chr1	StringTie	exon	206478948	206479133	1000	+	.	gene_id "MSTRG.14892"; transcript_id "MSTRG.14892.3"; exon_number "10";
chr1	StringTie	exon	206479870	206479934	1000	+	.	gene_id "MSTRG.14892"; transcript_id "MSTRG.14892.3"; exon_number "11";
chr1	StringTie	exon	206480022	206480113	1000	+	.	gene_id "MSTRG.14892"; transcript_id "MSTRG.14892.3"; exon_number "12";
chr1	StringTie	exon	206480447	206480533	1000	+	.	gene_id "MSTRG.14892"; transcript_id "MSTRG.14892.3"; exon_number "13";
chr1	StringTie	exon	206484997	206485072	1000	+	.	gene_id "MSTRG.14892"; transcript_id "MSTRG.14892.3"; exon_number "14";
chr1	StringTie	exon	206485194	206485289	1000	+	.	gene_id "MSTRG.14892"; transcript_id "MSTRG.14892.3"; exon_number "15";
chr1	StringTie	exon	206487914	206487990	1000	+	.	gene_id "MSTRG.14892"; transcript_id "MSTRG.14892.3"; exon_number "16";
chr1	StringTie	exon	206490819	206490858	1000	+	.	gene_id "MSTRG.14892"; transcript_id "MSTRG.14892.3"; exon_number "17";
chr1	StringTie	exon	206491648	206491749	1000	+	.	gene_id "MSTRG.14892"; transcript_id "MSTRG.14892.3"; exon_number "18";
chr1	StringTie	exon	206493023	206493119	1000	+	.	gene_id "MSTRG.14892"; transcript_id "MSTRG.14892.3"; exon_number "19";
chr1	StringTie	exon	206493266	206493378	1000	+	.	gene_id "MSTRG.14892"; transcript_id "MSTRG.14892.3"; exon_number "20";
chr1	StringTie	exon	206493920	206493991	1000	+	.	gene_id "MSTRG.14892"; transcript_id "MSTRG.14892.3"; exon_number "21";
chr1	StringTie	exon	206496112	206505779	1000	+	.	gene_id "MSTRG.14892"; transcript_id "MSTRG.14892.3"; exon_number "22";
chr1	StringTie	transcript	206470131	206496917	1000	+	.	gene_id "MSTRG.14892"; transcript_id "MSTRG.14892.30";
chr1	StringTie	exon	206470131	206470698	1000	+	.	gene_id "MSTRG.14892"; transcript_id "MSTRG.14892.30"; exon_number "1";
chr1	StringTie	exon	206471156	206471245	1000	+	.	gene_id "MSTRG.14892"; transcript_id "MSTRG.14892.30"; exon_number "2";
chr1	StringTie	exon	206473200	206473314	1000	+	.	gene_id "MSTRG.14892"; transcript_id "MSTRG.14892.30"; exon_number "3";
chr1	StringTie	exon	206474331	206474471	1000	+	.	gene_id "MSTRG.14892"; transcript_id "MSTRG.14892.30"; exon_number "4";
chr1	StringTie	exon	206474865	206474994	1000	+	.	gene_id "MSTRG.14892"; transcript_id "MSTRG.14892.30"; exon_number "5";
chr1	StringTie	exon	206476103	206476362	1000	+	.	gene_id "MSTRG.14892"; transcript_id "MSTRG.14892.30"; exon_number "6";
chr1	StringTie	exon	206476678	206476838	1000	+	.	gene_id "MSTRG.14892"; transcript_id "MSTRG.14892.30"; exon_number "7";
chr1	StringTie	exon	206477749	206477859	1000	+	.	gene_id "MSTRG.14892"; transcript_id "MSTRG.14892.30"; exon_number "8";
chr1	StringTie	exon	206478160	206478339	1000	+	.	gene_id "MSTRG.14892"; transcript_id "MSTRG.14892.30"; exon_number "9";
chr1	StringTie	exon	206478948	206479133	1000	+	.	gene_id "MSTRG.14892"; transcript_id "MSTRG.14892.30"; exon_number "10";
chr1	StringTie	exon	206479870	206479934	1000	+	.	gene_id "MSTRG.14892"; transcript_id "MSTRG.14892.30"; exon_number "11";
chr1	StringTie	exon	206480022	206480113	1000	+	.	gene_id "MSTRG.14892"; transcript_id "MSTRG.14892.30"; exon_number "12";
chr1	StringTie	exon	206480447	206480533	1000	+	.	gene_id "MSTRG.14892"; transcript_id "MSTRG.14892.30"; exon_number "13";
chr1	StringTie	exon	206484997	206485072	1000	+	.	gene_id "MSTRG.14892"; transcript_id "MSTRG.14892.30"; exon_number "14";
chr1	StringTie	exon	206485194	206485306	1000	+	.	gene_id "MSTRG.14892"; transcript_id "MSTRG.14892.30"; exon_number "15";
chr1	StringTie	exon	206487914	206487990	1000	+	.	gene_id "MSTRG.14892"; transcript_id "MSTRG.14892.30"; exon_number "16";
chr1	StringTie	exon	206490819	206490858	1000	+	.	gene_id "MSTRG.14892"; transcript_id "MSTRG.14892.30"; exon_number "17";
chr1	StringTie	exon	206491648	206491749	1000	+	.	gene_id "MSTRG.14892"; transcript_id "MSTRG.14892.30"; exon_number "18";
chr1	StringTie	exon	206493023	206493119	1000	+	.	gene_id "MSTRG.14892"; transcript_id "MSTRG.14892.30"; exon_number "19";
chr1	StringTie	exon	206493266	206493378	1000	+	.	gene_id "MSTRG.14892"; transcript_id "MSTRG.14892.30"; exon_number "20";
chr1	StringTie	exon	206493920	206493991	1000	+	.	gene_id "MSTRG.14892"; transcript_id "MSTRG.14892.30"; exon_number "21";
chr1	StringTie	exon	206496112	206496917	1000	+	.	gene_id "MSTRG.14892"; transcript_id "MSTRG.14892.30"; exon_number "22";
chr1	StringTie	transcript	206470136	206496979	1000	+	.	gene_id "MSTRG.14892"; transcript_id "MSTRG.14892.31";
chr1	StringTie	exon	206470136	206470698	1000	+	.	gene_id "MSTRG.14892"; transcript_id "MSTRG.14892.31"; exon_number "1";
chr1	StringTie	exon	206471156	206471245	1000	+	.	gene_id "MSTRG.14892"; transcript_id "MSTRG.14892.31"; exon_number "2";
chr1	StringTie	exon	206473196	206473314	1000	+	.	gene_id "MSTRG.14892"; transcript_id "MSTRG.14892.31"; exon_number "3";
chr1	StringTie	exon	206474331	206474471	1000	+	.	gene_id "MSTRG.14892"; transcript_id "MSTRG.14892.31"; exon_number "4";
chr1	StringTie	exon	206474865	206474994	1000	+	.	gene_id "MSTRG.14892"; transcript_id "MSTRG.14892.31"; exon_number "5";
chr1	StringTie	exon	206476066	206476362	1000	+	.	gene_id "MSTRG.14892"; transcript_id "MSTRG.14892.31"; exon_number "6";
chr1	StringTie	exon	206476678	206476838	1000	+	.	gene_id "MSTRG.14892"; transcript_id "MSTRG.14892.31"; exon_number "7";
chr1	StringTie	exon	206477749	206477859	1000	+	.	gene_id "MSTRG.14892"; transcript_id "MSTRG.14892.31"; exon_number "8";
chr1	StringTie	exon	206478160	206478339	1000	+	.	gene_id "MSTRG.14892"; transcript_id "MSTRG.14892.31"; exon_number "9";
chr1	StringTie	exon	206478943	206479133	1000	+	.	gene_id "MSTRG.14892"; transcript_id "MSTRG.14892.31"; exon_number "10";
chr1	StringTie	exon	206479870	206479934	1000	+	.	gene_id "MSTRG.14892"; transcript_id "MSTRG.14892.31"; exon_number "11";
chr1	StringTie	exon	206480022	206480113	1000	+	.	gene_id "MSTRG.14892"; transcript_id "MSTRG.14892.31"; exon_number "12";
chr1	StringTie	exon	206480447	206480533	1000	+	.	gene_id "MSTRG.14892"; transcript_id "MSTRG.14892.31"; exon_number "13";
chr1	StringTie	exon	206484997	206485072	1000	+	.	gene_id "MSTRG.14892"; transcript_id "MSTRG.14892.31"; exon_number "14";
chr1	StringTie	exon	206485194	206485306	1000	+	.	gene_id "MSTRG.14892"; transcript_id "MSTRG.14892.31"; exon_number "15";
chr1	StringTie	exon	206487914	206487990	1000	+	.	gene_id "MSTRG.14892"; transcript_id "MSTRG.14892.31"; exon_number "16";
chr1	StringTie	exon	206490819	206490858	1000	+	.	gene_id "MSTRG.14892"; transcript_id "MSTRG.14892.31"; exon_number "17";
chr1	StringTie	exon	206491648	206491749	1000	+	.	gene_id "MSTRG.14892"; transcript_id "MSTRG.14892.31"; exon_number "18";
chr1	StringTie	exon	206493023	206493119	1000	+	.	gene_id "MSTRG.14892"; transcript_id "MSTRG.14892.31"; exon_number "19";
chr1	StringTie	exon	206493266	206493378	1000	+	.	gene_id "MSTRG.14892"; transcript_id "MSTRG.14892.31"; exon_number "20";
chr1	StringTie	exon	206493920	206493991	1000	+	.	gene_id "MSTRG.14892"; transcript_id "MSTRG.14892.31"; exon_number "21";
chr1	StringTie	exon	206496112	206496979	1000	+	.	gene_id "MSTRG.14892"; transcript_id "MSTRG.14892.31"; exon_number "22";
chr1	StringTie	transcript	206470136	206496934	1000	+	.	gene_id "MSTRG.14892"; transcript_id "MSTRG.14892.32";
chr1	StringTie	exon	206470136	206470698	1000	+	.	gene_id "MSTRG.14892"; transcript_id "MSTRG.14892.32"; exon_number "1";
chr1	StringTie	exon	206471156	206471245	1000	+	.	gene_id "MSTRG.14892"; transcript_id "MSTRG.14892.32"; exon_number "2";
chr1	StringTie	exon	206473196	206473314	1000	+	.	gene_id "MSTRG.14892"; transcript_id "MSTRG.14892.32"; exon_number "3";
chr1	StringTie	exon	206474331	206474471	1000	+	.	gene_id "MSTRG.14892"; transcript_id "MSTRG.14892.32"; exon_number "4";
chr1	StringTie	exon	206474865	206474994	1000	+	.	gene_id "MSTRG.14892"; transcript_id "MSTRG.14892.32"; exon_number "5";
chr1	StringTie	exon	206476181	206476362	1000	+	.	gene_id "MSTRG.14892"; transcript_id "MSTRG.14892.32"; exon_number "6";
chr1	StringTie	exon	206476678	206476838	1000	+	.	gene_id "MSTRG.14892"; transcript_id "MSTRG.14892.32"; exon_number "7";
chr1	StringTie	exon	206477749	206477859	1000	+	.	gene_id "MSTRG.14892"; transcript_id "MSTRG.14892.32"; exon_number "8";
chr1	StringTie	exon	206478160	206478339	1000	+	.	gene_id "MSTRG.14892"; transcript_id "MSTRG.14892.32"; exon_number "9";
chr1	StringTie	exon	206478948	206479133	1000	+	.	gene_id "MSTRG.14892"; transcript_id "MSTRG.14892.32"; exon_number "10";
chr1	StringTie	exon	206479870	206479934	1000	+	.	gene_id "MSTRG.14892"; transcript_id "MSTRG.14892.32"; exon_number "11";
chr1	StringTie	exon	206480022	206480113	1000	+	.	gene_id "MSTRG.14892"; transcript_id "MSTRG.14892.32"; exon_number "12";
chr1	StringTie	exon	206480447	206480533	1000	+	.	gene_id "MSTRG.14892"; transcript_id "MSTRG.14892.32"; exon_number "13";
chr1	StringTie	exon	206484997	206485072	1000	+	.	gene_id "MSTRG.14892"; transcript_id "MSTRG.14892.32"; exon_number "14";
chr1	StringTie	exon	206485194	206485306	1000	+	.	gene_id "MSTRG.14892"; transcript_id "MSTRG.14892.32"; exon_number "15";
chr1	StringTie	exon	206487914	206487990	1000	+	.	gene_id "MSTRG.14892"; transcript_id "MSTRG.14892.32"; exon_number "16";
chr1	StringTie	exon	206490819	206490858	1000	+	.	gene_id "MSTRG.14892"; transcript_id "MSTRG.14892.32"; exon_number "17";
chr1	StringTie	exon	206491648	206491749	1000	+	.	gene_id "MSTRG.14892"; transcript_id "MSTRG.14892.32"; exon_number "18";
chr1	StringTie	exon	206493023	206493119	1000	+	.	gene_id "MSTRG.14892"; transcript_id "MSTRG.14892.32"; exon_number "19";
chr1	StringTie	exon	206493266	206493378	1000	+	.	gene_id "MSTRG.14892"; transcript_id "MSTRG.14892.32"; exon_number "20";
chr1	StringTie	exon	206493920	206493991	1000	+	.	gene_id "MSTRG.14892"; transcript_id "MSTRG.14892.32"; exon_number "21";
chr1	StringTie	exon	206496112	206496934	1000	+	.	gene_id "MSTRG.14892"; transcript_id "MSTRG.14892.32"; exon_number "22";
chr1	StringTie	transcript	206470146	206496923	1000	+	.	gene_id "MSTRG.14892"; transcript_id "MSTRG.14892.33";
chr1	StringTie	exon	206470146	206470698	1000	+	.	gene_id "MSTRG.14892"; transcript_id "MSTRG.14892.33"; exon_number "1";
chr1	StringTie	exon	206471156	206471245	1000	+	.	gene_id "MSTRG.14892"; transcript_id "MSTRG.14892.33"; exon_number "2";
chr1	StringTie	exon	206473200	206473314	1000	+	.	gene_id "MSTRG.14892"; transcript_id "MSTRG.14892.33"; exon_number "3";
chr1	StringTie	exon	206474331	206474471	1000	+	.	gene_id "MSTRG.14892"; transcript_id "MSTRG.14892.33"; exon_number "4";
chr1	StringTie	exon	206474865	206474990	1000	+	.	gene_id "MSTRG.14892"; transcript_id "MSTRG.14892.33"; exon_number "5";
chr1	StringTie	exon	206476181	206476362	1000	+	.	gene_id "MSTRG.14892"; transcript_id "MSTRG.14892.33"; exon_number "6";
chr1	StringTie	exon	206476678	206476838	1000	+	.	gene_id "MSTRG.14892"; transcript_id "MSTRG.14892.33"; exon_number "7";
chr1	StringTie	exon	206477749	206477859	1000	+	.	gene_id "MSTRG.14892"; transcript_id "MSTRG.14892.33"; exon_number "8";
chr1	StringTie	exon	206478160	206478339	1000	+	.	gene_id "MSTRG.14892"; transcript_id "MSTRG.14892.33"; exon_number "9";
chr1	StringTie	exon	206478943	206479133	1000	+	.	gene_id "MSTRG.14892"; transcript_id "MSTRG.14892.33"; exon_number "10";
chr1	StringTie	exon	206479870	206479934	1000	+	.	gene_id "MSTRG.14892"; transcript_id "MSTRG.14892.33"; exon_number "11";
chr1	StringTie	exon	206480022	206480113	1000	+	.	gene_id "MSTRG.14892"; transcript_id "MSTRG.14892.33"; exon_number "12";
chr1	StringTie	exon	206480447	206480533	1000	+	.	gene_id "MSTRG.14892"; transcript_id "MSTRG.14892.33"; exon_number "13";
chr1	StringTie	exon	206484997	206485072	1000	+	.	gene_id "MSTRG.14892"; transcript_id "MSTRG.14892.33"; exon_number "14";
chr1	StringTie	exon	206485194	206485306	1000	+	.	gene_id "MSTRG.14892"; transcript_id "MSTRG.14892.33"; exon_number "15";
chr1	StringTie	exon	206487914	206487990	1000	+	.	gene_id "MSTRG.14892"; transcript_id "MSTRG.14892.33"; exon_number "16";
chr1	StringTie	exon	206490819	206490858	1000	+	.	gene_id "MSTRG.14892"; transcript_id "MSTRG.14892.33"; exon_number "17";
chr1	StringTie	exon	206491648	206491749	1000	+	.	gene_id "MSTRG.14892"; transcript_id "MSTRG.14892.33"; exon_number "18";
chr1	StringTie	exon	206493023	206493119	1000	+	.	gene_id "MSTRG.14892"; transcript_id "MSTRG.14892.33"; exon_number "19";
chr1	StringTie	exon	206493266	206493378	1000	+	.	gene_id "MSTRG.14892"; transcript_id "MSTRG.14892.33"; exon_number "20";
chr1	StringTie	exon	206493920	206493991	1000	+	.	gene_id "MSTRG.14892"; transcript_id "MSTRG.14892.33"; exon_number "21";
chr1	StringTie	exon	206496112	206496923	1000	+	.	gene_id "MSTRG.14892"; transcript_id "MSTRG.14892.33"; exon_number "22";
chr1	StringTie	transcript	206470146	206496893	1000	+	.	gene_id "MSTRG.14892"; transcript_id "MSTRG.14892.34";
chr1	StringTie	exon	206470146	206470698	1000	+	.	gene_id "MSTRG.14892"; transcript_id "MSTRG.14892.34"; exon_number "1";
chr1	StringTie	exon	206471156	206471245	1000	+	.	gene_id "MSTRG.14892"; transcript_id "MSTRG.14892.34"; exon_number "2";
chr1	StringTie	exon	206473196	206473314	1000	+	.	gene_id "MSTRG.14892"; transcript_id "MSTRG.14892.34"; exon_number "3";
chr1	StringTie	exon	206474331	206474471	1000	+	.	gene_id "MSTRG.14892"; transcript_id "MSTRG.14892.34"; exon_number "4";
chr1	StringTie	exon	206474865	206474990	1000	+	.	gene_id "MSTRG.14892"; transcript_id "MSTRG.14892.34"; exon_number "5";
chr1	StringTie	exon	206476181	206476362	1000	+	.	gene_id "MSTRG.14892"; transcript_id "MSTRG.14892.34"; exon_number "6";
chr1	StringTie	exon	206476678	206476838	1000	+	.	gene_id "MSTRG.14892"; transcript_id "MSTRG.14892.34"; exon_number "7";
chr1	StringTie	exon	206477749	206478339	1000	+	.	gene_id "MSTRG.14892"; transcript_id "MSTRG.14892.34"; exon_number "8";
chr1	StringTie	exon	206478943	206479133	1000	+	.	gene_id "MSTRG.14892"; transcript_id "MSTRG.14892.34"; exon_number "9";
chr1	StringTie	exon	206479870	206479934	1000	+	.	gene_id "MSTRG.14892"; transcript_id "MSTRG.14892.34"; exon_number "10";
chr1	StringTie	exon	206480022	206480113	1000	+	.	gene_id "MSTRG.14892"; transcript_id "MSTRG.14892.34"; exon_number "11";
chr1	StringTie	exon	206480447	206480533	1000	+	.	gene_id "MSTRG.14892"; transcript_id "MSTRG.14892.34"; exon_number "12";
chr1	StringTie	exon	206484997	206485072	1000	+	.	gene_id "MSTRG.14892"; transcript_id "MSTRG.14892.34"; exon_number "13";
chr1	StringTie	exon	206485194	206485289	1000	+	.	gene_id "MSTRG.14892"; transcript_id "MSTRG.14892.34"; exon_number "14";
chr1	StringTie	exon	206487914	206487990	1000	+	.	gene_id "MSTRG.14892"; transcript_id "MSTRG.14892.34"; exon_number "15";
chr1	StringTie	exon	206490819	206490858	1000	+	.	gene_id "MSTRG.14892"; transcript_id "MSTRG.14892.34"; exon_number "16";
chr1	StringTie	exon	206491648	206491749	1000	+	.	gene_id "MSTRG.14892"; transcript_id "MSTRG.14892.34"; exon_number "17";
chr1	StringTie	exon	206493023	206493119	1000	+	.	gene_id "MSTRG.14892"; transcript_id "MSTRG.14892.34"; exon_number "18";
chr1	StringTie	exon	206493266	206493378	1000	+	.	gene_id "MSTRG.14892"; transcript_id "MSTRG.14892.34"; exon_number "19";
chr1	StringTie	exon	206493920	206493991	1000	+	.	gene_id "MSTRG.14892"; transcript_id "MSTRG.14892.34"; exon_number "20";
chr1	StringTie	exon	206496112	206496893	1000	+	.	gene_id "MSTRG.14892"; transcript_id "MSTRG.14892.34"; exon_number "21";
chr1	StringTie	transcript	206470149	206496904	1000	+	.	gene_id "MSTRG.14892"; transcript_id "MSTRG.14892.35";
chr1	StringTie	exon	206470149	206470698	1000	+	.	gene_id "MSTRG.14892"; transcript_id "MSTRG.14892.35"; exon_number "1";
chr1	StringTie	exon	206471156	206471245	1000	+	.	gene_id "MSTRG.14892"; transcript_id "MSTRG.14892.35"; exon_number "2";
chr1	StringTie	exon	206473196	206473314	1000	+	.	gene_id "MSTRG.14892"; transcript_id "MSTRG.14892.35"; exon_number "3";
chr1	StringTie	exon	206474331	206474471	1000	+	.	gene_id "MSTRG.14892"; transcript_id "MSTRG.14892.35"; exon_number "4";
chr1	StringTie	exon	206474865	206474994	1000	+	.	gene_id "MSTRG.14892"; transcript_id "MSTRG.14892.35"; exon_number "5";
chr1	StringTie	exon	206476181	206476532	1000	+	.	gene_id "MSTRG.14892"; transcript_id "MSTRG.14892.35"; exon_number "6";
chr1	StringTie	exon	206476678	206476838	1000	+	.	gene_id "MSTRG.14892"; transcript_id "MSTRG.14892.35"; exon_number "7";
chr1	StringTie	exon	206477749	206477859	1000	+	.	gene_id "MSTRG.14892"; transcript_id "MSTRG.14892.35"; exon_number "8";
chr1	StringTie	exon	206478160	206478339	1000	+	.	gene_id "MSTRG.14892"; transcript_id "MSTRG.14892.35"; exon_number "9";
chr1	StringTie	exon	206478943	206479133	1000	+	.	gene_id "MSTRG.14892"; transcript_id "MSTRG.14892.35"; exon_number "10";
chr1	StringTie	exon	206479870	206479934	1000	+	.	gene_id "MSTRG.14892"; transcript_id "MSTRG.14892.35"; exon_number "11";
chr1	StringTie	exon	206480022	206480113	1000	+	.	gene_id "MSTRG.14892"; transcript_id "MSTRG.14892.35"; exon_number "12";
chr1	StringTie	exon	206480447	206480533	1000	+	.	gene_id "MSTRG.14892"; transcript_id "MSTRG.14892.35"; exon_number "13";
chr1	StringTie	exon	206484997	206485072	1000	+	.	gene_id "MSTRG.14892"; transcript_id "MSTRG.14892.35"; exon_number "14";
chr1	StringTie	exon	206485194	206485306	1000	+	.	gene_id "MSTRG.14892"; transcript_id "MSTRG.14892.35"; exon_number "15";
chr1	StringTie	exon	206487914	206487990	1000	+	.	gene_id "MSTRG.14892"; transcript_id "MSTRG.14892.35"; exon_number "16";
chr1	StringTie	exon	206490819	206490858	1000	+	.	gene_id "MSTRG.14892"; transcript_id "MSTRG.14892.35"; exon_number "17";
chr1	StringTie	exon	206491648	206491749	1000	+	.	gene_id "MSTRG.14892"; transcript_id "MSTRG.14892.35"; exon_number "18";
chr1	StringTie	exon	206493023	206493119	1000	+	.	gene_id "MSTRG.14892"; transcript_id "MSTRG.14892.35"; exon_number "19";
chr1	StringTie	exon	206493266	206493378	1000	+	.	gene_id "MSTRG.14892"; transcript_id "MSTRG.14892.35"; exon_number "20";
chr1	StringTie	exon	206493920	206493991	1000	+	.	gene_id "MSTRG.14892"; transcript_id "MSTRG.14892.35"; exon_number "21";
chr1	StringTie	exon	206496112	206496904	1000	+	.	gene_id "MSTRG.14892"; transcript_id "MSTRG.14892.35"; exon_number "22";
chr1	StringTie	transcript	206470164	206496961	1000	+	.	gene_id "MSTRG.14892"; transcript_id "MSTRG.14892.36";
chr1	StringTie	exon	206470164	206470698	1000	+	.	gene_id "MSTRG.14892"; transcript_id "MSTRG.14892.36"; exon_number "1";
chr1	StringTie	exon	206471156	206471245	1000	+	.	gene_id "MSTRG.14892"; transcript_id "MSTRG.14892.36"; exon_number "2";
chr1	StringTie	exon	206473196	206473314	1000	+	.	gene_id "MSTRG.14892"; transcript_id "MSTRG.14892.36"; exon_number "3";
chr1	StringTie	exon	206474331	206474471	1000	+	.	gene_id "MSTRG.14892"; transcript_id "MSTRG.14892.36"; exon_number "4";
chr1	StringTie	exon	206474865	206474994	1000	+	.	gene_id "MSTRG.14892"; transcript_id "MSTRG.14892.36"; exon_number "5";
chr1	StringTie	exon	206476181	206476362	1000	+	.	gene_id "MSTRG.14892"; transcript_id "MSTRG.14892.36"; exon_number "6";
chr1	StringTie	exon	206476598	206476838	1000	+	.	gene_id "MSTRG.14892"; transcript_id "MSTRG.14892.36"; exon_number "7";
chr1	StringTie	exon	206477749	206477859	1000	+	.	gene_id "MSTRG.14892"; transcript_id "MSTRG.14892.36"; exon_number "8";
chr1	StringTie	exon	206478160	206478339	1000	+	.	gene_id "MSTRG.14892"; transcript_id "MSTRG.14892.36"; exon_number "9";
chr1	StringTie	exon	206478943	206479133	1000	+	.	gene_id "MSTRG.14892"; transcript_id "MSTRG.14892.36"; exon_number "10";
chr1	StringTie	exon	206479870	206479934	1000	+	.	gene_id "MSTRG.14892"; transcript_id "MSTRG.14892.36"; exon_number "11";
chr1	StringTie	exon	206480022	206480113	1000	+	.	gene_id "MSTRG.14892"; transcript_id "MSTRG.14892.36"; exon_number "12";
chr1	StringTie	exon	206480447	206480533	1000	+	.	gene_id "MSTRG.14892"; transcript_id "MSTRG.14892.36"; exon_number "13";
chr1	StringTie	exon	206484997	206485072	1000	+	.	gene_id "MSTRG.14892"; transcript_id "MSTRG.14892.36"; exon_number "14";
chr1	StringTie	exon	206485194	206485289	1000	+	.	gene_id "MSTRG.14892"; transcript_id "MSTRG.14892.36"; exon_number "15";
chr1	StringTie	exon	206487914	206487990	1000	+	.	gene_id "MSTRG.14892"; transcript_id "MSTRG.14892.36"; exon_number "16";
chr1	StringTie	exon	206490819	206490858	1000	+	.	gene_id "MSTRG.14892"; transcript_id "MSTRG.14892.36"; exon_number "17";
chr1	StringTie	exon	206491648	206491749	1000	+	.	gene_id "MSTRG.14892"; transcript_id "MSTRG.14892.36"; exon_number "18";
chr1	StringTie	exon	206493023	206493119	1000	+	.	gene_id "MSTRG.14892"; transcript_id "MSTRG.14892.36"; exon_number "19";
chr1	StringTie	exon	206493266	206493378	1000	+	.	gene_id "MSTRG.14892"; transcript_id "MSTRG.14892.36"; exon_number "20";
chr1	StringTie	exon	206493920	206493991	1000	+	.	gene_id "MSTRG.14892"; transcript_id "MSTRG.14892.36"; exon_number "21";
chr1	StringTie	exon	206494786	206494969	1000	+	.	gene_id "MSTRG.14892"; transcript_id "MSTRG.14892.36"; exon_number "22";
chr1	StringTie	exon	206496112	206496961	1000	+	.	gene_id "MSTRG.14892"; transcript_id "MSTRG.14892.36"; exon_number "23";
chr1	StringTie	transcript	206470177	206496889	1000	+	.	gene_id "MSTRG.14892"; transcript_id "MSTRG.14892.37";
chr1	StringTie	exon	206470177	206470698	1000	+	.	gene_id "MSTRG.14892"; transcript_id "MSTRG.14892.37"; exon_number "1";
chr1	StringTie	exon	206471156	206471245	1000	+	.	gene_id "MSTRG.14892"; transcript_id "MSTRG.14892.37"; exon_number "2";
chr1	StringTie	exon	206474331	206474471	1000	+	.	gene_id "MSTRG.14892"; transcript_id "MSTRG.14892.37"; exon_number "3";
chr1	StringTie	exon	206474865	206474994	1000	+	.	gene_id "MSTRG.14892"; transcript_id "MSTRG.14892.37"; exon_number "4";
chr1	StringTie	exon	206476181	206476362	1000	+	.	gene_id "MSTRG.14892"; transcript_id "MSTRG.14892.37"; exon_number "5";
chr1	StringTie	exon	206476678	206476838	1000	+	.	gene_id "MSTRG.14892"; transcript_id "MSTRG.14892.37"; exon_number "6";
chr1	StringTie	exon	206477749	206477859	1000	+	.	gene_id "MSTRG.14892"; transcript_id "MSTRG.14892.37"; exon_number "7";
chr1	StringTie	exon	206478160	206478339	1000	+	.	gene_id "MSTRG.14892"; transcript_id "MSTRG.14892.37"; exon_number "8";
chr1	StringTie	exon	206478943	206479133	1000	+	.	gene_id "MSTRG.14892"; transcript_id "MSTRG.14892.37"; exon_number "9";
chr1	StringTie	exon	206479870	206479934	1000	+	.	gene_id "MSTRG.14892"; transcript_id "MSTRG.14892.37"; exon_number "10";
chr1	StringTie	exon	206480022	206480113	1000	+	.	gene_id "MSTRG.14892"; transcript_id "MSTRG.14892.37"; exon_number "11";
chr1	StringTie	exon	206480447	206480533	1000	+	.	gene_id "MSTRG.14892"; transcript_id "MSTRG.14892.37"; exon_number "12";
chr1	StringTie	exon	206484997	206485072	1000	+	.	gene_id "MSTRG.14892"; transcript_id "MSTRG.14892.37"; exon_number "13";
chr1	StringTie	exon	206485194	206485289	1000	+	.	gene_id "MSTRG.14892"; transcript_id "MSTRG.14892.37"; exon_number "14";
chr1	StringTie	exon	206487914	206487990	1000	+	.	gene_id "MSTRG.14892"; transcript_id "MSTRG.14892.37"; exon_number "15";
chr1	StringTie	exon	206490819	206490858	1000	+	.	gene_id "MSTRG.14892"; transcript_id "MSTRG.14892.37"; exon_number "16";
chr1	StringTie	exon	206491648	206491749	1000	+	.	gene_id "MSTRG.14892"; transcript_id "MSTRG.14892.37"; exon_number "17";
chr1	StringTie	exon	206493023	206493119	1000	+	.	gene_id "MSTRG.14892"; transcript_id "MSTRG.14892.37"; exon_number "18";
chr1	StringTie	exon	206493266	206493378	1000	+	.	gene_id "MSTRG.14892"; transcript_id "MSTRG.14892.37"; exon_number "19";
chr1	StringTie	exon	206493920	206493991	1000	+	.	gene_id "MSTRG.14892"; transcript_id "MSTRG.14892.37"; exon_number "20";
chr1	StringTie	exon	206496112	206496889	1000	+	.	gene_id "MSTRG.14892"; transcript_id "MSTRG.14892.37"; exon_number "21";
chr1	StringTie	transcript	206470177	206496920	1000	+	.	gene_id "MSTRG.14892"; transcript_id "MSTRG.14892.38";
chr1	StringTie	exon	206470177	206470698	1000	+	.	gene_id "MSTRG.14892"; transcript_id "MSTRG.14892.38"; exon_number "1";
chr1	StringTie	exon	206471161	206471245	1000	+	.	gene_id "MSTRG.14892"; transcript_id "MSTRG.14892.38"; exon_number "2";
chr1	StringTie	exon	206473200	206473314	1000	+	.	gene_id "MSTRG.14892"; transcript_id "MSTRG.14892.38"; exon_number "3";
chr1	StringTie	exon	206474331	206474471	1000	+	.	gene_id "MSTRG.14892"; transcript_id "MSTRG.14892.38"; exon_number "4";
chr1	StringTie	exon	206474865	206474994	1000	+	.	gene_id "MSTRG.14892"; transcript_id "MSTRG.14892.38"; exon_number "5";
chr1	StringTie	exon	206476066	206476362	1000	+	.	gene_id "MSTRG.14892"; transcript_id "MSTRG.14892.38"; exon_number "6";
chr1	StringTie	exon	206476678	206476838	1000	+	.	gene_id "MSTRG.14892"; transcript_id "MSTRG.14892.38"; exon_number "7";
chr1	StringTie	exon	206477749	206477859	1000	+	.	gene_id "MSTRG.14892"; transcript_id "MSTRG.14892.38"; exon_number "8";
chr1	StringTie	exon	206478160	206478339	1000	+	.	gene_id "MSTRG.14892"; transcript_id "MSTRG.14892.38"; exon_number "9";
chr1	StringTie	exon	206478943	206479133	1000	+	.	gene_id "MSTRG.14892"; transcript_id "MSTRG.14892.38"; exon_number "10";
chr1	StringTie	exon	206479870	206479934	1000	+	.	gene_id "MSTRG.14892"; transcript_id "MSTRG.14892.38"; exon_number "11";
chr1	StringTie	exon	206480022	206480113	1000	+	.	gene_id "MSTRG.14892"; transcript_id "MSTRG.14892.38"; exon_number "12";
chr1	StringTie	exon	206480447	206480533	1000	+	.	gene_id "MSTRG.14892"; transcript_id "MSTRG.14892.38"; exon_number "13";
chr1	StringTie	exon	206484997	206485072	1000	+	.	gene_id "MSTRG.14892"; transcript_id "MSTRG.14892.38"; exon_number "14";
chr1	StringTie	exon	206485194	206485306	1000	+	.	gene_id "MSTRG.14892"; transcript_id "MSTRG.14892.38"; exon_number "15";
chr1	StringTie	exon	206487914	206487990	1000	+	.	gene_id "MSTRG.14892"; transcript_id "MSTRG.14892.38"; exon_number "16";
chr1	StringTie	exon	206490819	206490858	1000	+	.	gene_id "MSTRG.14892"; transcript_id "MSTRG.14892.38"; exon_number "17";
chr1	StringTie	exon	206491648	206491749	1000	+	.	gene_id "MSTRG.14892"; transcript_id "MSTRG.14892.38"; exon_number "18";
chr1	StringTie	exon	206493023	206493119	1000	+	.	gene_id "MSTRG.14892"; transcript_id "MSTRG.14892.38"; exon_number "19";
chr1	StringTie	exon	206493266	206493378	1000	+	.	gene_id "MSTRG.14892"; transcript_id "MSTRG.14892.38"; exon_number "20";
chr1	StringTie	exon	206493920	206493991	1000	+	.	gene_id "MSTRG.14892"; transcript_id "MSTRG.14892.38"; exon_number "21";
chr1	StringTie	exon	206496112	206496920	1000	+	.	gene_id "MSTRG.14892"; transcript_id "MSTRG.14892.38"; exon_number "22";
chr1	StringTie	transcript	206470189	206496917	1000	+	.	gene_id "MSTRG.14892"; transcript_id "MSTRG.14892.39";
chr1	StringTie	exon	206470189	206470698	1000	+	.	gene_id "MSTRG.14892"; transcript_id "MSTRG.14892.39"; exon_number "1";
chr1	StringTie	exon	206471161	206471245	1000	+	.	gene_id "MSTRG.14892"; transcript_id "MSTRG.14892.39"; exon_number "2";
chr1	StringTie	exon	206473200	206473314	1000	+	.	gene_id "MSTRG.14892"; transcript_id "MSTRG.14892.39"; exon_number "3";
chr1	StringTie	exon	206474331	206474471	1000	+	.	gene_id "MSTRG.14892"; transcript_id "MSTRG.14892.39"; exon_number "4";
chr1	StringTie	exon	206474865	206474990	1000	+	.	gene_id "MSTRG.14892"; transcript_id "MSTRG.14892.39"; exon_number "5";
chr1	StringTie	exon	206476181	206476362	1000	+	.	gene_id "MSTRG.14892"; transcript_id "MSTRG.14892.39"; exon_number "6";
chr1	StringTie	exon	206476678	206476838	1000	+	.	gene_id "MSTRG.14892"; transcript_id "MSTRG.14892.39"; exon_number "7";
chr1	StringTie	exon	206477749	206477859	1000	+	.	gene_id "MSTRG.14892"; transcript_id "MSTRG.14892.39"; exon_number "8";
chr1	StringTie	exon	206478160	206478339	1000	+	.	gene_id "MSTRG.14892"; transcript_id "MSTRG.14892.39"; exon_number "9";
chr1	StringTie	exon	206478943	206479133	1000	+	.	gene_id "MSTRG.14892"; transcript_id "MSTRG.14892.39"; exon_number "10";
chr1	StringTie	exon	206479870	206479934	1000	+	.	gene_id "MSTRG.14892"; transcript_id "MSTRG.14892.39"; exon_number "11";
chr1	StringTie	exon	206480022	206480113	1000	+	.	gene_id "MSTRG.14892"; transcript_id "MSTRG.14892.39"; exon_number "12";
chr1	StringTie	exon	206480447	206480533	1000	+	.	gene_id "MSTRG.14892"; transcript_id "MSTRG.14892.39"; exon_number "13";
chr1	StringTie	exon	206484997	206485072	1000	+	.	gene_id "MSTRG.14892"; transcript_id "MSTRG.14892.39"; exon_number "14";
chr1	StringTie	exon	206485194	206485289	1000	+	.	gene_id "MSTRG.14892"; transcript_id "MSTRG.14892.39"; exon_number "15";
chr1	StringTie	exon	206487914	206487990	1000	+	.	gene_id "MSTRG.14892"; transcript_id "MSTRG.14892.39"; exon_number "16";
chr1	StringTie	exon	206490819	206490858	1000	+	.	gene_id "MSTRG.14892"; transcript_id "MSTRG.14892.39"; exon_number "17";
chr1	StringTie	exon	206491648	206491748	1000	+	.	gene_id "MSTRG.14892"; transcript_id "MSTRG.14892.39"; exon_number "18";
chr1	StringTie	exon	206493023	206493119	1000	+	.	gene_id "MSTRG.14892"; transcript_id "MSTRG.14892.39"; exon_number "19";
chr1	StringTie	exon	206493266	206493378	1000	+	.	gene_id "MSTRG.14892"; transcript_id "MSTRG.14892.39"; exon_number "20";
chr1	StringTie	exon	206493920	206493991	1000	+	.	gene_id "MSTRG.14892"; transcript_id "MSTRG.14892.39"; exon_number "21";
chr1	StringTie	exon	206496112	206496917	1000	+	.	gene_id "MSTRG.14892"; transcript_id "MSTRG.14892.39"; exon_number "22";
chr1	StringTie	transcript	206469867	206497589	1000	+	.	gene_id "MSTRG.14892"; transcript_id "MSTRG.14892.4";
chr1	StringTie	exon	206469867	206470698	1000	+	.	gene_id "MSTRG.14892"; transcript_id "MSTRG.14892.4"; exon_number "1";
chr1	StringTie	exon	206471156	206471245	1000	+	.	gene_id "MSTRG.14892"; transcript_id "MSTRG.14892.4"; exon_number "2";
chr1	StringTie	exon	206473200	206473314	1000	+	.	gene_id "MSTRG.14892"; transcript_id "MSTRG.14892.4"; exon_number "3";
chr1	StringTie	exon	206474331	206474471	1000	+	.	gene_id "MSTRG.14892"; transcript_id "MSTRG.14892.4"; exon_number "4";
chr1	StringTie	exon	206474865	206474994	1000	+	.	gene_id "MSTRG.14892"; transcript_id "MSTRG.14892.4"; exon_number "5";
chr1	StringTie	exon	206476181	206476362	1000	+	.	gene_id "MSTRG.14892"; transcript_id "MSTRG.14892.4"; exon_number "6";
chr1	StringTie	exon	206476678	206476838	1000	+	.	gene_id "MSTRG.14892"; transcript_id "MSTRG.14892.4"; exon_number "7";
chr1	StringTie	exon	206477749	206477859	1000	+	.	gene_id "MSTRG.14892"; transcript_id "MSTRG.14892.4"; exon_number "8";
chr1	StringTie	exon	206478160	206478339	1000	+	.	gene_id "MSTRG.14892"; transcript_id "MSTRG.14892.4"; exon_number "9";
chr1	StringTie	exon	206478943	206479133	1000	+	.	gene_id "MSTRG.14892"; transcript_id "MSTRG.14892.4"; exon_number "10";
chr1	StringTie	exon	206479870	206479934	1000	+	.	gene_id "MSTRG.14892"; transcript_id "MSTRG.14892.4"; exon_number "11";
chr1	StringTie	exon	206480022	206480113	1000	+	.	gene_id "MSTRG.14892"; transcript_id "MSTRG.14892.4"; exon_number "12";
chr1	StringTie	exon	206480447	206480533	1000	+	.	gene_id "MSTRG.14892"; transcript_id "MSTRG.14892.4"; exon_number "13";
chr1	StringTie	exon	206484997	206485072	1000	+	.	gene_id "MSTRG.14892"; transcript_id "MSTRG.14892.4"; exon_number "14";
chr1	StringTie	exon	206485194	206485289	1000	+	.	gene_id "MSTRG.14892"; transcript_id "MSTRG.14892.4"; exon_number "15";
chr1	StringTie	exon	206487914	206487990	1000	+	.	gene_id "MSTRG.14892"; transcript_id "MSTRG.14892.4"; exon_number "16";
chr1	StringTie	exon	206490819	206490858	1000	+	.	gene_id "MSTRG.14892"; transcript_id "MSTRG.14892.4"; exon_number "17";
chr1	StringTie	exon	206491648	206491749	1000	+	.	gene_id "MSTRG.14892"; transcript_id "MSTRG.14892.4"; exon_number "18";
chr1	StringTie	exon	206493023	206493119	1000	+	.	gene_id "MSTRG.14892"; transcript_id "MSTRG.14892.4"; exon_number "19";
chr1	StringTie	exon	206493266	206493378	1000	+	.	gene_id "MSTRG.14892"; transcript_id "MSTRG.14892.4"; exon_number "20";
chr1	StringTie	exon	206493920	206493991	1000	+	.	gene_id "MSTRG.14892"; transcript_id "MSTRG.14892.4"; exon_number "21";
chr1	StringTie	exon	206496112	206497589	1000	+	.	gene_id "MSTRG.14892"; transcript_id "MSTRG.14892.4"; exon_number "22";
chr1	StringTie	transcript	206470194	206497106	1000	+	.	gene_id "MSTRG.14892"; transcript_id "MSTRG.14892.40";
chr1	StringTie	exon	206470194	206470698	1000	+	.	gene_id "MSTRG.14892"; transcript_id "MSTRG.14892.40"; exon_number "1";
chr1	StringTie	exon	206471156	206471245	1000	+	.	gene_id "MSTRG.14892"; transcript_id "MSTRG.14892.40"; exon_number "2";
chr1	StringTie	exon	206473200	206473314	1000	+	.	gene_id "MSTRG.14892"; transcript_id "MSTRG.14892.40"; exon_number "3";
chr1	StringTie	exon	206474331	206474471	1000	+	.	gene_id "MSTRG.14892"; transcript_id "MSTRG.14892.40"; exon_number "4";
chr1	StringTie	exon	206474865	206474990	1000	+	.	gene_id "MSTRG.14892"; transcript_id "MSTRG.14892.40"; exon_number "5";
chr1	StringTie	exon	206476181	206476362	1000	+	.	gene_id "MSTRG.14892"; transcript_id "MSTRG.14892.40"; exon_number "6";
chr1	StringTie	exon	206476678	206476838	1000	+	.	gene_id "MSTRG.14892"; transcript_id "MSTRG.14892.40"; exon_number "7";
chr1	StringTie	exon	206477749	206477859	1000	+	.	gene_id "MSTRG.14892"; transcript_id "MSTRG.14892.40"; exon_number "8";
chr1	StringTie	exon	206478160	206478339	1000	+	.	gene_id "MSTRG.14892"; transcript_id "MSTRG.14892.40"; exon_number "9";
chr1	StringTie	exon	206478943	206479133	1000	+	.	gene_id "MSTRG.14892"; transcript_id "MSTRG.14892.40"; exon_number "10";
chr1	StringTie	exon	206479870	206479934	1000	+	.	gene_id "MSTRG.14892"; transcript_id "MSTRG.14892.40"; exon_number "11";
chr1	StringTie	exon	206480022	206480113	1000	+	.	gene_id "MSTRG.14892"; transcript_id "MSTRG.14892.40"; exon_number "12";
chr1	StringTie	exon	206480447	206480533	1000	+	.	gene_id "MSTRG.14892"; transcript_id "MSTRG.14892.40"; exon_number "13";
chr1	StringTie	exon	206484997	206485072	1000	+	.	gene_id "MSTRG.14892"; transcript_id "MSTRG.14892.40"; exon_number "14";
chr1	StringTie	exon	206485194	206485289	1000	+	.	gene_id "MSTRG.14892"; transcript_id "MSTRG.14892.40"; exon_number "15";
chr1	StringTie	exon	206487914	206487990	1000	+	.	gene_id "MSTRG.14892"; transcript_id "MSTRG.14892.40"; exon_number "16";
chr1	StringTie	exon	206490819	206490858	1000	+	.	gene_id "MSTRG.14892"; transcript_id "MSTRG.14892.40"; exon_number "17";
chr1	StringTie	exon	206491648	206491749	1000	+	.	gene_id "MSTRG.14892"; transcript_id "MSTRG.14892.40"; exon_number "18";
chr1	StringTie	exon	206493023	206493119	1000	+	.	gene_id "MSTRG.14892"; transcript_id "MSTRG.14892.40"; exon_number "19";
chr1	StringTie	exon	206493266	206493378	1000	+	.	gene_id "MSTRG.14892"; transcript_id "MSTRG.14892.40"; exon_number "20";
chr1	StringTie	exon	206493920	206493991	1000	+	.	gene_id "MSTRG.14892"; transcript_id "MSTRG.14892.40"; exon_number "21";
chr1	StringTie	exon	206496112	206497106	1000	+	.	gene_id "MSTRG.14892"; transcript_id "MSTRG.14892.40"; exon_number "22";
chr1	StringTie	transcript	206470205	206496989	1000	+	.	gene_id "MSTRG.14892"; transcript_id "MSTRG.14892.41";
chr1	StringTie	exon	206470205	206470698	1000	+	.	gene_id "MSTRG.14892"; transcript_id "MSTRG.14892.41"; exon_number "1";
chr1	StringTie	exon	206471156	206471245	1000	+	.	gene_id "MSTRG.14892"; transcript_id "MSTRG.14892.41"; exon_number "2";
chr1	StringTie	exon	206473196	206473314	1000	+	.	gene_id "MSTRG.14892"; transcript_id "MSTRG.14892.41"; exon_number "3";
chr1	StringTie	exon	206474331	206474471	1000	+	.	gene_id "MSTRG.14892"; transcript_id "MSTRG.14892.41"; exon_number "4";
chr1	StringTie	exon	206474865	206475067	1000	+	.	gene_id "MSTRG.14892"; transcript_id "MSTRG.14892.41"; exon_number "5";
chr1	StringTie	exon	206476181	206476362	1000	+	.	gene_id "MSTRG.14892"; transcript_id "MSTRG.14892.41"; exon_number "6";
chr1	StringTie	exon	206476678	206476838	1000	+	.	gene_id "MSTRG.14892"; transcript_id "MSTRG.14892.41"; exon_number "7";
chr1	StringTie	exon	206477749	206478339	1000	+	.	gene_id "MSTRG.14892"; transcript_id "MSTRG.14892.41"; exon_number "8";
chr1	StringTie	exon	206478943	206479133	1000	+	.	gene_id "MSTRG.14892"; transcript_id "MSTRG.14892.41"; exon_number "9";
chr1	StringTie	exon	206479870	206479934	1000	+	.	gene_id "MSTRG.14892"; transcript_id "MSTRG.14892.41"; exon_number "10";
chr1	StringTie	exon	206480022	206480113	1000	+	.	gene_id "MSTRG.14892"; transcript_id "MSTRG.14892.41"; exon_number "11";
chr1	StringTie	exon	206480447	206480533	1000	+	.	gene_id "MSTRG.14892"; transcript_id "MSTRG.14892.41"; exon_number "12";
chr1	StringTie	exon	206484997	206485072	1000	+	.	gene_id "MSTRG.14892"; transcript_id "MSTRG.14892.41"; exon_number "13";
chr1	StringTie	exon	206485194	206485289	1000	+	.	gene_id "MSTRG.14892"; transcript_id "MSTRG.14892.41"; exon_number "14";
chr1	StringTie	exon	206487914	206487990	1000	+	.	gene_id "MSTRG.14892"; transcript_id "MSTRG.14892.41"; exon_number "15";
chr1	StringTie	exon	206490819	206490858	1000	+	.	gene_id "MSTRG.14892"; transcript_id "MSTRG.14892.41"; exon_number "16";
chr1	StringTie	exon	206491648	206491749	1000	+	.	gene_id "MSTRG.14892"; transcript_id "MSTRG.14892.41"; exon_number "17";
chr1	StringTie	exon	206493023	206493119	1000	+	.	gene_id "MSTRG.14892"; transcript_id "MSTRG.14892.41"; exon_number "18";
chr1	StringTie	exon	206493266	206493378	1000	+	.	gene_id "MSTRG.14892"; transcript_id "MSTRG.14892.41"; exon_number "19";
chr1	StringTie	exon	206493920	206493991	1000	+	.	gene_id "MSTRG.14892"; transcript_id "MSTRG.14892.41"; exon_number "20";
chr1	StringTie	exon	206496112	206496989	1000	+	.	gene_id "MSTRG.14892"; transcript_id "MSTRG.14892.41"; exon_number "21";
chr1	StringTie	transcript	206470214	206496993	1000	+	.	gene_id "MSTRG.14892"; transcript_id "MSTRG.14892.42";
chr1	StringTie	exon	206470214	206470698	1000	+	.	gene_id "MSTRG.14892"; transcript_id "MSTRG.14892.42"; exon_number "1";
chr1	StringTie	exon	206471156	206471245	1000	+	.	gene_id "MSTRG.14892"; transcript_id "MSTRG.14892.42"; exon_number "2";
chr1	StringTie	exon	206473200	206473314	1000	+	.	gene_id "MSTRG.14892"; transcript_id "MSTRG.14892.42"; exon_number "3";
chr1	StringTie	exon	206474331	206474471	1000	+	.	gene_id "MSTRG.14892"; transcript_id "MSTRG.14892.42"; exon_number "4";
chr1	StringTie	exon	206474865	206474994	1000	+	.	gene_id "MSTRG.14892"; transcript_id "MSTRG.14892.42"; exon_number "5";
chr1	StringTie	exon	206476103	206476366	1000	+	.	gene_id "MSTRG.14892"; transcript_id "MSTRG.14892.42"; exon_number "6";
chr1	StringTie	exon	206476678	206476843	1000	+	.	gene_id "MSTRG.14892"; transcript_id "MSTRG.14892.42"; exon_number "7";
chr1	StringTie	exon	206477749	206477859	1000	+	.	gene_id "MSTRG.14892"; transcript_id "MSTRG.14892.42"; exon_number "8";
chr1	StringTie	exon	206478160	206478339	1000	+	.	gene_id "MSTRG.14892"; transcript_id "MSTRG.14892.42"; exon_number "9";
chr1	StringTie	exon	206478948	206479133	1000	+	.	gene_id "MSTRG.14892"; transcript_id "MSTRG.14892.42"; exon_number "10";
chr1	StringTie	exon	206479870	206479934	1000	+	.	gene_id "MSTRG.14892"; transcript_id "MSTRG.14892.42"; exon_number "11";
chr1	StringTie	exon	206480022	206480113	1000	+	.	gene_id "MSTRG.14892"; transcript_id "MSTRG.14892.42"; exon_number "12";
chr1	StringTie	exon	206480447	206480533	1000	+	.	gene_id "MSTRG.14892"; transcript_id "MSTRG.14892.42"; exon_number "13";
chr1	StringTie	exon	206484997	206485072	1000	+	.	gene_id "MSTRG.14892"; transcript_id "MSTRG.14892.42"; exon_number "14";
chr1	StringTie	exon	206485194	206485289	1000	+	.	gene_id "MSTRG.14892"; transcript_id "MSTRG.14892.42"; exon_number "15";
chr1	StringTie	exon	206487914	206487990	1000	+	.	gene_id "MSTRG.14892"; transcript_id "MSTRG.14892.42"; exon_number "16";
chr1	StringTie	exon	206490819	206490858	1000	+	.	gene_id "MSTRG.14892"; transcript_id "MSTRG.14892.42"; exon_number "17";
chr1	StringTie	exon	206491648	206491749	1000	+	.	gene_id "MSTRG.14892"; transcript_id "MSTRG.14892.42"; exon_number "18";
chr1	StringTie	exon	206493023	206493119	1000	+	.	gene_id "MSTRG.14892"; transcript_id "MSTRG.14892.42"; exon_number "19";
chr1	StringTie	exon	206493266	206493378	1000	+	.	gene_id "MSTRG.14892"; transcript_id "MSTRG.14892.42"; exon_number "20";
chr1	StringTie	exon	206493920	206493991	1000	+	.	gene_id "MSTRG.14892"; transcript_id "MSTRG.14892.42"; exon_number "21";
chr1	StringTie	exon	206496112	206496993	1000	+	.	gene_id "MSTRG.14892"; transcript_id "MSTRG.14892.42"; exon_number "22";
chr1	StringTie	transcript	206470218	206497467	1000	+	.	gene_id "MSTRG.14892"; transcript_id "MSTRG.14892.43";
chr1	StringTie	exon	206470218	206470698	1000	+	.	gene_id "MSTRG.14892"; transcript_id "MSTRG.14892.43"; exon_number "1";
chr1	StringTie	exon	206471156	206471245	1000	+	.	gene_id "MSTRG.14892"; transcript_id "MSTRG.14892.43"; exon_number "2";
chr1	StringTie	exon	206473200	206473314	1000	+	.	gene_id "MSTRG.14892"; transcript_id "MSTRG.14892.43"; exon_number "3";
chr1	StringTie	exon	206474331	206474471	1000	+	.	gene_id "MSTRG.14892"; transcript_id "MSTRG.14892.43"; exon_number "4";
chr1	StringTie	exon	206474865	206474994	1000	+	.	gene_id "MSTRG.14892"; transcript_id "MSTRG.14892.43"; exon_number "5";
chr1	StringTie	exon	206476181	206476362	1000	+	.	gene_id "MSTRG.14892"; transcript_id "MSTRG.14892.43"; exon_number "6";
chr1	StringTie	exon	206476678	206476838	1000	+	.	gene_id "MSTRG.14892"; transcript_id "MSTRG.14892.43"; exon_number "7";
chr1	StringTie	exon	206477749	206477859	1000	+	.	gene_id "MSTRG.14892"; transcript_id "MSTRG.14892.43"; exon_number "8";
chr1	StringTie	exon	206478160	206478339	1000	+	.	gene_id "MSTRG.14892"; transcript_id "MSTRG.14892.43"; exon_number "9";
chr1	StringTie	exon	206478948	206479133	1000	+	.	gene_id "MSTRG.14892"; transcript_id "MSTRG.14892.43"; exon_number "10";
chr1	StringTie	exon	206479870	206479934	1000	+	.	gene_id "MSTRG.14892"; transcript_id "MSTRG.14892.43"; exon_number "11";
chr1	StringTie	exon	206480022	206480113	1000	+	.	gene_id "MSTRG.14892"; transcript_id "MSTRG.14892.43"; exon_number "12";
chr1	StringTie	exon	206480447	206480533	1000	+	.	gene_id "MSTRG.14892"; transcript_id "MSTRG.14892.43"; exon_number "13";
chr1	StringTie	exon	206484997	206485072	1000	+	.	gene_id "MSTRG.14892"; transcript_id "MSTRG.14892.43"; exon_number "14";
chr1	StringTie	exon	206485194	206485289	1000	+	.	gene_id "MSTRG.14892"; transcript_id "MSTRG.14892.43"; exon_number "15";
chr1	StringTie	exon	206487914	206487990	1000	+	.	gene_id "MSTRG.14892"; transcript_id "MSTRG.14892.43"; exon_number "16";
chr1	StringTie	exon	206490819	206490858	1000	+	.	gene_id "MSTRG.14892"; transcript_id "MSTRG.14892.43"; exon_number "17";
chr1	StringTie	exon	206491648	206491749	1000	+	.	gene_id "MSTRG.14892"; transcript_id "MSTRG.14892.43"; exon_number "18";
chr1	StringTie	exon	206493023	206493119	1000	+	.	gene_id "MSTRG.14892"; transcript_id "MSTRG.14892.43"; exon_number "19";
chr1	StringTie	exon	206493266	206493378	1000	+	.	gene_id "MSTRG.14892"; transcript_id "MSTRG.14892.43"; exon_number "20";
chr1	StringTie	exon	206493920	206493991	1000	+	.	gene_id "MSTRG.14892"; transcript_id "MSTRG.14892.43"; exon_number "21";
chr1	StringTie	exon	206496112	206497467	1000	+	.	gene_id "MSTRG.14892"; transcript_id "MSTRG.14892.43"; exon_number "22";
chr1	StringTie	transcript	206470236	206496917	1000	+	.	gene_id "MSTRG.14892"; transcript_id "MSTRG.14892.44";
chr1	StringTie	exon	206470236	206470698	1000	+	.	gene_id "MSTRG.14892"; transcript_id "MSTRG.14892.44"; exon_number "1";
chr1	StringTie	exon	206471156	206471245	1000	+	.	gene_id "MSTRG.14892"; transcript_id "MSTRG.14892.44"; exon_number "2";
chr1	StringTie	exon	206473200	206473314	1000	+	.	gene_id "MSTRG.14892"; transcript_id "MSTRG.14892.44"; exon_number "3";
chr1	StringTie	exon	206474331	206474471	1000	+	.	gene_id "MSTRG.14892"; transcript_id "MSTRG.14892.44"; exon_number "4";
chr1	StringTie	exon	206474865	206474990	1000	+	.	gene_id "MSTRG.14892"; transcript_id "MSTRG.14892.44"; exon_number "5";
chr1	StringTie	exon	206476181	206476362	1000	+	.	gene_id "MSTRG.14892"; transcript_id "MSTRG.14892.44"; exon_number "6";
chr1	StringTie	exon	206476678	206476838	1000	+	.	gene_id "MSTRG.14892"; transcript_id "MSTRG.14892.44"; exon_number "7";
chr1	StringTie	exon	206477749	206477859	1000	+	.	gene_id "MSTRG.14892"; transcript_id "MSTRG.14892.44"; exon_number "8";
chr1	StringTie	exon	206478160	206478339	1000	+	.	gene_id "MSTRG.14892"; transcript_id "MSTRG.14892.44"; exon_number "9";
chr1	StringTie	exon	206478943	206479133	1000	+	.	gene_id "MSTRG.14892"; transcript_id "MSTRG.14892.44"; exon_number "10";
chr1	StringTie	exon	206479870	206479934	1000	+	.	gene_id "MSTRG.14892"; transcript_id "MSTRG.14892.44"; exon_number "11";
chr1	StringTie	exon	206480022	206480113	1000	+	.	gene_id "MSTRG.14892"; transcript_id "MSTRG.14892.44"; exon_number "12";
chr1	StringTie	exon	206480447	206480533	1000	+	.	gene_id "MSTRG.14892"; transcript_id "MSTRG.14892.44"; exon_number "13";
chr1	StringTie	exon	206483981	206484067	1000	+	.	gene_id "MSTRG.14892"; transcript_id "MSTRG.14892.44"; exon_number "14";
chr1	StringTie	exon	206484997	206485072	1000	+	.	gene_id "MSTRG.14892"; transcript_id "MSTRG.14892.44"; exon_number "15";
chr1	StringTie	exon	206485194	206485289	1000	+	.	gene_id "MSTRG.14892"; transcript_id "MSTRG.14892.44"; exon_number "16";
chr1	StringTie	exon	206487914	206487990	1000	+	.	gene_id "MSTRG.14892"; transcript_id "MSTRG.14892.44"; exon_number "17";
chr1	StringTie	exon	206490819	206490858	1000	+	.	gene_id "MSTRG.14892"; transcript_id "MSTRG.14892.44"; exon_number "18";
chr1	StringTie	exon	206491648	206491749	1000	+	.	gene_id "MSTRG.14892"; transcript_id "MSTRG.14892.44"; exon_number "19";
chr1	StringTie	exon	206493023	206493119	1000	+	.	gene_id "MSTRG.14892"; transcript_id "MSTRG.14892.44"; exon_number "20";
chr1	StringTie	exon	206493266	206493378	1000	+	.	gene_id "MSTRG.14892"; transcript_id "MSTRG.14892.44"; exon_number "21";
chr1	StringTie	exon	206493920	206493991	1000	+	.	gene_id "MSTRG.14892"; transcript_id "MSTRG.14892.44"; exon_number "22";
chr1	StringTie	exon	206496112	206496917	1000	+	.	gene_id "MSTRG.14892"; transcript_id "MSTRG.14892.44"; exon_number "23";
chr1	StringTie	transcript	206470236	206496931	1000	+	.	gene_id "MSTRG.14892"; transcript_id "MSTRG.14892.45";
chr1	StringTie	exon	206470236	206470698	1000	+	.	gene_id "MSTRG.14892"; transcript_id "MSTRG.14892.45"; exon_number "1";
chr1	StringTie	exon	206471156	206471245	1000	+	.	gene_id "MSTRG.14892"; transcript_id "MSTRG.14892.45"; exon_number "2";
chr1	StringTie	exon	206473196	206473314	1000	+	.	gene_id "MSTRG.14892"; transcript_id "MSTRG.14892.45"; exon_number "3";
chr1	StringTie	exon	206474331	206474471	1000	+	.	gene_id "MSTRG.14892"; transcript_id "MSTRG.14892.45"; exon_number "4";
chr1	StringTie	exon	206474865	206474990	1000	+	.	gene_id "MSTRG.14892"; transcript_id "MSTRG.14892.45"; exon_number "5";
chr1	StringTie	exon	206476181	206476362	1000	+	.	gene_id "MSTRG.14892"; transcript_id "MSTRG.14892.45"; exon_number "6";
chr1	StringTie	exon	206476678	206476838	1000	+	.	gene_id "MSTRG.14892"; transcript_id "MSTRG.14892.45"; exon_number "7";
chr1	StringTie	exon	206477749	206477859	1000	+	.	gene_id "MSTRG.14892"; transcript_id "MSTRG.14892.45"; exon_number "8";
chr1	StringTie	exon	206478160	206478339	1000	+	.	gene_id "MSTRG.14892"; transcript_id "MSTRG.14892.45"; exon_number "9";
chr1	StringTie	exon	206478943	206479133	1000	+	.	gene_id "MSTRG.14892"; transcript_id "MSTRG.14892.45"; exon_number "10";
chr1	StringTie	exon	206479870	206479934	1000	+	.	gene_id "MSTRG.14892"; transcript_id "MSTRG.14892.45"; exon_number "11";
chr1	StringTie	exon	206480022	206480113	1000	+	.	gene_id "MSTRG.14892"; transcript_id "MSTRG.14892.45"; exon_number "12";
chr1	StringTie	exon	206480447	206480533	1000	+	.	gene_id "MSTRG.14892"; transcript_id "MSTRG.14892.45"; exon_number "13";
chr1	StringTie	exon	206484997	206485072	1000	+	.	gene_id "MSTRG.14892"; transcript_id "MSTRG.14892.45"; exon_number "14";
chr1	StringTie	exon	206485194	206487990	1000	+	.	gene_id "MSTRG.14892"; transcript_id "MSTRG.14892.45"; exon_number "15";
chr1	StringTie	exon	206490819	206490858	1000	+	.	gene_id "MSTRG.14892"; transcript_id "MSTRG.14892.45"; exon_number "16";
chr1	StringTie	exon	206491648	206491749	1000	+	.	gene_id "MSTRG.14892"; transcript_id "MSTRG.14892.45"; exon_number "17";
chr1	StringTie	exon	206493023	206493119	1000	+	.	gene_id "MSTRG.14892"; transcript_id "MSTRG.14892.45"; exon_number "18";
chr1	StringTie	exon	206493266	206493378	1000	+	.	gene_id "MSTRG.14892"; transcript_id "MSTRG.14892.45"; exon_number "19";
chr1	StringTie	exon	206493920	206493991	1000	+	.	gene_id "MSTRG.14892"; transcript_id "MSTRG.14892.45"; exon_number "20";
chr1	StringTie	exon	206496112	206496931	1000	+	.	gene_id "MSTRG.14892"; transcript_id "MSTRG.14892.45"; exon_number "21";
chr1	StringTie	transcript	206470240	206496900	1000	+	.	gene_id "MSTRG.14892"; transcript_id "MSTRG.14892.46";
chr1	StringTie	exon	206470240	206470698	1000	+	.	gene_id "MSTRG.14892"; transcript_id "MSTRG.14892.46"; exon_number "1";
chr1	StringTie	exon	206471156	206471245	1000	+	.	gene_id "MSTRG.14892"; transcript_id "MSTRG.14892.46"; exon_number "2";
chr1	StringTie	exon	206473196	206473314	1000	+	.	gene_id "MSTRG.14892"; transcript_id "MSTRG.14892.46"; exon_number "3";
chr1	StringTie	exon	206474331	206474471	1000	+	.	gene_id "MSTRG.14892"; transcript_id "MSTRG.14892.46"; exon_number "4";
chr1	StringTie	exon	206474865	206474994	1000	+	.	gene_id "MSTRG.14892"; transcript_id "MSTRG.14892.46"; exon_number "5";
chr1	StringTie	exon	206476066	206476362	1000	+	.	gene_id "MSTRG.14892"; transcript_id "MSTRG.14892.46"; exon_number "6";
chr1	StringTie	exon	206476678	206476838	1000	+	.	gene_id "MSTRG.14892"; transcript_id "MSTRG.14892.46"; exon_number "7";
chr1	StringTie	exon	206477749	206477859	1000	+	.	gene_id "MSTRG.14892"; transcript_id "MSTRG.14892.46"; exon_number "8";
chr1	StringTie	exon	206478155	206478339	1000	+	.	gene_id "MSTRG.14892"; transcript_id "MSTRG.14892.46"; exon_number "9";
chr1	StringTie	exon	206478943	206479133	1000	+	.	gene_id "MSTRG.14892"; transcript_id "MSTRG.14892.46"; exon_number "10";
chr1	StringTie	exon	206479870	206479934	1000	+	.	gene_id "MSTRG.14892"; transcript_id "MSTRG.14892.46"; exon_number "11";
chr1	StringTie	exon	206480022	206480113	1000	+	.	gene_id "MSTRG.14892"; transcript_id "MSTRG.14892.46"; exon_number "12";
chr1	StringTie	exon	206480447	206480533	1000	+	.	gene_id "MSTRG.14892"; transcript_id "MSTRG.14892.46"; exon_number "13";
chr1	StringTie	exon	206484997	206485072	1000	+	.	gene_id "MSTRG.14892"; transcript_id "MSTRG.14892.46"; exon_number "14";
chr1	StringTie	exon	206485194	206485306	1000	+	.	gene_id "MSTRG.14892"; transcript_id "MSTRG.14892.46"; exon_number "15";
chr1	StringTie	exon	206487914	206487990	1000	+	.	gene_id "MSTRG.14892"; transcript_id "MSTRG.14892.46"; exon_number "16";
chr1	StringTie	exon	206490819	206490858	1000	+	.	gene_id "MSTRG.14892"; transcript_id "MSTRG.14892.46"; exon_number "17";
chr1	StringTie	exon	206491648	206491749	1000	+	.	gene_id "MSTRG.14892"; transcript_id "MSTRG.14892.46"; exon_number "18";
chr1	StringTie	exon	206493023	206493119	1000	+	.	gene_id "MSTRG.14892"; transcript_id "MSTRG.14892.46"; exon_number "19";
chr1	StringTie	exon	206493266	206493378	1000	+	.	gene_id "MSTRG.14892"; transcript_id "MSTRG.14892.46"; exon_number "20";
chr1	StringTie	exon	206493920	206493991	1000	+	.	gene_id "MSTRG.14892"; transcript_id "MSTRG.14892.46"; exon_number "21";
chr1	StringTie	exon	206496112	206496900	1000	+	.	gene_id "MSTRG.14892"; transcript_id "MSTRG.14892.46"; exon_number "22";
chr1	StringTie	transcript	206470247	206497582	1000	+	.	gene_id "MSTRG.14892"; transcript_id "MSTRG.14892.47";
chr1	StringTie	exon	206470247	206470698	1000	+	.	gene_id "MSTRG.14892"; transcript_id "MSTRG.14892.47"; exon_number "1";
chr1	StringTie	exon	206471161	206471245	1000	+	.	gene_id "MSTRG.14892"; transcript_id "MSTRG.14892.47"; exon_number "2";
chr1	StringTie	exon	206473196	206473314	1000	+	.	gene_id "MSTRG.14892"; transcript_id "MSTRG.14892.47"; exon_number "3";
chr1	StringTie	exon	206474331	206474471	1000	+	.	gene_id "MSTRG.14892"; transcript_id "MSTRG.14892.47"; exon_number "4";
chr1	StringTie	exon	206474865	206474994	1000	+	.	gene_id "MSTRG.14892"; transcript_id "MSTRG.14892.47"; exon_number "5";
chr1	StringTie	exon	206476181	206476362	1000	+	.	gene_id "MSTRG.14892"; transcript_id "MSTRG.14892.47"; exon_number "6";
chr1	StringTie	exon	206476678	206476838	1000	+	.	gene_id "MSTRG.14892"; transcript_id "MSTRG.14892.47"; exon_number "7";
chr1	StringTie	exon	206477749	206477859	1000	+	.	gene_id "MSTRG.14892"; transcript_id "MSTRG.14892.47"; exon_number "8";
chr1	StringTie	exon	206478160	206478339	1000	+	.	gene_id "MSTRG.14892"; transcript_id "MSTRG.14892.47"; exon_number "9";
chr1	StringTie	exon	206478943	206479133	1000	+	.	gene_id "MSTRG.14892"; transcript_id "MSTRG.14892.47"; exon_number "10";
chr1	StringTie	exon	206479870	206479934	1000	+	.	gene_id "MSTRG.14892"; transcript_id "MSTRG.14892.47"; exon_number "11";
chr1	StringTie	exon	206480022	206480113	1000	+	.	gene_id "MSTRG.14892"; transcript_id "MSTRG.14892.47"; exon_number "12";
chr1	StringTie	exon	206480447	206480533	1000	+	.	gene_id "MSTRG.14892"; transcript_id "MSTRG.14892.47"; exon_number "13";
chr1	StringTie	exon	206484997	206485072	1000	+	.	gene_id "MSTRG.14892"; transcript_id "MSTRG.14892.47"; exon_number "14";
chr1	StringTie	exon	206485194	206485306	1000	+	.	gene_id "MSTRG.14892"; transcript_id "MSTRG.14892.47"; exon_number "15";
chr1	StringTie	exon	206487914	206487990	1000	+	.	gene_id "MSTRG.14892"; transcript_id "MSTRG.14892.47"; exon_number "16";
chr1	StringTie	exon	206490819	206490858	1000	+	.	gene_id "MSTRG.14892"; transcript_id "MSTRG.14892.47"; exon_number "17";
chr1	StringTie	exon	206491648	206491749	1000	+	.	gene_id "MSTRG.14892"; transcript_id "MSTRG.14892.47"; exon_number "18";
chr1	StringTie	exon	206493023	206493119	1000	+	.	gene_id "MSTRG.14892"; transcript_id "MSTRG.14892.47"; exon_number "19";
chr1	StringTie	exon	206493266	206493378	1000	+	.	gene_id "MSTRG.14892"; transcript_id "MSTRG.14892.47"; exon_number "20";
chr1	StringTie	exon	206493920	206493991	1000	+	.	gene_id "MSTRG.14892"; transcript_id "MSTRG.14892.47"; exon_number "21";
chr1	StringTie	exon	206496112	206497582	1000	+	.	gene_id "MSTRG.14892"; transcript_id "MSTRG.14892.47"; exon_number "22";
chr1	StringTie	transcript	206470247	206496947	1000	+	.	gene_id "MSTRG.14892"; transcript_id "MSTRG.14892.48";
chr1	StringTie	exon	206470247	206470698	1000	+	.	gene_id "MSTRG.14892"; transcript_id "MSTRG.14892.48"; exon_number "1";
chr1	StringTie	exon	206471156	206471245	1000	+	.	gene_id "MSTRG.14892"; transcript_id "MSTRG.14892.48"; exon_number "2";
chr1	StringTie	exon	206473200	206473314	1000	+	.	gene_id "MSTRG.14892"; transcript_id "MSTRG.14892.48"; exon_number "3";
chr1	StringTie	exon	206474331	206474471	1000	+	.	gene_id "MSTRG.14892"; transcript_id "MSTRG.14892.48"; exon_number "4";
chr1	StringTie	exon	206474865	206474990	1000	+	.	gene_id "MSTRG.14892"; transcript_id "MSTRG.14892.48"; exon_number "5";
chr1	StringTie	exon	206476181	206476366	1000	+	.	gene_id "MSTRG.14892"; transcript_id "MSTRG.14892.48"; exon_number "6";
chr1	StringTie	exon	206476678	206476838	1000	+	.	gene_id "MSTRG.14892"; transcript_id "MSTRG.14892.48"; exon_number "7";
chr1	StringTie	exon	206477749	206477859	1000	+	.	gene_id "MSTRG.14892"; transcript_id "MSTRG.14892.48"; exon_number "8";
chr1	StringTie	exon	206478160	206478339	1000	+	.	gene_id "MSTRG.14892"; transcript_id "MSTRG.14892.48"; exon_number "9";
chr1	StringTie	exon	206478943	206479133	1000	+	.	gene_id "MSTRG.14892"; transcript_id "MSTRG.14892.48"; exon_number "10";
chr1	StringTie	exon	206479870	206479934	1000	+	.	gene_id "MSTRG.14892"; transcript_id "MSTRG.14892.48"; exon_number "11";
chr1	StringTie	exon	206480022	206480113	1000	+	.	gene_id "MSTRG.14892"; transcript_id "MSTRG.14892.48"; exon_number "12";
chr1	StringTie	exon	206480447	206480533	1000	+	.	gene_id "MSTRG.14892"; transcript_id "MSTRG.14892.48"; exon_number "13";
chr1	StringTie	exon	206484997	206485072	1000	+	.	gene_id "MSTRG.14892"; transcript_id "MSTRG.14892.48"; exon_number "14";
chr1	StringTie	exon	206485194	206485289	1000	+	.	gene_id "MSTRG.14892"; transcript_id "MSTRG.14892.48"; exon_number "15";
chr1	StringTie	exon	206487914	206487990	1000	+	.	gene_id "MSTRG.14892"; transcript_id "MSTRG.14892.48"; exon_number "16";
chr1	StringTie	exon	206490819	206490858	1000	+	.	gene_id "MSTRG.14892"; transcript_id "MSTRG.14892.48"; exon_number "17";
chr1	StringTie	exon	206491648	206491749	1000	+	.	gene_id "MSTRG.14892"; transcript_id "MSTRG.14892.48"; exon_number "18";
chr1	StringTie	exon	206493023	206493119	1000	+	.	gene_id "MSTRG.14892"; transcript_id "MSTRG.14892.48"; exon_number "19";
chr1	StringTie	exon	206493266	206493378	1000	+	.	gene_id "MSTRG.14892"; transcript_id "MSTRG.14892.48"; exon_number "20";
chr1	StringTie	exon	206493920	206493991	1000	+	.	gene_id "MSTRG.14892"; transcript_id "MSTRG.14892.48"; exon_number "21";
chr1	StringTie	exon	206496112	206496947	1000	+	.	gene_id "MSTRG.14892"; transcript_id "MSTRG.14892.48"; exon_number "22";
chr1	StringTie	transcript	206470253	206496987	1000	+	.	gene_id "MSTRG.14892"; transcript_id "MSTRG.14892.49";
chr1	StringTie	exon	206470253	206470698	1000	+	.	gene_id "MSTRG.14892"; transcript_id "MSTRG.14892.49"; exon_number "1";
chr1	StringTie	exon	206471156	206471245	1000	+	.	gene_id "MSTRG.14892"; transcript_id "MSTRG.14892.49"; exon_number "2";
chr1	StringTie	exon	206473200	206473314	1000	+	.	gene_id "MSTRG.14892"; transcript_id "MSTRG.14892.49"; exon_number "3";
chr1	StringTie	exon	206474331	206474471	1000	+	.	gene_id "MSTRG.14892"; transcript_id "MSTRG.14892.49"; exon_number "4";
chr1	StringTie	exon	206474865	206474994	1000	+	.	gene_id "MSTRG.14892"; transcript_id "MSTRG.14892.49"; exon_number "5";
chr1	StringTie	exon	206476181	206476362	1000	+	.	gene_id "MSTRG.14892"; transcript_id "MSTRG.14892.49"; exon_number "6";
chr1	StringTie	exon	206476678	206476838	1000	+	.	gene_id "MSTRG.14892"; transcript_id "MSTRG.14892.49"; exon_number "7";
chr1	StringTie	exon	206477749	206477859	1000	+	.	gene_id "MSTRG.14892"; transcript_id "MSTRG.14892.49"; exon_number "8";
chr1	StringTie	exon	206478160	206478339	1000	+	.	gene_id "MSTRG.14892"; transcript_id "MSTRG.14892.49"; exon_number "9";
chr1	StringTie	exon	206478948	206479133	1000	+	.	gene_id "MSTRG.14892"; transcript_id "MSTRG.14892.49"; exon_number "10";
chr1	StringTie	exon	206479870	206479934	1000	+	.	gene_id "MSTRG.14892"; transcript_id "MSTRG.14892.49"; exon_number "11";
chr1	StringTie	exon	206480022	206480113	1000	+	.	gene_id "MSTRG.14892"; transcript_id "MSTRG.14892.49"; exon_number "12";
chr1	StringTie	exon	206480447	206480533	1000	+	.	gene_id "MSTRG.14892"; transcript_id "MSTRG.14892.49"; exon_number "13";
chr1	StringTie	exon	206484997	206485072	1000	+	.	gene_id "MSTRG.14892"; transcript_id "MSTRG.14892.49"; exon_number "14";
chr1	StringTie	exon	206485194	206485289	1000	+	.	gene_id "MSTRG.14892"; transcript_id "MSTRG.14892.49"; exon_number "15";
chr1	StringTie	exon	206487914	206487990	1000	+	.	gene_id "MSTRG.14892"; transcript_id "MSTRG.14892.49"; exon_number "16";
chr1	StringTie	exon	206490819	206490858	1000	+	.	gene_id "MSTRG.14892"; transcript_id "MSTRG.14892.49"; exon_number "17";
chr1	StringTie	exon	206491648	206491748	1000	+	.	gene_id "MSTRG.14892"; transcript_id "MSTRG.14892.49"; exon_number "18";
chr1	StringTie	exon	206493023	206493119	1000	+	.	gene_id "MSTRG.14892"; transcript_id "MSTRG.14892.49"; exon_number "19";
chr1	StringTie	exon	206493266	206493378	1000	+	.	gene_id "MSTRG.14892"; transcript_id "MSTRG.14892.49"; exon_number "20";
chr1	StringTie	exon	206493920	206493991	1000	+	.	gene_id "MSTRG.14892"; transcript_id "MSTRG.14892.49"; exon_number "21";
chr1	StringTie	exon	206496112	206496987	1000	+	.	gene_id "MSTRG.14892"; transcript_id "MSTRG.14892.49"; exon_number "22";
chr1	StringTie	transcript	206469883	206497579	1000	+	.	gene_id "MSTRG.14892"; transcript_id "MSTRG.14892.5";
chr1	StringTie	exon	206469883	206470698	1000	+	.	gene_id "MSTRG.14892"; transcript_id "MSTRG.14892.5"; exon_number "1";
chr1	StringTie	exon	206471161	206471245	1000	+	.	gene_id "MSTRG.14892"; transcript_id "MSTRG.14892.5"; exon_number "2";
chr1	StringTie	exon	206473200	206473314	1000	+	.	gene_id "MSTRG.14892"; transcript_id "MSTRG.14892.5"; exon_number "3";
chr1	StringTie	exon	206474331	206474471	1000	+	.	gene_id "MSTRG.14892"; transcript_id "MSTRG.14892.5"; exon_number "4";
chr1	StringTie	exon	206474865	206474994	1000	+	.	gene_id "MSTRG.14892"; transcript_id "MSTRG.14892.5"; exon_number "5";
chr1	StringTie	exon	206476181	206476362	1000	+	.	gene_id "MSTRG.14892"; transcript_id "MSTRG.14892.5"; exon_number "6";
chr1	StringTie	exon	206476678	206476838	1000	+	.	gene_id "MSTRG.14892"; transcript_id "MSTRG.14892.5"; exon_number "7";
chr1	StringTie	exon	206477749	206477859	1000	+	.	gene_id "MSTRG.14892"; transcript_id "MSTRG.14892.5"; exon_number "8";
chr1	StringTie	exon	206478160	206478339	1000	+	.	gene_id "MSTRG.14892"; transcript_id "MSTRG.14892.5"; exon_number "9";
chr1	StringTie	exon	206478943	206479133	1000	+	.	gene_id "MSTRG.14892"; transcript_id "MSTRG.14892.5"; exon_number "10";
chr1	StringTie	exon	206479870	206479934	1000	+	.	gene_id "MSTRG.14892"; transcript_id "MSTRG.14892.5"; exon_number "11";
chr1	StringTie	exon	206480022	206480113	1000	+	.	gene_id "MSTRG.14892"; transcript_id "MSTRG.14892.5"; exon_number "12";
chr1	StringTie	exon	206480447	206480533	1000	+	.	gene_id "MSTRG.14892"; transcript_id "MSTRG.14892.5"; exon_number "13";
chr1	StringTie	exon	206484997	206485072	1000	+	.	gene_id "MSTRG.14892"; transcript_id "MSTRG.14892.5"; exon_number "14";
chr1	StringTie	exon	206485194	206485306	1000	+	.	gene_id "MSTRG.14892"; transcript_id "MSTRG.14892.5"; exon_number "15";
chr1	StringTie	exon	206487914	206487990	1000	+	.	gene_id "MSTRG.14892"; transcript_id "MSTRG.14892.5"; exon_number "16";
chr1	StringTie	exon	206490819	206490858	1000	+	.	gene_id "MSTRG.14892"; transcript_id "MSTRG.14892.5"; exon_number "17";
chr1	StringTie	exon	206491648	206491749	1000	+	.	gene_id "MSTRG.14892"; transcript_id "MSTRG.14892.5"; exon_number "18";
chr1	StringTie	exon	206493023	206493119	1000	+	.	gene_id "MSTRG.14892"; transcript_id "MSTRG.14892.5"; exon_number "19";
chr1	StringTie	exon	206493266	206493378	1000	+	.	gene_id "MSTRG.14892"; transcript_id "MSTRG.14892.5"; exon_number "20";
chr1	StringTie	exon	206493920	206493991	1000	+	.	gene_id "MSTRG.14892"; transcript_id "MSTRG.14892.5"; exon_number "21";
chr1	StringTie	exon	206496112	206497579	1000	+	.	gene_id "MSTRG.14892"; transcript_id "MSTRG.14892.5"; exon_number "22";
chr1	StringTie	transcript	206470261	206496961	1000	+	.	gene_id "MSTRG.14892"; transcript_id "MSTRG.14892.50";
chr1	StringTie	exon	206470261	206470698	1000	+	.	gene_id "MSTRG.14892"; transcript_id "MSTRG.14892.50"; exon_number "1";
chr1	StringTie	exon	206471156	206471245	1000	+	.	gene_id "MSTRG.14892"; transcript_id "MSTRG.14892.50"; exon_number "2";
chr1	StringTie	exon	206473200	206473314	1000	+	.	gene_id "MSTRG.14892"; transcript_id "MSTRG.14892.50"; exon_number "3";
chr1	StringTie	exon	206474331	206474471	1000	+	.	gene_id "MSTRG.14892"; transcript_id "MSTRG.14892.50"; exon_number "4";
chr1	StringTie	exon	206474865	206474994	1000	+	.	gene_id "MSTRG.14892"; transcript_id "MSTRG.14892.50"; exon_number "5";
chr1	StringTie	exon	206476181	206476362	1000	+	.	gene_id "MSTRG.14892"; transcript_id "MSTRG.14892.50"; exon_number "6";
chr1	StringTie	exon	206476678	206476843	1000	+	.	gene_id "MSTRG.14892"; transcript_id "MSTRG.14892.50"; exon_number "7";
chr1	StringTie	exon	206477749	206477859	1000	+	.	gene_id "MSTRG.14892"; transcript_id "MSTRG.14892.50"; exon_number "8";
chr1	StringTie	exon	206478160	206478339	1000	+	.	gene_id "MSTRG.14892"; transcript_id "MSTRG.14892.50"; exon_number "9";
chr1	StringTie	exon	206478943	206479133	1000	+	.	gene_id "MSTRG.14892"; transcript_id "MSTRG.14892.50"; exon_number "10";
chr1	StringTie	exon	206479870	206479934	1000	+	.	gene_id "MSTRG.14892"; transcript_id "MSTRG.14892.50"; exon_number "11";
chr1	StringTie	exon	206480022	206480113	1000	+	.	gene_id "MSTRG.14892"; transcript_id "MSTRG.14892.50"; exon_number "12";
chr1	StringTie	exon	206480447	206480533	1000	+	.	gene_id "MSTRG.14892"; transcript_id "MSTRG.14892.50"; exon_number "13";
chr1	StringTie	exon	206484997	206485072	1000	+	.	gene_id "MSTRG.14892"; transcript_id "MSTRG.14892.50"; exon_number "14";
chr1	StringTie	exon	206485194	206485306	1000	+	.	gene_id "MSTRG.14892"; transcript_id "MSTRG.14892.50"; exon_number "15";
chr1	StringTie	exon	206487914	206487990	1000	+	.	gene_id "MSTRG.14892"; transcript_id "MSTRG.14892.50"; exon_number "16";
chr1	StringTie	exon	206490819	206490858	1000	+	.	gene_id "MSTRG.14892"; transcript_id "MSTRG.14892.50"; exon_number "17";
chr1	StringTie	exon	206491648	206491749	1000	+	.	gene_id "MSTRG.14892"; transcript_id "MSTRG.14892.50"; exon_number "18";
chr1	StringTie	exon	206493023	206493119	1000	+	.	gene_id "MSTRG.14892"; transcript_id "MSTRG.14892.50"; exon_number "19";
chr1	StringTie	exon	206493266	206493378	1000	+	.	gene_id "MSTRG.14892"; transcript_id "MSTRG.14892.50"; exon_number "20";
chr1	StringTie	exon	206493920	206493991	1000	+	.	gene_id "MSTRG.14892"; transcript_id "MSTRG.14892.50"; exon_number "21";
chr1	StringTie	exon	206496112	206496961	1000	+	.	gene_id "MSTRG.14892"; transcript_id "MSTRG.14892.50"; exon_number "22";
chr1	StringTie	transcript	206470261	206496887	1000	+	.	gene_id "MSTRG.14892"; transcript_id "MSTRG.14892.51";
chr1	StringTie	exon	206470261	206470698	1000	+	.	gene_id "MSTRG.14892"; transcript_id "MSTRG.14892.51"; exon_number "1";
chr1	StringTie	exon	206471161	206471245	1000	+	.	gene_id "MSTRG.14892"; transcript_id "MSTRG.14892.51"; exon_number "2";
chr1	StringTie	exon	206473200	206473314	1000	+	.	gene_id "MSTRG.14892"; transcript_id "MSTRG.14892.51"; exon_number "3";
chr1	StringTie	exon	206474331	206474471	1000	+	.	gene_id "MSTRG.14892"; transcript_id "MSTRG.14892.51"; exon_number "4";
chr1	StringTie	exon	206474865	206474994	1000	+	.	gene_id "MSTRG.14892"; transcript_id "MSTRG.14892.51"; exon_number "5";
chr1	StringTie	exon	206476181	206476366	1000	+	.	gene_id "MSTRG.14892"; transcript_id "MSTRG.14892.51"; exon_number "6";
chr1	StringTie	exon	206476678	206476838	1000	+	.	gene_id "MSTRG.14892"; transcript_id "MSTRG.14892.51"; exon_number "7";
chr1	StringTie	exon	206477749	206477859	1000	+	.	gene_id "MSTRG.14892"; transcript_id "MSTRG.14892.51"; exon_number "8";
chr1	StringTie	exon	206478160	206478339	1000	+	.	gene_id "MSTRG.14892"; transcript_id "MSTRG.14892.51"; exon_number "9";
chr1	StringTie	exon	206478948	206479133	1000	+	.	gene_id "MSTRG.14892"; transcript_id "MSTRG.14892.51"; exon_number "10";
chr1	StringTie	exon	206479870	206479934	1000	+	.	gene_id "MSTRG.14892"; transcript_id "MSTRG.14892.51"; exon_number "11";
chr1	StringTie	exon	206480022	206480113	1000	+	.	gene_id "MSTRG.14892"; transcript_id "MSTRG.14892.51"; exon_number "12";
chr1	StringTie	exon	206480447	206480533	1000	+	.	gene_id "MSTRG.14892"; transcript_id "MSTRG.14892.51"; exon_number "13";
chr1	StringTie	exon	206484997	206485072	1000	+	.	gene_id "MSTRG.14892"; transcript_id "MSTRG.14892.51"; exon_number "14";
chr1	StringTie	exon	206485194	206485306	1000	+	.	gene_id "MSTRG.14892"; transcript_id "MSTRG.14892.51"; exon_number "15";
chr1	StringTie	exon	206487914	206487990	1000	+	.	gene_id "MSTRG.14892"; transcript_id "MSTRG.14892.51"; exon_number "16";
chr1	StringTie	exon	206490819	206490858	1000	+	.	gene_id "MSTRG.14892"; transcript_id "MSTRG.14892.51"; exon_number "17";
chr1	StringTie	exon	206491648	206491749	1000	+	.	gene_id "MSTRG.14892"; transcript_id "MSTRG.14892.51"; exon_number "18";
chr1	StringTie	exon	206493023	206493119	1000	+	.	gene_id "MSTRG.14892"; transcript_id "MSTRG.14892.51"; exon_number "19";
chr1	StringTie	exon	206493266	206493378	1000	+	.	gene_id "MSTRG.14892"; transcript_id "MSTRG.14892.51"; exon_number "20";
chr1	StringTie	exon	206493920	206493991	1000	+	.	gene_id "MSTRG.14892"; transcript_id "MSTRG.14892.51"; exon_number "21";
chr1	StringTie	exon	206496112	206496887	1000	+	.	gene_id "MSTRG.14892"; transcript_id "MSTRG.14892.51"; exon_number "22";
chr1	StringTie	transcript	206470297	206496942	1000	+	.	gene_id "MSTRG.14892"; transcript_id "MSTRG.14892.52";
chr1	StringTie	exon	206470297	206470698	1000	+	.	gene_id "MSTRG.14892"; transcript_id "MSTRG.14892.52"; exon_number "1";
chr1	StringTie	exon	206471156	206471245	1000	+	.	gene_id "MSTRG.14892"; transcript_id "MSTRG.14892.52"; exon_number "2";
chr1	StringTie	exon	206473200	206473314	1000	+	.	gene_id "MSTRG.14892"; transcript_id "MSTRG.14892.52"; exon_number "3";
chr1	StringTie	exon	206474331	206474471	1000	+	.	gene_id "MSTRG.14892"; transcript_id "MSTRG.14892.52"; exon_number "4";
chr1	StringTie	exon	206474865	206476362	1000	+	.	gene_id "MSTRG.14892"; transcript_id "MSTRG.14892.52"; exon_number "5";
chr1	StringTie	exon	206476678	206476838	1000	+	.	gene_id "MSTRG.14892"; transcript_id "MSTRG.14892.52"; exon_number "6";
chr1	StringTie	exon	206477749	206477859	1000	+	.	gene_id "MSTRG.14892"; transcript_id "MSTRG.14892.52"; exon_number "7";
chr1	StringTie	exon	206478160	206478339	1000	+	.	gene_id "MSTRG.14892"; transcript_id "MSTRG.14892.52"; exon_number "8";
chr1	StringTie	exon	206478943	206479133	1000	+	.	gene_id "MSTRG.14892"; transcript_id "MSTRG.14892.52"; exon_number "9";
chr1	StringTie	exon	206479870	206479934	1000	+	.	gene_id "MSTRG.14892"; transcript_id "MSTRG.14892.52"; exon_number "10";
chr1	StringTie	exon	206480022	206480113	1000	+	.	gene_id "MSTRG.14892"; transcript_id "MSTRG.14892.52"; exon_number "11";
chr1	StringTie	exon	206480447	206480533	1000	+	.	gene_id "MSTRG.14892"; transcript_id "MSTRG.14892.52"; exon_number "12";
chr1	StringTie	exon	206484997	206485072	1000	+	.	gene_id "MSTRG.14892"; transcript_id "MSTRG.14892.52"; exon_number "13";
chr1	StringTie	exon	206485194	206487990	1000	+	.	gene_id "MSTRG.14892"; transcript_id "MSTRG.14892.52"; exon_number "14";
chr1	StringTie	exon	206490819	206490858	1000	+	.	gene_id "MSTRG.14892"; transcript_id "MSTRG.14892.52"; exon_number "15";
chr1	StringTie	exon	206491648	206491749	1000	+	.	gene_id "MSTRG.14892"; transcript_id "MSTRG.14892.52"; exon_number "16";
chr1	StringTie	exon	206493023	206493119	1000	+	.	gene_id "MSTRG.14892"; transcript_id "MSTRG.14892.52"; exon_number "17";
chr1	StringTie	exon	206493266	206493378	1000	+	.	gene_id "MSTRG.14892"; transcript_id "MSTRG.14892.52"; exon_number "18";
chr1	StringTie	exon	206493920	206493991	1000	+	.	gene_id "MSTRG.14892"; transcript_id "MSTRG.14892.52"; exon_number "19";
chr1	StringTie	exon	206494786	206494969	1000	+	.	gene_id "MSTRG.14892"; transcript_id "MSTRG.14892.52"; exon_number "20";
chr1	StringTie	exon	206496112	206496942	1000	+	.	gene_id "MSTRG.14892"; transcript_id "MSTRG.14892.52"; exon_number "21";
chr1	StringTie	transcript	206470297	206496910	1000	+	.	gene_id "MSTRG.14892"; transcript_id "MSTRG.14892.53";
chr1	StringTie	exon	206470297	206470698	1000	+	.	gene_id "MSTRG.14892"; transcript_id "MSTRG.14892.53"; exon_number "1";
chr1	StringTie	exon	206471156	206471245	1000	+	.	gene_id "MSTRG.14892"; transcript_id "MSTRG.14892.53"; exon_number "2";
chr1	StringTie	exon	206473200	206473314	1000	+	.	gene_id "MSTRG.14892"; transcript_id "MSTRG.14892.53"; exon_number "3";
chr1	StringTie	exon	206474331	206474471	1000	+	.	gene_id "MSTRG.14892"; transcript_id "MSTRG.14892.53"; exon_number "4";
chr1	StringTie	exon	206474865	206474990	1000	+	.	gene_id "MSTRG.14892"; transcript_id "MSTRG.14892.53"; exon_number "5";
chr1	StringTie	exon	206476181	206476362	1000	+	.	gene_id "MSTRG.14892"; transcript_id "MSTRG.14892.53"; exon_number "6";
chr1	StringTie	exon	206476678	206476843	1000	+	.	gene_id "MSTRG.14892"; transcript_id "MSTRG.14892.53"; exon_number "7";
chr1	StringTie	exon	206477749	206477859	1000	+	.	gene_id "MSTRG.14892"; transcript_id "MSTRG.14892.53"; exon_number "8";
chr1	StringTie	exon	206478160	206478339	1000	+	.	gene_id "MSTRG.14892"; transcript_id "MSTRG.14892.53"; exon_number "9";
chr1	StringTie	exon	206478943	206479133	1000	+	.	gene_id "MSTRG.14892"; transcript_id "MSTRG.14892.53"; exon_number "10";
chr1	StringTie	exon	206479870	206479934	1000	+	.	gene_id "MSTRG.14892"; transcript_id "MSTRG.14892.53"; exon_number "11";
chr1	StringTie	exon	206480022	206480113	1000	+	.	gene_id "MSTRG.14892"; transcript_id "MSTRG.14892.53"; exon_number "12";
chr1	StringTie	exon	206480447	206480533	1000	+	.	gene_id "MSTRG.14892"; transcript_id "MSTRG.14892.53"; exon_number "13";
chr1	StringTie	exon	206484997	206485072	1000	+	.	gene_id "MSTRG.14892"; transcript_id "MSTRG.14892.53"; exon_number "14";
chr1	StringTie	exon	206485194	206485289	1000	+	.	gene_id "MSTRG.14892"; transcript_id "MSTRG.14892.53"; exon_number "15";
chr1	StringTie	exon	206487914	206487990	1000	+	.	gene_id "MSTRG.14892"; transcript_id "MSTRG.14892.53"; exon_number "16";
chr1	StringTie	exon	206490819	206490858	1000	+	.	gene_id "MSTRG.14892"; transcript_id "MSTRG.14892.53"; exon_number "17";
chr1	StringTie	exon	206491648	206491749	1000	+	.	gene_id "MSTRG.14892"; transcript_id "MSTRG.14892.53"; exon_number "18";
chr1	StringTie	exon	206493023	206493119	1000	+	.	gene_id "MSTRG.14892"; transcript_id "MSTRG.14892.53"; exon_number "19";
chr1	StringTie	exon	206493266	206493378	1000	+	.	gene_id "MSTRG.14892"; transcript_id "MSTRG.14892.53"; exon_number "20";
chr1	StringTie	exon	206493920	206493991	1000	+	.	gene_id "MSTRG.14892"; transcript_id "MSTRG.14892.53"; exon_number "21";
chr1	StringTie	exon	206496112	206496910	1000	+	.	gene_id "MSTRG.14892"; transcript_id "MSTRG.14892.53"; exon_number "22";
chr1	StringTie	transcript	206470298	206496949	1000	+	.	gene_id "MSTRG.14892"; transcript_id "MSTRG.14892.54";
chr1	StringTie	exon	206470298	206470698	1000	+	.	gene_id "MSTRG.14892"; transcript_id "MSTRG.14892.54"; exon_number "1";
chr1	StringTie	exon	206471156	206471245	1000	+	.	gene_id "MSTRG.14892"; transcript_id "MSTRG.14892.54"; exon_number "2";
chr1	StringTie	exon	206473200	206473314	1000	+	.	gene_id "MSTRG.14892"; transcript_id "MSTRG.14892.54"; exon_number "3";
chr1	StringTie	exon	206474331	206474471	1000	+	.	gene_id "MSTRG.14892"; transcript_id "MSTRG.14892.54"; exon_number "4";
chr1	StringTie	exon	206474865	206474994	1000	+	.	gene_id "MSTRG.14892"; transcript_id "MSTRG.14892.54"; exon_number "5";
chr1	StringTie	exon	206476103	206476362	1000	+	.	gene_id "MSTRG.14892"; transcript_id "MSTRG.14892.54"; exon_number "6";
chr1	StringTie	exon	206476678	206476838	1000	+	.	gene_id "MSTRG.14892"; transcript_id "MSTRG.14892.54"; exon_number "7";
chr1	StringTie	exon	206477749	206477859	1000	+	.	gene_id "MSTRG.14892"; transcript_id "MSTRG.14892.54"; exon_number "8";
chr1	StringTie	exon	206478160	206478339	1000	+	.	gene_id "MSTRG.14892"; transcript_id "MSTRG.14892.54"; exon_number "9";
chr1	StringTie	exon	206478943	206479133	1000	+	.	gene_id "MSTRG.14892"; transcript_id "MSTRG.14892.54"; exon_number "10";
chr1	StringTie	exon	206479870	206479934	1000	+	.	gene_id "MSTRG.14892"; transcript_id "MSTRG.14892.54"; exon_number "11";
chr1	StringTie	exon	206480022	206480113	1000	+	.	gene_id "MSTRG.14892"; transcript_id "MSTRG.14892.54"; exon_number "12";
chr1	StringTie	exon	206480447	206480533	1000	+	.	gene_id "MSTRG.14892"; transcript_id "MSTRG.14892.54"; exon_number "13";
chr1	StringTie	exon	206484997	206485072	1000	+	.	gene_id "MSTRG.14892"; transcript_id "MSTRG.14892.54"; exon_number "14";
chr1	StringTie	exon	206485194	206485306	1000	+	.	gene_id "MSTRG.14892"; transcript_id "MSTRG.14892.54"; exon_number "15";
chr1	StringTie	exon	206487914	206487990	1000	+	.	gene_id "MSTRG.14892"; transcript_id "MSTRG.14892.54"; exon_number "16";
chr1	StringTie	exon	206490819	206490858	1000	+	.	gene_id "MSTRG.14892"; transcript_id "MSTRG.14892.54"; exon_number "17";
chr1	StringTie	exon	206491648	206491749	1000	+	.	gene_id "MSTRG.14892"; transcript_id "MSTRG.14892.54"; exon_number "18";
chr1	StringTie	exon	206493023	206493119	1000	+	.	gene_id "MSTRG.14892"; transcript_id "MSTRG.14892.54"; exon_number "19";
chr1	StringTie	exon	206493266	206493378	1000	+	.	gene_id "MSTRG.14892"; transcript_id "MSTRG.14892.54"; exon_number "20";
chr1	StringTie	exon	206493920	206493991	1000	+	.	gene_id "MSTRG.14892"; transcript_id "MSTRG.14892.54"; exon_number "21";
chr1	StringTie	exon	206496112	206496949	1000	+	.	gene_id "MSTRG.14892"; transcript_id "MSTRG.14892.54"; exon_number "22";
chr1	StringTie	transcript	206470298	206496949	1000	+	.	gene_id "MSTRG.14892"; transcript_id "MSTRG.14892.55";
chr1	StringTie	exon	206470298	206470698	1000	+	.	gene_id "MSTRG.14892"; transcript_id "MSTRG.14892.55"; exon_number "1";
chr1	StringTie	exon	206471156	206471245	1000	+	.	gene_id "MSTRG.14892"; transcript_id "MSTRG.14892.55"; exon_number "2";
chr1	StringTie	exon	206473200	206473314	1000	+	.	gene_id "MSTRG.14892"; transcript_id "MSTRG.14892.55"; exon_number "3";
chr1	StringTie	exon	206474331	206474471	1000	+	.	gene_id "MSTRG.14892"; transcript_id "MSTRG.14892.55"; exon_number "4";
chr1	StringTie	exon	206474865	206474994	1000	+	.	gene_id "MSTRG.14892"; transcript_id "MSTRG.14892.55"; exon_number "5";
chr1	StringTie	exon	206476181	206476362	1000	+	.	gene_id "MSTRG.14892"; transcript_id "MSTRG.14892.55"; exon_number "6";
chr1	StringTie	exon	206476678	206476838	1000	+	.	gene_id "MSTRG.14892"; transcript_id "MSTRG.14892.55"; exon_number "7";
chr1	StringTie	exon	206477749	206477859	1000	+	.	gene_id "MSTRG.14892"; transcript_id "MSTRG.14892.55"; exon_number "8";
chr1	StringTie	exon	206478160	206478339	1000	+	.	gene_id "MSTRG.14892"; transcript_id "MSTRG.14892.55"; exon_number "9";
chr1	StringTie	exon	206478959	206479133	1000	+	.	gene_id "MSTRG.14892"; transcript_id "MSTRG.14892.55"; exon_number "10";
chr1	StringTie	exon	206479870	206479934	1000	+	.	gene_id "MSTRG.14892"; transcript_id "MSTRG.14892.55"; exon_number "11";
chr1	StringTie	exon	206480022	206480113	1000	+	.	gene_id "MSTRG.14892"; transcript_id "MSTRG.14892.55"; exon_number "12";
chr1	StringTie	exon	206480447	206480533	1000	+	.	gene_id "MSTRG.14892"; transcript_id "MSTRG.14892.55"; exon_number "13";
chr1	StringTie	exon	206484997	206485072	1000	+	.	gene_id "MSTRG.14892"; transcript_id "MSTRG.14892.55"; exon_number "14";
chr1	StringTie	exon	206485194	206485289	1000	+	.	gene_id "MSTRG.14892"; transcript_id "MSTRG.14892.55"; exon_number "15";
chr1	StringTie	exon	206487914	206487990	1000	+	.	gene_id "MSTRG.14892"; transcript_id "MSTRG.14892.55"; exon_number "16";
chr1	StringTie	exon	206490819	206490858	1000	+	.	gene_id "MSTRG.14892"; transcript_id "MSTRG.14892.55"; exon_number "17";
chr1	StringTie	exon	206491648	206491749	1000	+	.	gene_id "MSTRG.14892"; transcript_id "MSTRG.14892.55"; exon_number "18";
chr1	StringTie	exon	206493023	206493119	1000	+	.	gene_id "MSTRG.14892"; transcript_id "MSTRG.14892.55"; exon_number "19";
chr1	StringTie	exon	206493266	206493378	1000	+	.	gene_id "MSTRG.14892"; transcript_id "MSTRG.14892.55"; exon_number "20";
chr1	StringTie	exon	206493920	206493991	1000	+	.	gene_id "MSTRG.14892"; transcript_id "MSTRG.14892.55"; exon_number "21";
chr1	StringTie	exon	206496112	206496949	1000	+	.	gene_id "MSTRG.14892"; transcript_id "MSTRG.14892.55"; exon_number "22";
chr1	StringTie	transcript	206470301	206496940	1000	+	.	gene_id "MSTRG.14892"; transcript_id "MSTRG.14892.56";
chr1	StringTie	exon	206470301	206470698	1000	+	.	gene_id "MSTRG.14892"; transcript_id "MSTRG.14892.56"; exon_number "1";
chr1	StringTie	exon	206471156	206471245	1000	+	.	gene_id "MSTRG.14892"; transcript_id "MSTRG.14892.56"; exon_number "2";
chr1	StringTie	exon	206473200	206473314	1000	+	.	gene_id "MSTRG.14892"; transcript_id "MSTRG.14892.56"; exon_number "3";
chr1	StringTie	exon	206474331	206474471	1000	+	.	gene_id "MSTRG.14892"; transcript_id "MSTRG.14892.56"; exon_number "4";
chr1	StringTie	exon	206474865	206474994	1000	+	.	gene_id "MSTRG.14892"; transcript_id "MSTRG.14892.56"; exon_number "5";
chr1	StringTie	exon	206476149	206476366	1000	+	.	gene_id "MSTRG.14892"; transcript_id "MSTRG.14892.56"; exon_number "6";
chr1	StringTie	exon	206476678	206476838	1000	+	.	gene_id "MSTRG.14892"; transcript_id "MSTRG.14892.56"; exon_number "7";
chr1	StringTie	exon	206477749	206477859	1000	+	.	gene_id "MSTRG.14892"; transcript_id "MSTRG.14892.56"; exon_number "8";
chr1	StringTie	exon	206478160	206478339	1000	+	.	gene_id "MSTRG.14892"; transcript_id "MSTRG.14892.56"; exon_number "9";
chr1	StringTie	exon	206478943	206479133	1000	+	.	gene_id "MSTRG.14892"; transcript_id "MSTRG.14892.56"; exon_number "10";
chr1	StringTie	exon	206479870	206479934	1000	+	.	gene_id "MSTRG.14892"; transcript_id "MSTRG.14892.56"; exon_number "11";
chr1	StringTie	exon	206480022	206480113	1000	+	.	gene_id "MSTRG.14892"; transcript_id "MSTRG.14892.56"; exon_number "12";
chr1	StringTie	exon	206480447	206480533	1000	+	.	gene_id "MSTRG.14892"; transcript_id "MSTRG.14892.56"; exon_number "13";
chr1	StringTie	exon	206484997	206485072	1000	+	.	gene_id "MSTRG.14892"; transcript_id "MSTRG.14892.56"; exon_number "14";
chr1	StringTie	exon	206485194	206485289	1000	+	.	gene_id "MSTRG.14892"; transcript_id "MSTRG.14892.56"; exon_number "15";
chr1	StringTie	exon	206487914	206487990	1000	+	.	gene_id "MSTRG.14892"; transcript_id "MSTRG.14892.56"; exon_number "16";
chr1	StringTie	exon	206490819	206490858	1000	+	.	gene_id "MSTRG.14892"; transcript_id "MSTRG.14892.56"; exon_number "17";
chr1	StringTie	exon	206491648	206491749	1000	+	.	gene_id "MSTRG.14892"; transcript_id "MSTRG.14892.56"; exon_number "18";
chr1	StringTie	exon	206493023	206493119	1000	+	.	gene_id "MSTRG.14892"; transcript_id "MSTRG.14892.56"; exon_number "19";
chr1	StringTie	exon	206493266	206493378	1000	+	.	gene_id "MSTRG.14892"; transcript_id "MSTRG.14892.56"; exon_number "20";
chr1	StringTie	exon	206493920	206493991	1000	+	.	gene_id "MSTRG.14892"; transcript_id "MSTRG.14892.56"; exon_number "21";
chr1	StringTie	exon	206496112	206496940	1000	+	.	gene_id "MSTRG.14892"; transcript_id "MSTRG.14892.56"; exon_number "22";
chr1	StringTie	transcript	206470313	206496961	1000	+	.	gene_id "MSTRG.14892"; transcript_id "MSTRG.14892.57";
chr1	StringTie	exon	206470313	206470698	1000	+	.	gene_id "MSTRG.14892"; transcript_id "MSTRG.14892.57"; exon_number "1";
chr1	StringTie	exon	206471156	206471245	1000	+	.	gene_id "MSTRG.14892"; transcript_id "MSTRG.14892.57"; exon_number "2";
chr1	StringTie	exon	206473200	206473314	1000	+	.	gene_id "MSTRG.14892"; transcript_id "MSTRG.14892.57"; exon_number "3";
chr1	StringTie	exon	206474331	206474471	1000	+	.	gene_id "MSTRG.14892"; transcript_id "MSTRG.14892.57"; exon_number "4";
chr1	StringTie	exon	206474865	206474990	1000	+	.	gene_id "MSTRG.14892"; transcript_id "MSTRG.14892.57"; exon_number "5";
chr1	StringTie	exon	206476181	206476362	1000	+	.	gene_id "MSTRG.14892"; transcript_id "MSTRG.14892.57"; exon_number "6";
chr1	StringTie	exon	206476678	206476838	1000	+	.	gene_id "MSTRG.14892"; transcript_id "MSTRG.14892.57"; exon_number "7";
chr1	StringTie	exon	206477749	206477859	1000	+	.	gene_id "MSTRG.14892"; transcript_id "MSTRG.14892.57"; exon_number "8";
chr1	StringTie	exon	206478160	206478339	1000	+	.	gene_id "MSTRG.14892"; transcript_id "MSTRG.14892.57"; exon_number "9";
chr1	StringTie	exon	206478948	206479133	1000	+	.	gene_id "MSTRG.14892"; transcript_id "MSTRG.14892.57"; exon_number "10";
chr1	StringTie	exon	206479870	206479934	1000	+	.	gene_id "MSTRG.14892"; transcript_id "MSTRG.14892.57"; exon_number "11";
chr1	StringTie	exon	206480022	206480113	1000	+	.	gene_id "MSTRG.14892"; transcript_id "MSTRG.14892.57"; exon_number "12";
chr1	StringTie	exon	206480447	206480533	1000	+	.	gene_id "MSTRG.14892"; transcript_id "MSTRG.14892.57"; exon_number "13";
chr1	StringTie	exon	206484997	206485072	1000	+	.	gene_id "MSTRG.14892"; transcript_id "MSTRG.14892.57"; exon_number "14";
chr1	StringTie	exon	206485194	206485289	1000	+	.	gene_id "MSTRG.14892"; transcript_id "MSTRG.14892.57"; exon_number "15";
chr1	StringTie	exon	206487914	206487990	1000	+	.	gene_id "MSTRG.14892"; transcript_id "MSTRG.14892.57"; exon_number "16";
chr1	StringTie	exon	206490819	206490858	1000	+	.	gene_id "MSTRG.14892"; transcript_id "MSTRG.14892.57"; exon_number "17";
chr1	StringTie	exon	206491648	206491749	1000	+	.	gene_id "MSTRG.14892"; transcript_id "MSTRG.14892.57"; exon_number "18";
chr1	StringTie	exon	206493023	206493119	1000	+	.	gene_id "MSTRG.14892"; transcript_id "MSTRG.14892.57"; exon_number "19";
chr1	StringTie	exon	206493266	206493378	1000	+	.	gene_id "MSTRG.14892"; transcript_id "MSTRG.14892.57"; exon_number "20";
chr1	StringTie	exon	206493920	206493991	1000	+	.	gene_id "MSTRG.14892"; transcript_id "MSTRG.14892.57"; exon_number "21";
chr1	StringTie	exon	206496112	206496961	1000	+	.	gene_id "MSTRG.14892"; transcript_id "MSTRG.14892.57"; exon_number "22";
chr1	StringTie	transcript	206470315	206496927	1000	+	.	gene_id "MSTRG.14892"; transcript_id "MSTRG.14892.58";
chr1	StringTie	exon	206470315	206470698	1000	+	.	gene_id "MSTRG.14892"; transcript_id "MSTRG.14892.58"; exon_number "1";
chr1	StringTie	exon	206471156	206471245	1000	+	.	gene_id "MSTRG.14892"; transcript_id "MSTRG.14892.58"; exon_number "2";
chr1	StringTie	exon	206473200	206473314	1000	+	.	gene_id "MSTRG.14892"; transcript_id "MSTRG.14892.58"; exon_number "3";
chr1	StringTie	exon	206474331	206474471	1000	+	.	gene_id "MSTRG.14892"; transcript_id "MSTRG.14892.58"; exon_number "4";
chr1	StringTie	exon	206474865	206474994	1000	+	.	gene_id "MSTRG.14892"; transcript_id "MSTRG.14892.58"; exon_number "5";
chr1	StringTie	exon	206476181	206476362	1000	+	.	gene_id "MSTRG.14892"; transcript_id "MSTRG.14892.58"; exon_number "6";
chr1	StringTie	exon	206476678	206476838	1000	+	.	gene_id "MSTRG.14892"; transcript_id "MSTRG.14892.58"; exon_number "7";
chr1	StringTie	exon	206477749	206477859	1000	+	.	gene_id "MSTRG.14892"; transcript_id "MSTRG.14892.58"; exon_number "8";
chr1	StringTie	exon	206478160	206478339	1000	+	.	gene_id "MSTRG.14892"; transcript_id "MSTRG.14892.58"; exon_number "9";
chr1	StringTie	exon	206478943	206479133	1000	+	.	gene_id "MSTRG.14892"; transcript_id "MSTRG.14892.58"; exon_number "10";
chr1	StringTie	exon	206479870	206479934	1000	+	.	gene_id "MSTRG.14892"; transcript_id "MSTRG.14892.58"; exon_number "11";
chr1	StringTie	exon	206480022	206480113	1000	+	.	gene_id "MSTRG.14892"; transcript_id "MSTRG.14892.58"; exon_number "12";
chr1	StringTie	exon	206480447	206480533	1000	+	.	gene_id "MSTRG.14892"; transcript_id "MSTRG.14892.58"; exon_number "13";
chr1	StringTie	exon	206484997	206485072	1000	+	.	gene_id "MSTRG.14892"; transcript_id "MSTRG.14892.58"; exon_number "14";
chr1	StringTie	exon	206485194	206485289	1000	+	.	gene_id "MSTRG.14892"; transcript_id "MSTRG.14892.58"; exon_number "15";
chr1	StringTie	exon	206487914	206487990	1000	+	.	gene_id "MSTRG.14892"; transcript_id "MSTRG.14892.58"; exon_number "16";
chr1	StringTie	exon	206490819	206490858	1000	+	.	gene_id "MSTRG.14892"; transcript_id "MSTRG.14892.58"; exon_number "17";
chr1	StringTie	exon	206491648	206491749	1000	+	.	gene_id "MSTRG.14892"; transcript_id "MSTRG.14892.58"; exon_number "18";
chr1	StringTie	exon	206493023	206493119	1000	+	.	gene_id "MSTRG.14892"; transcript_id "MSTRG.14892.58"; exon_number "19";
chr1	StringTie	exon	206493920	206493991	1000	+	.	gene_id "MSTRG.14892"; transcript_id "MSTRG.14892.58"; exon_number "20";
chr1	StringTie	exon	206496112	206496927	1000	+	.	gene_id "MSTRG.14892"; transcript_id "MSTRG.14892.58"; exon_number "21";
chr1	StringTie	transcript	206470327	206497597	1000	+	.	gene_id "MSTRG.14892"; transcript_id "MSTRG.14892.59";
chr1	StringTie	exon	206470327	206470698	1000	+	.	gene_id "MSTRG.14892"; transcript_id "MSTRG.14892.59"; exon_number "1";
chr1	StringTie	exon	206471156	206471245	1000	+	.	gene_id "MSTRG.14892"; transcript_id "MSTRG.14892.59"; exon_number "2";
chr1	StringTie	exon	206473200	206473314	1000	+	.	gene_id "MSTRG.14892"; transcript_id "MSTRG.14892.59"; exon_number "3";
chr1	StringTie	exon	206474331	206474471	1000	+	.	gene_id "MSTRG.14892"; transcript_id "MSTRG.14892.59"; exon_number "4";
chr1	StringTie	exon	206474865	206474994	1000	+	.	gene_id "MSTRG.14892"; transcript_id "MSTRG.14892.59"; exon_number "5";
chr1	StringTie	exon	206476181	206476366	1000	+	.	gene_id "MSTRG.14892"; transcript_id "MSTRG.14892.59"; exon_number "6";
chr1	StringTie	exon	206476678	206476843	1000	+	.	gene_id "MSTRG.14892"; transcript_id "MSTRG.14892.59"; exon_number "7";
chr1	StringTie	exon	206477749	206477859	1000	+	.	gene_id "MSTRG.14892"; transcript_id "MSTRG.14892.59"; exon_number "8";
chr1	StringTie	exon	206478160	206478339	1000	+	.	gene_id "MSTRG.14892"; transcript_id "MSTRG.14892.59"; exon_number "9";
chr1	StringTie	exon	206478943	206479133	1000	+	.	gene_id "MSTRG.14892"; transcript_id "MSTRG.14892.59"; exon_number "10";
chr1	StringTie	exon	206479870	206479934	1000	+	.	gene_id "MSTRG.14892"; transcript_id "MSTRG.14892.59"; exon_number "11";
chr1	StringTie	exon	206480022	206480113	1000	+	.	gene_id "MSTRG.14892"; transcript_id "MSTRG.14892.59"; exon_number "12";
chr1	StringTie	exon	206480447	206480533	1000	+	.	gene_id "MSTRG.14892"; transcript_id "MSTRG.14892.59"; exon_number "13";
chr1	StringTie	exon	206484997	206485072	1000	+	.	gene_id "MSTRG.14892"; transcript_id "MSTRG.14892.59"; exon_number "14";
chr1	StringTie	exon	206485194	206485289	1000	+	.	gene_id "MSTRG.14892"; transcript_id "MSTRG.14892.59"; exon_number "15";
chr1	StringTie	exon	206487914	206487990	1000	+	.	gene_id "MSTRG.14892"; transcript_id "MSTRG.14892.59"; exon_number "16";
chr1	StringTie	exon	206490819	206490858	1000	+	.	gene_id "MSTRG.14892"; transcript_id "MSTRG.14892.59"; exon_number "17";
chr1	StringTie	exon	206491648	206491749	1000	+	.	gene_id "MSTRG.14892"; transcript_id "MSTRG.14892.59"; exon_number "18";
chr1	StringTie	exon	206493023	206493119	1000	+	.	gene_id "MSTRG.14892"; transcript_id "MSTRG.14892.59"; exon_number "19";
chr1	StringTie	exon	206493266	206493378	1000	+	.	gene_id "MSTRG.14892"; transcript_id "MSTRG.14892.59"; exon_number "20";
chr1	StringTie	exon	206493920	206493991	1000	+	.	gene_id "MSTRG.14892"; transcript_id "MSTRG.14892.59"; exon_number "21";
chr1	StringTie	exon	206496112	206497597	1000	+	.	gene_id "MSTRG.14892"; transcript_id "MSTRG.14892.59"; exon_number "22";
chr1	StringTie	transcript	206469929	206496894	1000	+	.	gene_id "MSTRG.14892"; transcript_id "MSTRG.14892.6";
chr1	StringTie	exon	206469929	206470698	1000	+	.	gene_id "MSTRG.14892"; transcript_id "MSTRG.14892.6"; exon_number "1";
chr1	StringTie	exon	206471156	206471245	1000	+	.	gene_id "MSTRG.14892"; transcript_id "MSTRG.14892.6"; exon_number "2";
chr1	StringTie	exon	206473196	206473314	1000	+	.	gene_id "MSTRG.14892"; transcript_id "MSTRG.14892.6"; exon_number "3";
chr1	StringTie	exon	206474331	206474471	1000	+	.	gene_id "MSTRG.14892"; transcript_id "MSTRG.14892.6"; exon_number "4";
chr1	StringTie	exon	206474865	206476362	1000	+	.	gene_id "MSTRG.14892"; transcript_id "MSTRG.14892.6"; exon_number "5";
chr1	StringTie	exon	206476678	206476838	1000	+	.	gene_id "MSTRG.14892"; transcript_id "MSTRG.14892.6"; exon_number "6";
chr1	StringTie	exon	206477749	206478339	1000	+	.	gene_id "MSTRG.14892"; transcript_id "MSTRG.14892.6"; exon_number "7";
chr1	StringTie	exon	206478943	206479934	1000	+	.	gene_id "MSTRG.14892"; transcript_id "MSTRG.14892.6"; exon_number "8";
chr1	StringTie	exon	206480022	206480113	1000	+	.	gene_id "MSTRG.14892"; transcript_id "MSTRG.14892.6"; exon_number "9";
chr1	StringTie	exon	206480447	206480533	1000	+	.	gene_id "MSTRG.14892"; transcript_id "MSTRG.14892.6"; exon_number "10";
chr1	StringTie	exon	206484997	206485072	1000	+	.	gene_id "MSTRG.14892"; transcript_id "MSTRG.14892.6"; exon_number "11";
chr1	StringTie	exon	206485194	206485289	1000	+	.	gene_id "MSTRG.14892"; transcript_id "MSTRG.14892.6"; exon_number "12";
chr1	StringTie	exon	206487914	206487990	1000	+	.	gene_id "MSTRG.14892"; transcript_id "MSTRG.14892.6"; exon_number "13";
chr1	StringTie	exon	206490819	206490858	1000	+	.	gene_id "MSTRG.14892"; transcript_id "MSTRG.14892.6"; exon_number "14";
chr1	StringTie	exon	206491648	206491749	1000	+	.	gene_id "MSTRG.14892"; transcript_id "MSTRG.14892.6"; exon_number "15";
chr1	StringTie	exon	206493023	206493378	1000	+	.	gene_id "MSTRG.14892"; transcript_id "MSTRG.14892.6"; exon_number "16";
chr1	StringTie	exon	206493920	206493991	1000	+	.	gene_id "MSTRG.14892"; transcript_id "MSTRG.14892.6"; exon_number "17";
chr1	StringTie	exon	206494786	206496894	1000	+	.	gene_id "MSTRG.14892"; transcript_id "MSTRG.14892.6"; exon_number "18";
chr1	StringTie	transcript	206470329	206496902	1000	+	.	gene_id "MSTRG.14892"; transcript_id "MSTRG.14892.60";
chr1	StringTie	exon	206470329	206470698	1000	+	.	gene_id "MSTRG.14892"; transcript_id "MSTRG.14892.60"; exon_number "1";
chr1	StringTie	exon	206471161	206471245	1000	+	.	gene_id "MSTRG.14892"; transcript_id "MSTRG.14892.60"; exon_number "2";
chr1	StringTie	exon	206473200	206473314	1000	+	.	gene_id "MSTRG.14892"; transcript_id "MSTRG.14892.60"; exon_number "3";
chr1	StringTie	exon	206474331	206474471	1000	+	.	gene_id "MSTRG.14892"; transcript_id "MSTRG.14892.60"; exon_number "4";
chr1	StringTie	exon	206474865	206474994	1000	+	.	gene_id "MSTRG.14892"; transcript_id "MSTRG.14892.60"; exon_number "5";
chr1	StringTie	exon	206476181	206476362	1000	+	.	gene_id "MSTRG.14892"; transcript_id "MSTRG.14892.60"; exon_number "6";
chr1	StringTie	exon	206476678	206476838	1000	+	.	gene_id "MSTRG.14892"; transcript_id "MSTRG.14892.60"; exon_number "7";
chr1	StringTie	exon	206477749	206477859	1000	+	.	gene_id "MSTRG.14892"; transcript_id "MSTRG.14892.60"; exon_number "8";
chr1	StringTie	exon	206478160	206478339	1000	+	.	gene_id "MSTRG.14892"; transcript_id "MSTRG.14892.60"; exon_number "9";
chr1	StringTie	exon	206478943	206479133	1000	+	.	gene_id "MSTRG.14892"; transcript_id "MSTRG.14892.60"; exon_number "10";
chr1	StringTie	exon	206479870	206479934	1000	+	.	gene_id "MSTRG.14892"; transcript_id "MSTRG.14892.60"; exon_number "11";
chr1	StringTie	exon	206480022	206480113	1000	+	.	gene_id "MSTRG.14892"; transcript_id "MSTRG.14892.60"; exon_number "12";
chr1	StringTie	exon	206480447	206480533	1000	+	.	gene_id "MSTRG.14892"; transcript_id "MSTRG.14892.60"; exon_number "13";
chr1	StringTie	exon	206484997	206485072	1000	+	.	gene_id "MSTRG.14892"; transcript_id "MSTRG.14892.60"; exon_number "14";
chr1	StringTie	exon	206485194	206485289	1000	+	.	gene_id "MSTRG.14892"; transcript_id "MSTRG.14892.60"; exon_number "15";
chr1	StringTie	exon	206487914	206487990	1000	+	.	gene_id "MSTRG.14892"; transcript_id "MSTRG.14892.60"; exon_number "16";
chr1	StringTie	exon	206490819	206490858	1000	+	.	gene_id "MSTRG.14892"; transcript_id "MSTRG.14892.60"; exon_number "17";
chr1	StringTie	exon	206491648	206491749	1000	+	.	gene_id "MSTRG.14892"; transcript_id "MSTRG.14892.60"; exon_number "18";
chr1	StringTie	exon	206493023	206493119	1000	+	.	gene_id "MSTRG.14892"; transcript_id "MSTRG.14892.60"; exon_number "19";
chr1	StringTie	exon	206493920	206493991	1000	+	.	gene_id "MSTRG.14892"; transcript_id "MSTRG.14892.60"; exon_number "20";
chr1	StringTie	exon	206496112	206496902	1000	+	.	gene_id "MSTRG.14892"; transcript_id "MSTRG.14892.60"; exon_number "21";
chr1	StringTie	transcript	206470332	206496984	1000	+	.	gene_id "MSTRG.14892"; transcript_id "MSTRG.14892.61";
chr1	StringTie	exon	206470332	206470698	1000	+	.	gene_id "MSTRG.14892"; transcript_id "MSTRG.14892.61"; exon_number "1";
chr1	StringTie	exon	206471156	206471245	1000	+	.	gene_id "MSTRG.14892"; transcript_id "MSTRG.14892.61"; exon_number "2";
chr1	StringTie	exon	206473196	206473314	1000	+	.	gene_id "MSTRG.14892"; transcript_id "MSTRG.14892.61"; exon_number "3";
chr1	StringTie	exon	206474331	206474471	1000	+	.	gene_id "MSTRG.14892"; transcript_id "MSTRG.14892.61"; exon_number "4";
chr1	StringTie	exon	206474865	206474994	1000	+	.	gene_id "MSTRG.14892"; transcript_id "MSTRG.14892.61"; exon_number "5";
chr1	StringTie	exon	206476181	206476366	1000	+	.	gene_id "MSTRG.14892"; transcript_id "MSTRG.14892.61"; exon_number "6";
chr1	StringTie	exon	206476678	206476838	1000	+	.	gene_id "MSTRG.14892"; transcript_id "MSTRG.14892.61"; exon_number "7";
chr1	StringTie	exon	206477749	206477859	1000	+	.	gene_id "MSTRG.14892"; transcript_id "MSTRG.14892.61"; exon_number "8";
chr1	StringTie	exon	206478160	206478339	1000	+	.	gene_id "MSTRG.14892"; transcript_id "MSTRG.14892.61"; exon_number "9";
chr1	StringTie	exon	206478943	206479133	1000	+	.	gene_id "MSTRG.14892"; transcript_id "MSTRG.14892.61"; exon_number "10";
chr1	StringTie	exon	206479870	206479934	1000	+	.	gene_id "MSTRG.14892"; transcript_id "MSTRG.14892.61"; exon_number "11";
chr1	StringTie	exon	206480022	206480113	1000	+	.	gene_id "MSTRG.14892"; transcript_id "MSTRG.14892.61"; exon_number "12";
chr1	StringTie	exon	206480447	206480533	1000	+	.	gene_id "MSTRG.14892"; transcript_id "MSTRG.14892.61"; exon_number "13";
chr1	StringTie	exon	206484997	206485072	1000	+	.	gene_id "MSTRG.14892"; transcript_id "MSTRG.14892.61"; exon_number "14";
chr1	StringTie	exon	206485194	206485306	1000	+	.	gene_id "MSTRG.14892"; transcript_id "MSTRG.14892.61"; exon_number "15";
chr1	StringTie	exon	206487914	206487990	1000	+	.	gene_id "MSTRG.14892"; transcript_id "MSTRG.14892.61"; exon_number "16";
chr1	StringTie	exon	206490819	206490858	1000	+	.	gene_id "MSTRG.14892"; transcript_id "MSTRG.14892.61"; exon_number "17";
chr1	StringTie	exon	206491648	206491749	1000	+	.	gene_id "MSTRG.14892"; transcript_id "MSTRG.14892.61"; exon_number "18";
chr1	StringTie	exon	206493023	206493119	1000	+	.	gene_id "MSTRG.14892"; transcript_id "MSTRG.14892.61"; exon_number "19";
chr1	StringTie	exon	206493266	206493378	1000	+	.	gene_id "MSTRG.14892"; transcript_id "MSTRG.14892.61"; exon_number "20";
chr1	StringTie	exon	206493920	206493991	1000	+	.	gene_id "MSTRG.14892"; transcript_id "MSTRG.14892.61"; exon_number "21";
chr1	StringTie	exon	206496112	206496984	1000	+	.	gene_id "MSTRG.14892"; transcript_id "MSTRG.14892.61"; exon_number "22";
chr1	StringTie	transcript	206470333	206496928	1000	+	.	gene_id "MSTRG.14892"; transcript_id "MSTRG.14892.62";
chr1	StringTie	exon	206470333	206470698	1000	+	.	gene_id "MSTRG.14892"; transcript_id "MSTRG.14892.62"; exon_number "1";
chr1	StringTie	exon	206471156	206471245	1000	+	.	gene_id "MSTRG.14892"; transcript_id "MSTRG.14892.62"; exon_number "2";
chr1	StringTie	exon	206473200	206473314	1000	+	.	gene_id "MSTRG.14892"; transcript_id "MSTRG.14892.62"; exon_number "3";
chr1	StringTie	exon	206474331	206474471	1000	+	.	gene_id "MSTRG.14892"; transcript_id "MSTRG.14892.62"; exon_number "4";
chr1	StringTie	exon	206474865	206474994	1000	+	.	gene_id "MSTRG.14892"; transcript_id "MSTRG.14892.62"; exon_number "5";
chr1	StringTie	exon	206476181	206476366	1000	+	.	gene_id "MSTRG.14892"; transcript_id "MSTRG.14892.62"; exon_number "6";
chr1	StringTie	exon	206476678	206476838	1000	+	.	gene_id "MSTRG.14892"; transcript_id "MSTRG.14892.62"; exon_number "7";
chr1	StringTie	exon	206477749	206477859	1000	+	.	gene_id "MSTRG.14892"; transcript_id "MSTRG.14892.62"; exon_number "8";
chr1	StringTie	exon	206478160	206478339	1000	+	.	gene_id "MSTRG.14892"; transcript_id "MSTRG.14892.62"; exon_number "9";
chr1	StringTie	exon	206478943	206479133	1000	+	.	gene_id "MSTRG.14892"; transcript_id "MSTRG.14892.62"; exon_number "10";
chr1	StringTie	exon	206479870	206479934	1000	+	.	gene_id "MSTRG.14892"; transcript_id "MSTRG.14892.62"; exon_number "11";
chr1	StringTie	exon	206480022	206480113	1000	+	.	gene_id "MSTRG.14892"; transcript_id "MSTRG.14892.62"; exon_number "12";
chr1	StringTie	exon	206480447	206480533	1000	+	.	gene_id "MSTRG.14892"; transcript_id "MSTRG.14892.62"; exon_number "13";
chr1	StringTie	exon	206484997	206485072	1000	+	.	gene_id "MSTRG.14892"; transcript_id "MSTRG.14892.62"; exon_number "14";
chr1	StringTie	exon	206485194	206485289	1000	+	.	gene_id "MSTRG.14892"; transcript_id "MSTRG.14892.62"; exon_number "15";
chr1	StringTie	exon	206487914	206487990	1000	+	.	gene_id "MSTRG.14892"; transcript_id "MSTRG.14892.62"; exon_number "16";
chr1	StringTie	exon	206490819	206490881	1000	+	.	gene_id "MSTRG.14892"; transcript_id "MSTRG.14892.62"; exon_number "17";
chr1	StringTie	exon	206491648	206491749	1000	+	.	gene_id "MSTRG.14892"; transcript_id "MSTRG.14892.62"; exon_number "18";
chr1	StringTie	exon	206493023	206493119	1000	+	.	gene_id "MSTRG.14892"; transcript_id "MSTRG.14892.62"; exon_number "19";
chr1	StringTie	exon	206493266	206493378	1000	+	.	gene_id "MSTRG.14892"; transcript_id "MSTRG.14892.62"; exon_number "20";
chr1	StringTie	exon	206493920	206493991	1000	+	.	gene_id "MSTRG.14892"; transcript_id "MSTRG.14892.62"; exon_number "21";
chr1	StringTie	exon	206496112	206496928	1000	+	.	gene_id "MSTRG.14892"; transcript_id "MSTRG.14892.62"; exon_number "22";
chr1	StringTie	transcript	206470342	206496932	1000	+	.	gene_id "MSTRG.14892"; transcript_id "MSTRG.14892.63";
chr1	StringTie	exon	206470342	206470698	1000	+	.	gene_id "MSTRG.14892"; transcript_id "MSTRG.14892.63"; exon_number "1";
chr1	StringTie	exon	206471156	206471245	1000	+	.	gene_id "MSTRG.14892"; transcript_id "MSTRG.14892.63"; exon_number "2";
chr1	StringTie	exon	206473200	206473314	1000	+	.	gene_id "MSTRG.14892"; transcript_id "MSTRG.14892.63"; exon_number "3";
chr1	StringTie	exon	206474331	206474471	1000	+	.	gene_id "MSTRG.14892"; transcript_id "MSTRG.14892.63"; exon_number "4";
chr1	StringTie	exon	206474865	206474994	1000	+	.	gene_id "MSTRG.14892"; transcript_id "MSTRG.14892.63"; exon_number "5";
chr1	StringTie	exon	206476181	206476362	1000	+	.	gene_id "MSTRG.14892"; transcript_id "MSTRG.14892.63"; exon_number "6";
chr1	StringTie	exon	206476678	206476838	1000	+	.	gene_id "MSTRG.14892"; transcript_id "MSTRG.14892.63"; exon_number "7";
chr1	StringTie	exon	206477749	206477820	1000	+	.	gene_id "MSTRG.14892"; transcript_id "MSTRG.14892.63"; exon_number "8";
chr1	StringTie	exon	206478206	206478339	1000	+	.	gene_id "MSTRG.14892"; transcript_id "MSTRG.14892.63"; exon_number "9";
chr1	StringTie	exon	206478943	206479133	1000	+	.	gene_id "MSTRG.14892"; transcript_id "MSTRG.14892.63"; exon_number "10";
chr1	StringTie	exon	206479870	206479934	1000	+	.	gene_id "MSTRG.14892"; transcript_id "MSTRG.14892.63"; exon_number "11";
chr1	StringTie	exon	206480022	206480113	1000	+	.	gene_id "MSTRG.14892"; transcript_id "MSTRG.14892.63"; exon_number "12";
chr1	StringTie	exon	206480447	206480533	1000	+	.	gene_id "MSTRG.14892"; transcript_id "MSTRG.14892.63"; exon_number "13";
chr1	StringTie	exon	206484997	206485072	1000	+	.	gene_id "MSTRG.14892"; transcript_id "MSTRG.14892.63"; exon_number "14";
chr1	StringTie	exon	206485194	206485306	1000	+	.	gene_id "MSTRG.14892"; transcript_id "MSTRG.14892.63"; exon_number "15";
chr1	StringTie	exon	206487914	206487990	1000	+	.	gene_id "MSTRG.14892"; transcript_id "MSTRG.14892.63"; exon_number "16";
chr1	StringTie	exon	206490819	206490858	1000	+	.	gene_id "MSTRG.14892"; transcript_id "MSTRG.14892.63"; exon_number "17";
chr1	StringTie	exon	206491648	206491749	1000	+	.	gene_id "MSTRG.14892"; transcript_id "MSTRG.14892.63"; exon_number "18";
chr1	StringTie	exon	206493023	206493119	1000	+	.	gene_id "MSTRG.14892"; transcript_id "MSTRG.14892.63"; exon_number "19";
chr1	StringTie	exon	206493266	206493378	1000	+	.	gene_id "MSTRG.14892"; transcript_id "MSTRG.14892.63"; exon_number "20";
chr1	StringTie	exon	206493920	206493991	1000	+	.	gene_id "MSTRG.14892"; transcript_id "MSTRG.14892.63"; exon_number "21";
chr1	StringTie	exon	206496112	206496932	1000	+	.	gene_id "MSTRG.14892"; transcript_id "MSTRG.14892.63"; exon_number "22";
chr1	StringTie	transcript	206470343	206496911	1000	+	.	gene_id "MSTRG.14892"; transcript_id "MSTRG.14892.64";
chr1	StringTie	exon	206470343	206470698	1000	+	.	gene_id "MSTRG.14892"; transcript_id "MSTRG.14892.64"; exon_number "1";
chr1	StringTie	exon	206471161	206471245	1000	+	.	gene_id "MSTRG.14892"; transcript_id "MSTRG.14892.64"; exon_number "2";
chr1	StringTie	exon	206473196	206473314	1000	+	.	gene_id "MSTRG.14892"; transcript_id "MSTRG.14892.64"; exon_number "3";
chr1	StringTie	exon	206474331	206474471	1000	+	.	gene_id "MSTRG.14892"; transcript_id "MSTRG.14892.64"; exon_number "4";
chr1	StringTie	exon	206474865	206476362	1000	+	.	gene_id "MSTRG.14892"; transcript_id "MSTRG.14892.64"; exon_number "5";
chr1	StringTie	exon	206476678	206476838	1000	+	.	gene_id "MSTRG.14892"; transcript_id "MSTRG.14892.64"; exon_number "6";
chr1	StringTie	exon	206477749	206477859	1000	+	.	gene_id "MSTRG.14892"; transcript_id "MSTRG.14892.64"; exon_number "7";
chr1	StringTie	exon	206478160	206478339	1000	+	.	gene_id "MSTRG.14892"; transcript_id "MSTRG.14892.64"; exon_number "8";
chr1	StringTie	exon	206478948	206479133	1000	+	.	gene_id "MSTRG.14892"; transcript_id "MSTRG.14892.64"; exon_number "9";
chr1	StringTie	exon	206479870	206479934	1000	+	.	gene_id "MSTRG.14892"; transcript_id "MSTRG.14892.64"; exon_number "10";
chr1	StringTie	exon	206480022	206480113	1000	+	.	gene_id "MSTRG.14892"; transcript_id "MSTRG.14892.64"; exon_number "11";
chr1	StringTie	exon	206480447	206480533	1000	+	.	gene_id "MSTRG.14892"; transcript_id "MSTRG.14892.64"; exon_number "12";
chr1	StringTie	exon	206484997	206485072	1000	+	.	gene_id "MSTRG.14892"; transcript_id "MSTRG.14892.64"; exon_number "13";
chr1	StringTie	exon	206485194	206485289	1000	+	.	gene_id "MSTRG.14892"; transcript_id "MSTRG.14892.64"; exon_number "14";
chr1	StringTie	exon	206487914	206487990	1000	+	.	gene_id "MSTRG.14892"; transcript_id "MSTRG.14892.64"; exon_number "15";
chr1	StringTie	exon	206490819	206490858	1000	+	.	gene_id "MSTRG.14892"; transcript_id "MSTRG.14892.64"; exon_number "16";
chr1	StringTie	exon	206491648	206491749	1000	+	.	gene_id "MSTRG.14892"; transcript_id "MSTRG.14892.64"; exon_number "17";
chr1	StringTie	exon	206493023	206493119	1000	+	.	gene_id "MSTRG.14892"; transcript_id "MSTRG.14892.64"; exon_number "18";
chr1	StringTie	exon	206493266	206493378	1000	+	.	gene_id "MSTRG.14892"; transcript_id "MSTRG.14892.64"; exon_number "19";
chr1	StringTie	exon	206493920	206493991	1000	+	.	gene_id "MSTRG.14892"; transcript_id "MSTRG.14892.64"; exon_number "20";
chr1	StringTie	exon	206496112	206496911	1000	+	.	gene_id "MSTRG.14892"; transcript_id "MSTRG.14892.64"; exon_number "21";
chr1	StringTie	transcript	206470347	206496960	1000	+	.	gene_id "MSTRG.14892"; transcript_id "MSTRG.14892.65";
chr1	StringTie	exon	206470347	206470698	1000	+	.	gene_id "MSTRG.14892"; transcript_id "MSTRG.14892.65"; exon_number "1";
chr1	StringTie	exon	206471156	206471245	1000	+	.	gene_id "MSTRG.14892"; transcript_id "MSTRG.14892.65"; exon_number "2";
chr1	StringTie	exon	206473196	206473314	1000	+	.	gene_id "MSTRG.14892"; transcript_id "MSTRG.14892.65"; exon_number "3";
chr1	StringTie	exon	206474331	206474471	1000	+	.	gene_id "MSTRG.14892"; transcript_id "MSTRG.14892.65"; exon_number "4";
chr1	StringTie	exon	206474865	206474990	1000	+	.	gene_id "MSTRG.14892"; transcript_id "MSTRG.14892.65"; exon_number "5";
chr1	StringTie	exon	206476181	206476366	1000	+	.	gene_id "MSTRG.14892"; transcript_id "MSTRG.14892.65"; exon_number "6";
chr1	StringTie	exon	206476678	206476838	1000	+	.	gene_id "MSTRG.14892"; transcript_id "MSTRG.14892.65"; exon_number "7";
chr1	StringTie	exon	206477749	206477859	1000	+	.	gene_id "MSTRG.14892"; transcript_id "MSTRG.14892.65"; exon_number "8";
chr1	StringTie	exon	206478160	206478339	1000	+	.	gene_id "MSTRG.14892"; transcript_id "MSTRG.14892.65"; exon_number "9";
chr1	StringTie	exon	206478943	206479133	1000	+	.	gene_id "MSTRG.14892"; transcript_id "MSTRG.14892.65"; exon_number "10";
chr1	StringTie	exon	206479870	206479934	1000	+	.	gene_id "MSTRG.14892"; transcript_id "MSTRG.14892.65"; exon_number "11";
chr1	StringTie	exon	206480022	206480113	1000	+	.	gene_id "MSTRG.14892"; transcript_id "MSTRG.14892.65"; exon_number "12";
chr1	StringTie	exon	206480447	206480533	1000	+	.	gene_id "MSTRG.14892"; transcript_id "MSTRG.14892.65"; exon_number "13";
chr1	StringTie	exon	206484997	206485072	1000	+	.	gene_id "MSTRG.14892"; transcript_id "MSTRG.14892.65"; exon_number "14";
chr1	StringTie	exon	206485194	206485289	1000	+	.	gene_id "MSTRG.14892"; transcript_id "MSTRG.14892.65"; exon_number "15";
chr1	StringTie	exon	206487914	206487990	1000	+	.	gene_id "MSTRG.14892"; transcript_id "MSTRG.14892.65"; exon_number "16";
chr1	StringTie	exon	206490819	206490858	1000	+	.	gene_id "MSTRG.14892"; transcript_id "MSTRG.14892.65"; exon_number "17";
chr1	StringTie	exon	206491648	206491749	1000	+	.	gene_id "MSTRG.14892"; transcript_id "MSTRG.14892.65"; exon_number "18";
chr1	StringTie	exon	206493023	206493119	1000	+	.	gene_id "MSTRG.14892"; transcript_id "MSTRG.14892.65"; exon_number "19";
chr1	StringTie	exon	206493266	206493378	1000	+	.	gene_id "MSTRG.14892"; transcript_id "MSTRG.14892.65"; exon_number "20";
chr1	StringTie	exon	206493920	206493991	1000	+	.	gene_id "MSTRG.14892"; transcript_id "MSTRG.14892.65"; exon_number "21";
chr1	StringTie	exon	206496112	206496960	1000	+	.	gene_id "MSTRG.14892"; transcript_id "MSTRG.14892.65"; exon_number "22";
chr1	StringTie	transcript	206470355	206496889	1000	+	.	gene_id "MSTRG.14892"; transcript_id "MSTRG.14892.66";
chr1	StringTie	exon	206470355	206470698	1000	+	.	gene_id "MSTRG.14892"; transcript_id "MSTRG.14892.66"; exon_number "1";
chr1	StringTie	exon	206471156	206471245	1000	+	.	gene_id "MSTRG.14892"; transcript_id "MSTRG.14892.66"; exon_number "2";
chr1	StringTie	exon	206473196	206473314	1000	+	.	gene_id "MSTRG.14892"; transcript_id "MSTRG.14892.66"; exon_number "3";
chr1	StringTie	exon	206474331	206474471	1000	+	.	gene_id "MSTRG.14892"; transcript_id "MSTRG.14892.66"; exon_number "4";
chr1	StringTie	exon	206474865	206474994	1000	+	.	gene_id "MSTRG.14892"; transcript_id "MSTRG.14892.66"; exon_number "5";
chr1	StringTie	exon	206476066	206476362	1000	+	.	gene_id "MSTRG.14892"; transcript_id "MSTRG.14892.66"; exon_number "6";
chr1	StringTie	exon	206476678	206476838	1000	+	.	gene_id "MSTRG.14892"; transcript_id "MSTRG.14892.66"; exon_number "7";
chr1	StringTie	exon	206477749	206477859	1000	+	.	gene_id "MSTRG.14892"; transcript_id "MSTRG.14892.66"; exon_number "8";
chr1	StringTie	exon	206478160	206478339	1000	+	.	gene_id "MSTRG.14892"; transcript_id "MSTRG.14892.66"; exon_number "9";
chr1	StringTie	exon	206478948	206479133	1000	+	.	gene_id "MSTRG.14892"; transcript_id "MSTRG.14892.66"; exon_number "10";
chr1	StringTie	exon	206479870	206479934	1000	+	.	gene_id "MSTRG.14892"; transcript_id "MSTRG.14892.66"; exon_number "11";
chr1	StringTie	exon	206480022	206480113	1000	+	.	gene_id "MSTRG.14892"; transcript_id "MSTRG.14892.66"; exon_number "12";
chr1	StringTie	exon	206480447	206480533	1000	+	.	gene_id "MSTRG.14892"; transcript_id "MSTRG.14892.66"; exon_number "13";
chr1	StringTie	exon	206484997	206485072	1000	+	.	gene_id "MSTRG.14892"; transcript_id "MSTRG.14892.66"; exon_number "14";
chr1	StringTie	exon	206485194	206485306	1000	+	.	gene_id "MSTRG.14892"; transcript_id "MSTRG.14892.66"; exon_number "15";
chr1	StringTie	exon	206487914	206487990	1000	+	.	gene_id "MSTRG.14892"; transcript_id "MSTRG.14892.66"; exon_number "16";
chr1	StringTie	exon	206490819	206490858	1000	+	.	gene_id "MSTRG.14892"; transcript_id "MSTRG.14892.66"; exon_number "17";
chr1	StringTie	exon	206491648	206491749	1000	+	.	gene_id "MSTRG.14892"; transcript_id "MSTRG.14892.66"; exon_number "18";
chr1	StringTie	exon	206493023	206493119	1000	+	.	gene_id "MSTRG.14892"; transcript_id "MSTRG.14892.66"; exon_number "19";
chr1	StringTie	exon	206493266	206493378	1000	+	.	gene_id "MSTRG.14892"; transcript_id "MSTRG.14892.66"; exon_number "20";
chr1	StringTie	exon	206493920	206493991	1000	+	.	gene_id "MSTRG.14892"; transcript_id "MSTRG.14892.66"; exon_number "21";
chr1	StringTie	exon	206496112	206496889	1000	+	.	gene_id "MSTRG.14892"; transcript_id "MSTRG.14892.66"; exon_number "22";
chr1	StringTie	transcript	206470372	206497373	1000	+	.	gene_id "MSTRG.14892"; transcript_id "MSTRG.14892.67";
chr1	StringTie	exon	206470372	206470698	1000	+	.	gene_id "MSTRG.14892"; transcript_id "MSTRG.14892.67"; exon_number "1";
chr1	StringTie	exon	206471156	206471245	1000	+	.	gene_id "MSTRG.14892"; transcript_id "MSTRG.14892.67"; exon_number "2";
chr1	StringTie	exon	206473196	206473314	1000	+	.	gene_id "MSTRG.14892"; transcript_id "MSTRG.14892.67"; exon_number "3";
chr1	StringTie	exon	206474331	206474471	1000	+	.	gene_id "MSTRG.14892"; transcript_id "MSTRG.14892.67"; exon_number "4";
chr1	StringTie	exon	206474865	206474994	1000	+	.	gene_id "MSTRG.14892"; transcript_id "MSTRG.14892.67"; exon_number "5";
chr1	StringTie	exon	206476181	206476362	1000	+	.	gene_id "MSTRG.14892"; transcript_id "MSTRG.14892.67"; exon_number "6";
chr1	StringTie	exon	206476678	206476838	1000	+	.	gene_id "MSTRG.14892"; transcript_id "MSTRG.14892.67"; exon_number "7";
chr1	StringTie	exon	206477749	206477859	1000	+	.	gene_id "MSTRG.14892"; transcript_id "MSTRG.14892.67"; exon_number "8";
chr1	StringTie	exon	206478160	206478339	1000	+	.	gene_id "MSTRG.14892"; transcript_id "MSTRG.14892.67"; exon_number "9";
chr1	StringTie	exon	206478948	206479133	1000	+	.	gene_id "MSTRG.14892"; transcript_id "MSTRG.14892.67"; exon_number "10";
chr1	StringTie	exon	206479870	206479934	1000	+	.	gene_id "MSTRG.14892"; transcript_id "MSTRG.14892.67"; exon_number "11";
chr1	StringTie	exon	206480022	206480113	1000	+	.	gene_id "MSTRG.14892"; transcript_id "MSTRG.14892.67"; exon_number "12";
chr1	StringTie	exon	206480447	206480533	1000	+	.	gene_id "MSTRG.14892"; transcript_id "MSTRG.14892.67"; exon_number "13";
chr1	StringTie	exon	206484997	206485072	1000	+	.	gene_id "MSTRG.14892"; transcript_id "MSTRG.14892.67"; exon_number "14";
chr1	StringTie	exon	206485194	206485289	1000	+	.	gene_id "MSTRG.14892"; transcript_id "MSTRG.14892.67"; exon_number "15";
chr1	StringTie	exon	206487914	206487990	1000	+	.	gene_id "MSTRG.14892"; transcript_id "MSTRG.14892.67"; exon_number "16";
chr1	StringTie	exon	206490819	206490858	1000	+	.	gene_id "MSTRG.14892"; transcript_id "MSTRG.14892.67"; exon_number "17";
chr1	StringTie	exon	206491648	206491749	1000	+	.	gene_id "MSTRG.14892"; transcript_id "MSTRG.14892.67"; exon_number "18";
chr1	StringTie	exon	206493023	206493119	1000	+	.	gene_id "MSTRG.14892"; transcript_id "MSTRG.14892.67"; exon_number "19";
chr1	StringTie	exon	206493266	206493378	1000	+	.	gene_id "MSTRG.14892"; transcript_id "MSTRG.14892.67"; exon_number "20";
chr1	StringTie	exon	206493920	206493991	1000	+	.	gene_id "MSTRG.14892"; transcript_id "MSTRG.14892.67"; exon_number "21";
chr1	StringTie	exon	206496112	206497373	1000	+	.	gene_id "MSTRG.14892"; transcript_id "MSTRG.14892.67"; exon_number "22";
chr1	StringTie	transcript	206470374	206496971	1000	+	.	gene_id "MSTRG.14892"; transcript_id "MSTRG.14892.68";
chr1	StringTie	exon	206470374	206470698	1000	+	.	gene_id "MSTRG.14892"; transcript_id "MSTRG.14892.68"; exon_number "1";
chr1	StringTie	exon	206471156	206471245	1000	+	.	gene_id "MSTRG.14892"; transcript_id "MSTRG.14892.68"; exon_number "2";
chr1	StringTie	exon	206473196	206473314	1000	+	.	gene_id "MSTRG.14892"; transcript_id "MSTRG.14892.68"; exon_number "3";
chr1	StringTie	exon	206474331	206474471	1000	+	.	gene_id "MSTRG.14892"; transcript_id "MSTRG.14892.68"; exon_number "4";
chr1	StringTie	exon	206474865	206474994	1000	+	.	gene_id "MSTRG.14892"; transcript_id "MSTRG.14892.68"; exon_number "5";
chr1	StringTie	exon	206476066	206476362	1000	+	.	gene_id "MSTRG.14892"; transcript_id "MSTRG.14892.68"; exon_number "6";
chr1	StringTie	exon	206476678	206476838	1000	+	.	gene_id "MSTRG.14892"; transcript_id "MSTRG.14892.68"; exon_number "7";
chr1	StringTie	exon	206477749	206477859	1000	+	.	gene_id "MSTRG.14892"; transcript_id "MSTRG.14892.68"; exon_number "8";
chr1	StringTie	exon	206478160	206478339	1000	+	.	gene_id "MSTRG.14892"; transcript_id "MSTRG.14892.68"; exon_number "9";
chr1	StringTie	exon	206478948	206479133	1000	+	.	gene_id "MSTRG.14892"; transcript_id "MSTRG.14892.68"; exon_number "10";
chr1	StringTie	exon	206479870	206479934	1000	+	.	gene_id "MSTRG.14892"; transcript_id "MSTRG.14892.68"; exon_number "11";
chr1	StringTie	exon	206480022	206480113	1000	+	.	gene_id "MSTRG.14892"; transcript_id "MSTRG.14892.68"; exon_number "12";
chr1	StringTie	exon	206480447	206480533	1000	+	.	gene_id "MSTRG.14892"; transcript_id "MSTRG.14892.68"; exon_number "13";
chr1	StringTie	exon	206484997	206485072	1000	+	.	gene_id "MSTRG.14892"; transcript_id "MSTRG.14892.68"; exon_number "14";
chr1	StringTie	exon	206485194	206485289	1000	+	.	gene_id "MSTRG.14892"; transcript_id "MSTRG.14892.68"; exon_number "15";
chr1	StringTie	exon	206487914	206487990	1000	+	.	gene_id "MSTRG.14892"; transcript_id "MSTRG.14892.68"; exon_number "16";
chr1	StringTie	exon	206490819	206490858	1000	+	.	gene_id "MSTRG.14892"; transcript_id "MSTRG.14892.68"; exon_number "17";
chr1	StringTie	exon	206491648	206491749	1000	+	.	gene_id "MSTRG.14892"; transcript_id "MSTRG.14892.68"; exon_number "18";
chr1	StringTie	exon	206493023	206493119	1000	+	.	gene_id "MSTRG.14892"; transcript_id "MSTRG.14892.68"; exon_number "19";
chr1	StringTie	exon	206493266	206493378	1000	+	.	gene_id "MSTRG.14892"; transcript_id "MSTRG.14892.68"; exon_number "20";
chr1	StringTie	exon	206493920	206493991	1000	+	.	gene_id "MSTRG.14892"; transcript_id "MSTRG.14892.68"; exon_number "21";
chr1	StringTie	exon	206494786	206494969	1000	+	.	gene_id "MSTRG.14892"; transcript_id "MSTRG.14892.68"; exon_number "22";
chr1	StringTie	exon	206496112	206496971	1000	+	.	gene_id "MSTRG.14892"; transcript_id "MSTRG.14892.68"; exon_number "23";
chr1	StringTie	transcript	206470378	206496889	1000	+	.	gene_id "MSTRG.14892"; transcript_id "MSTRG.14892.69";
chr1	StringTie	exon	206470378	206470698	1000	+	.	gene_id "MSTRG.14892"; transcript_id "MSTRG.14892.69"; exon_number "1";
chr1	StringTie	exon	206471156	206471245	1000	+	.	gene_id "MSTRG.14892"; transcript_id "MSTRG.14892.69"; exon_number "2";
chr1	StringTie	exon	206473196	206473314	1000	+	.	gene_id "MSTRG.14892"; transcript_id "MSTRG.14892.69"; exon_number "3";
chr1	StringTie	exon	206474331	206474471	1000	+	.	gene_id "MSTRG.14892"; transcript_id "MSTRG.14892.69"; exon_number "4";
chr1	StringTie	exon	206474865	206474994	1000	+	.	gene_id "MSTRG.14892"; transcript_id "MSTRG.14892.69"; exon_number "5";
chr1	StringTie	exon	206476181	206476362	1000	+	.	gene_id "MSTRG.14892"; transcript_id "MSTRG.14892.69"; exon_number "6";
chr1	StringTie	exon	206476678	206476838	1000	+	.	gene_id "MSTRG.14892"; transcript_id "MSTRG.14892.69"; exon_number "7";
chr1	StringTie	exon	206477749	206477859	1000	+	.	gene_id "MSTRG.14892"; transcript_id "MSTRG.14892.69"; exon_number "8";
chr1	StringTie	exon	206478160	206478339	1000	+	.	gene_id "MSTRG.14892"; transcript_id "MSTRG.14892.69"; exon_number "9";
chr1	StringTie	exon	206478943	206479133	1000	+	.	gene_id "MSTRG.14892"; transcript_id "MSTRG.14892.69"; exon_number "10";
chr1	StringTie	exon	206479870	206479934	1000	+	.	gene_id "MSTRG.14892"; transcript_id "MSTRG.14892.69"; exon_number "11";
chr1	StringTie	exon	206480022	206480113	1000	+	.	gene_id "MSTRG.14892"; transcript_id "MSTRG.14892.69"; exon_number "12";
chr1	StringTie	exon	206480447	206480533	1000	+	.	gene_id "MSTRG.14892"; transcript_id "MSTRG.14892.69"; exon_number "13";
chr1	StringTie	exon	206483977	206484058	1000	+	.	gene_id "MSTRG.14892"; transcript_id "MSTRG.14892.69"; exon_number "14";
chr1	StringTie	exon	206484997	206485072	1000	+	.	gene_id "MSTRG.14892"; transcript_id "MSTRG.14892.69"; exon_number "15";
chr1	StringTie	exon	206485194	206485306	1000	+	.	gene_id "MSTRG.14892"; transcript_id "MSTRG.14892.69"; exon_number "16";
chr1	StringTie	exon	206487914	206487990	1000	+	.	gene_id "MSTRG.14892"; transcript_id "MSTRG.14892.69"; exon_number "17";
chr1	StringTie	exon	206490819	206490858	1000	+	.	gene_id "MSTRG.14892"; transcript_id "MSTRG.14892.69"; exon_number "18";
chr1	StringTie	exon	206491648	206491749	1000	+	.	gene_id "MSTRG.14892"; transcript_id "MSTRG.14892.69"; exon_number "19";
chr1	StringTie	exon	206493023	206493119	1000	+	.	gene_id "MSTRG.14892"; transcript_id "MSTRG.14892.69"; exon_number "20";
chr1	StringTie	exon	206493266	206493378	1000	+	.	gene_id "MSTRG.14892"; transcript_id "MSTRG.14892.69"; exon_number "21";
chr1	StringTie	exon	206493920	206493991	1000	+	.	gene_id "MSTRG.14892"; transcript_id "MSTRG.14892.69"; exon_number "22";
chr1	StringTie	exon	206496112	206496889	1000	+	.	gene_id "MSTRG.14892"; transcript_id "MSTRG.14892.69"; exon_number "23";
chr1	StringTie	transcript	206469948	206497596	1000	+	.	gene_id "MSTRG.14892"; transcript_id "MSTRG.14892.7";
chr1	StringTie	exon	206469948	206470698	1000	+	.	gene_id "MSTRG.14892"; transcript_id "MSTRG.14892.7"; exon_number "1";
chr1	StringTie	exon	206471156	206471245	1000	+	.	gene_id "MSTRG.14892"; transcript_id "MSTRG.14892.7"; exon_number "2";
chr1	StringTie	exon	206473196	206473314	1000	+	.	gene_id "MSTRG.14892"; transcript_id "MSTRG.14892.7"; exon_number "3";
chr1	StringTie	exon	206474331	206474471	1000	+	.	gene_id "MSTRG.14892"; transcript_id "MSTRG.14892.7"; exon_number "4";
chr1	StringTie	exon	206474865	206474994	1000	+	.	gene_id "MSTRG.14892"; transcript_id "MSTRG.14892.7"; exon_number "5";
chr1	StringTie	exon	206476103	206476362	1000	+	.	gene_id "MSTRG.14892"; transcript_id "MSTRG.14892.7"; exon_number "6";
chr1	StringTie	exon	206476678	206476838	1000	+	.	gene_id "MSTRG.14892"; transcript_id "MSTRG.14892.7"; exon_number "7";
chr1	StringTie	exon	206477749	206477859	1000	+	.	gene_id "MSTRG.14892"; transcript_id "MSTRG.14892.7"; exon_number "8";
chr1	StringTie	exon	206478160	206478339	1000	+	.	gene_id "MSTRG.14892"; transcript_id "MSTRG.14892.7"; exon_number "9";
chr1	StringTie	exon	206478943	206479133	1000	+	.	gene_id "MSTRG.14892"; transcript_id "MSTRG.14892.7"; exon_number "10";
chr1	StringTie	exon	206479870	206479934	1000	+	.	gene_id "MSTRG.14892"; transcript_id "MSTRG.14892.7"; exon_number "11";
chr1	StringTie	exon	206480022	206480113	1000	+	.	gene_id "MSTRG.14892"; transcript_id "MSTRG.14892.7"; exon_number "12";
chr1	StringTie	exon	206480447	206480533	1000	+	.	gene_id "MSTRG.14892"; transcript_id "MSTRG.14892.7"; exon_number "13";
chr1	StringTie	exon	206484997	206485072	1000	+	.	gene_id "MSTRG.14892"; transcript_id "MSTRG.14892.7"; exon_number "14";
chr1	StringTie	exon	206485194	206485289	1000	+	.	gene_id "MSTRG.14892"; transcript_id "MSTRG.14892.7"; exon_number "15";
chr1	StringTie	exon	206487914	206487990	1000	+	.	gene_id "MSTRG.14892"; transcript_id "MSTRG.14892.7"; exon_number "16";
chr1	StringTie	exon	206490819	206490858	1000	+	.	gene_id "MSTRG.14892"; transcript_id "MSTRG.14892.7"; exon_number "17";
chr1	StringTie	exon	206491648	206491749	1000	+	.	gene_id "MSTRG.14892"; transcript_id "MSTRG.14892.7"; exon_number "18";
chr1	StringTie	exon	206493023	206493119	1000	+	.	gene_id "MSTRG.14892"; transcript_id "MSTRG.14892.7"; exon_number "19";
chr1	StringTie	exon	206493266	206493378	1000	+	.	gene_id "MSTRG.14892"; transcript_id "MSTRG.14892.7"; exon_number "20";
chr1	StringTie	exon	206493920	206493991	1000	+	.	gene_id "MSTRG.14892"; transcript_id "MSTRG.14892.7"; exon_number "21";
chr1	StringTie	exon	206496112	206497596	1000	+	.	gene_id "MSTRG.14892"; transcript_id "MSTRG.14892.7"; exon_number "22";
chr1	StringTie	transcript	206470383	206496890	1000	+	.	gene_id "MSTRG.14892"; transcript_id "MSTRG.14892.70";
chr1	StringTie	exon	206470383	206470698	1000	+	.	gene_id "MSTRG.14892"; transcript_id "MSTRG.14892.70"; exon_number "1";
chr1	StringTie	exon	206471156	206471181	1000	+	.	gene_id "MSTRG.14892"; transcript_id "MSTRG.14892.70"; exon_number "2";
chr1	StringTie	exon	206476709	206476838	1000	+	.	gene_id "MSTRG.14892"; transcript_id "MSTRG.14892.70"; exon_number "3";
chr1	StringTie	exon	206477749	206477859	1000	+	.	gene_id "MSTRG.14892"; transcript_id "MSTRG.14892.70"; exon_number "4";
chr1	StringTie	exon	206478160	206478339	1000	+	.	gene_id "MSTRG.14892"; transcript_id "MSTRG.14892.70"; exon_number "5";
chr1	StringTie	exon	206478943	206479133	1000	+	.	gene_id "MSTRG.14892"; transcript_id "MSTRG.14892.70"; exon_number "6";
chr1	StringTie	exon	206479870	206479934	1000	+	.	gene_id "MSTRG.14892"; transcript_id "MSTRG.14892.70"; exon_number "7";
chr1	StringTie	exon	206480022	206480113	1000	+	.	gene_id "MSTRG.14892"; transcript_id "MSTRG.14892.70"; exon_number "8";
chr1	StringTie	exon	206480447	206480533	1000	+	.	gene_id "MSTRG.14892"; transcript_id "MSTRG.14892.70"; exon_number "9";
chr1	StringTie	exon	206484997	206485072	1000	+	.	gene_id "MSTRG.14892"; transcript_id "MSTRG.14892.70"; exon_number "10";
chr1	StringTie	exon	206485194	206485306	1000	+	.	gene_id "MSTRG.14892"; transcript_id "MSTRG.14892.70"; exon_number "11";
chr1	StringTie	exon	206487914	206487990	1000	+	.	gene_id "MSTRG.14892"; transcript_id "MSTRG.14892.70"; exon_number "12";
chr1	StringTie	exon	206490819	206490858	1000	+	.	gene_id "MSTRG.14892"; transcript_id "MSTRG.14892.70"; exon_number "13";
chr1	StringTie	exon	206491648	206491749	1000	+	.	gene_id "MSTRG.14892"; transcript_id "MSTRG.14892.70"; exon_number "14";
chr1	StringTie	exon	206493023	206493119	1000	+	.	gene_id "MSTRG.14892"; transcript_id "MSTRG.14892.70"; exon_number "15";
chr1	StringTie	exon	206493266	206493378	1000	+	.	gene_id "MSTRG.14892"; transcript_id "MSTRG.14892.70"; exon_number "16";
chr1	StringTie	exon	206493920	206493991	1000	+	.	gene_id "MSTRG.14892"; transcript_id "MSTRG.14892.70"; exon_number "17";
chr1	StringTie	exon	206496112	206496890	1000	+	.	gene_id "MSTRG.14892"; transcript_id "MSTRG.14892.70"; exon_number "18";
chr1	StringTie	transcript	206470386	206496927	1000	+	.	gene_id "MSTRG.14892"; transcript_id "MSTRG.14892.71";
chr1	StringTie	exon	206470386	206470698	1000	+	.	gene_id "MSTRG.14892"; transcript_id "MSTRG.14892.71"; exon_number "1";
chr1	StringTie	exon	206471156	206471245	1000	+	.	gene_id "MSTRG.14892"; transcript_id "MSTRG.14892.71"; exon_number "2";
chr1	StringTie	exon	206473200	206473314	1000	+	.	gene_id "MSTRG.14892"; transcript_id "MSTRG.14892.71"; exon_number "3";
chr1	StringTie	exon	206474331	206474471	1000	+	.	gene_id "MSTRG.14892"; transcript_id "MSTRG.14892.71"; exon_number "4";
chr1	StringTie	exon	206474865	206474994	1000	+	.	gene_id "MSTRG.14892"; transcript_id "MSTRG.14892.71"; exon_number "5";
chr1	StringTie	exon	206476066	206476366	1000	+	.	gene_id "MSTRG.14892"; transcript_id "MSTRG.14892.71"; exon_number "6";
chr1	StringTie	exon	206476678	206476838	1000	+	.	gene_id "MSTRG.14892"; transcript_id "MSTRG.14892.71"; exon_number "7";
chr1	StringTie	exon	206477749	206477859	1000	+	.	gene_id "MSTRG.14892"; transcript_id "MSTRG.14892.71"; exon_number "8";
chr1	StringTie	exon	206478160	206478339	1000	+	.	gene_id "MSTRG.14892"; transcript_id "MSTRG.14892.71"; exon_number "9";
chr1	StringTie	exon	206478943	206479133	1000	+	.	gene_id "MSTRG.14892"; transcript_id "MSTRG.14892.71"; exon_number "10";
chr1	StringTie	exon	206479870	206479934	1000	+	.	gene_id "MSTRG.14892"; transcript_id "MSTRG.14892.71"; exon_number "11";
chr1	StringTie	exon	206480022	206480113	1000	+	.	gene_id "MSTRG.14892"; transcript_id "MSTRG.14892.71"; exon_number "12";
chr1	StringTie	exon	206480447	206480533	1000	+	.	gene_id "MSTRG.14892"; transcript_id "MSTRG.14892.71"; exon_number "13";
chr1	StringTie	exon	206484997	206485072	1000	+	.	gene_id "MSTRG.14892"; transcript_id "MSTRG.14892.71"; exon_number "14";
chr1	StringTie	exon	206485194	206485289	1000	+	.	gene_id "MSTRG.14892"; transcript_id "MSTRG.14892.71"; exon_number "15";
chr1	StringTie	exon	206487914	206487990	1000	+	.	gene_id "MSTRG.14892"; transcript_id "MSTRG.14892.71"; exon_number "16";
chr1	StringTie	exon	206490819	206490858	1000	+	.	gene_id "MSTRG.14892"; transcript_id "MSTRG.14892.71"; exon_number "17";
chr1	StringTie	exon	206491648	206491749	1000	+	.	gene_id "MSTRG.14892"; transcript_id "MSTRG.14892.71"; exon_number "18";
chr1	StringTie	exon	206493023	206493119	1000	+	.	gene_id "MSTRG.14892"; transcript_id "MSTRG.14892.71"; exon_number "19";
chr1	StringTie	exon	206493266	206493378	1000	+	.	gene_id "MSTRG.14892"; transcript_id "MSTRG.14892.71"; exon_number "20";
chr1	StringTie	exon	206493920	206493991	1000	+	.	gene_id "MSTRG.14892"; transcript_id "MSTRG.14892.71"; exon_number "21";
chr1	StringTie	exon	206496112	206496927	1000	+	.	gene_id "MSTRG.14892"; transcript_id "MSTRG.14892.71"; exon_number "22";
chr1	StringTie	transcript	206470386	206497046	1000	+	.	gene_id "MSTRG.14892"; transcript_id "MSTRG.14892.72";
chr1	StringTie	exon	206470386	206470698	1000	+	.	gene_id "MSTRG.14892"; transcript_id "MSTRG.14892.72"; exon_number "1";
chr1	StringTie	exon	206471156	206471245	1000	+	.	gene_id "MSTRG.14892"; transcript_id "MSTRG.14892.72"; exon_number "2";
chr1	StringTie	exon	206473200	206473314	1000	+	.	gene_id "MSTRG.14892"; transcript_id "MSTRG.14892.72"; exon_number "3";
chr1	StringTie	exon	206474331	206474471	1000	+	.	gene_id "MSTRG.14892"; transcript_id "MSTRG.14892.72"; exon_number "4";
chr1	StringTie	exon	206474865	206474990	1000	+	.	gene_id "MSTRG.14892"; transcript_id "MSTRG.14892.72"; exon_number "5";
chr1	StringTie	exon	206476103	206476362	1000	+	.	gene_id "MSTRG.14892"; transcript_id "MSTRG.14892.72"; exon_number "6";
chr1	StringTie	exon	206476678	206476838	1000	+	.	gene_id "MSTRG.14892"; transcript_id "MSTRG.14892.72"; exon_number "7";
chr1	StringTie	exon	206477749	206477859	1000	+	.	gene_id "MSTRG.14892"; transcript_id "MSTRG.14892.72"; exon_number "8";
chr1	StringTie	exon	206478160	206478339	1000	+	.	gene_id "MSTRG.14892"; transcript_id "MSTRG.14892.72"; exon_number "9";
chr1	StringTie	exon	206478943	206479133	1000	+	.	gene_id "MSTRG.14892"; transcript_id "MSTRG.14892.72"; exon_number "10";
chr1	StringTie	exon	206479870	206479934	1000	+	.	gene_id "MSTRG.14892"; transcript_id "MSTRG.14892.72"; exon_number "11";
chr1	StringTie	exon	206480022	206480113	1000	+	.	gene_id "MSTRG.14892"; transcript_id "MSTRG.14892.72"; exon_number "12";
chr1	StringTie	exon	206480447	206480533	1000	+	.	gene_id "MSTRG.14892"; transcript_id "MSTRG.14892.72"; exon_number "13";
chr1	StringTie	exon	206484997	206485072	1000	+	.	gene_id "MSTRG.14892"; transcript_id "MSTRG.14892.72"; exon_number "14";
chr1	StringTie	exon	206485194	206485306	1000	+	.	gene_id "MSTRG.14892"; transcript_id "MSTRG.14892.72"; exon_number "15";
chr1	StringTie	exon	206487914	206487990	1000	+	.	gene_id "MSTRG.14892"; transcript_id "MSTRG.14892.72"; exon_number "16";
chr1	StringTie	exon	206490819	206490858	1000	+	.	gene_id "MSTRG.14892"; transcript_id "MSTRG.14892.72"; exon_number "17";
chr1	StringTie	exon	206491648	206491749	1000	+	.	gene_id "MSTRG.14892"; transcript_id "MSTRG.14892.72"; exon_number "18";
chr1	StringTie	exon	206493023	206493119	1000	+	.	gene_id "MSTRG.14892"; transcript_id "MSTRG.14892.72"; exon_number "19";
chr1	StringTie	exon	206493266	206493378	1000	+	.	gene_id "MSTRG.14892"; transcript_id "MSTRG.14892.72"; exon_number "20";
chr1	StringTie	exon	206493920	206493991	1000	+	.	gene_id "MSTRG.14892"; transcript_id "MSTRG.14892.72"; exon_number "21";
chr1	StringTie	exon	206496112	206497046	1000	+	.	gene_id "MSTRG.14892"; transcript_id "MSTRG.14892.72"; exon_number "22";
chr1	StringTie	transcript	206470391	206496927	1000	+	.	gene_id "MSTRG.14892"; transcript_id "MSTRG.14892.73";
chr1	StringTie	exon	206470391	206470698	1000	+	.	gene_id "MSTRG.14892"; transcript_id "MSTRG.14892.73"; exon_number "1";
chr1	StringTie	exon	206471156	206471245	1000	+	.	gene_id "MSTRG.14892"; transcript_id "MSTRG.14892.73"; exon_number "2";
chr1	StringTie	exon	206473200	206473314	1000	+	.	gene_id "MSTRG.14892"; transcript_id "MSTRG.14892.73"; exon_number "3";
chr1	StringTie	exon	206474331	206474471	1000	+	.	gene_id "MSTRG.14892"; transcript_id "MSTRG.14892.73"; exon_number "4";
chr1	StringTie	exon	206474865	206474994	1000	+	.	gene_id "MSTRG.14892"; transcript_id "MSTRG.14892.73"; exon_number "5";
chr1	StringTie	exon	206476103	206476362	1000	+	.	gene_id "MSTRG.14892"; transcript_id "MSTRG.14892.73"; exon_number "6";
chr1	StringTie	exon	206476678	206476843	1000	+	.	gene_id "MSTRG.14892"; transcript_id "MSTRG.14892.73"; exon_number "7";
chr1	StringTie	exon	206477749	206477859	1000	+	.	gene_id "MSTRG.14892"; transcript_id "MSTRG.14892.73"; exon_number "8";
chr1	StringTie	exon	206478160	206478339	1000	+	.	gene_id "MSTRG.14892"; transcript_id "MSTRG.14892.73"; exon_number "9";
chr1	StringTie	exon	206478943	206479133	1000	+	.	gene_id "MSTRG.14892"; transcript_id "MSTRG.14892.73"; exon_number "10";
chr1	StringTie	exon	206479870	206479934	1000	+	.	gene_id "MSTRG.14892"; transcript_id "MSTRG.14892.73"; exon_number "11";
chr1	StringTie	exon	206480022	206480113	1000	+	.	gene_id "MSTRG.14892"; transcript_id "MSTRG.14892.73"; exon_number "12";
chr1	StringTie	exon	206480447	206480533	1000	+	.	gene_id "MSTRG.14892"; transcript_id "MSTRG.14892.73"; exon_number "13";
chr1	StringTie	exon	206484997	206485072	1000	+	.	gene_id "MSTRG.14892"; transcript_id "MSTRG.14892.73"; exon_number "14";
chr1	StringTie	exon	206485194	206485289	1000	+	.	gene_id "MSTRG.14892"; transcript_id "MSTRG.14892.73"; exon_number "15";
chr1	StringTie	exon	206487914	206487990	1000	+	.	gene_id "MSTRG.14892"; transcript_id "MSTRG.14892.73"; exon_number "16";
chr1	StringTie	exon	206490819	206490858	1000	+	.	gene_id "MSTRG.14892"; transcript_id "MSTRG.14892.73"; exon_number "17";
chr1	StringTie	exon	206491648	206491749	1000	+	.	gene_id "MSTRG.14892"; transcript_id "MSTRG.14892.73"; exon_number "18";
chr1	StringTie	exon	206493023	206493119	1000	+	.	gene_id "MSTRG.14892"; transcript_id "MSTRG.14892.73"; exon_number "19";
chr1	StringTie	exon	206493266	206493378	1000	+	.	gene_id "MSTRG.14892"; transcript_id "MSTRG.14892.73"; exon_number "20";
chr1	StringTie	exon	206493920	206493991	1000	+	.	gene_id "MSTRG.14892"; transcript_id "MSTRG.14892.73"; exon_number "21";
chr1	StringTie	exon	206496112	206496927	1000	+	.	gene_id "MSTRG.14892"; transcript_id "MSTRG.14892.73"; exon_number "22";
chr1	StringTie	transcript	206470397	206496957	1000	+	.	gene_id "MSTRG.14892"; transcript_id "MSTRG.14892.74";
chr1	StringTie	exon	206470397	206470698	1000	+	.	gene_id "MSTRG.14892"; transcript_id "MSTRG.14892.74"; exon_number "1";
chr1	StringTie	exon	206471161	206471245	1000	+	.	gene_id "MSTRG.14892"; transcript_id "MSTRG.14892.74"; exon_number "2";
chr1	StringTie	exon	206473200	206473314	1000	+	.	gene_id "MSTRG.14892"; transcript_id "MSTRG.14892.74"; exon_number "3";
chr1	StringTie	exon	206474331	206474471	1000	+	.	gene_id "MSTRG.14892"; transcript_id "MSTRG.14892.74"; exon_number "4";
chr1	StringTie	exon	206474865	206474994	1000	+	.	gene_id "MSTRG.14892"; transcript_id "MSTRG.14892.74"; exon_number "5";
chr1	StringTie	exon	206476181	206476362	1000	+	.	gene_id "MSTRG.14892"; transcript_id "MSTRG.14892.74"; exon_number "6";
chr1	StringTie	exon	206476678	206476838	1000	+	.	gene_id "MSTRG.14892"; transcript_id "MSTRG.14892.74"; exon_number "7";
chr1	StringTie	exon	206477749	206477859	1000	+	.	gene_id "MSTRG.14892"; transcript_id "MSTRG.14892.74"; exon_number "8";
chr1	StringTie	exon	206478160	206478339	1000	+	.	gene_id "MSTRG.14892"; transcript_id "MSTRG.14892.74"; exon_number "9";
chr1	StringTie	exon	206478959	206479133	1000	+	.	gene_id "MSTRG.14892"; transcript_id "MSTRG.14892.74"; exon_number "10";
chr1	StringTie	exon	206479870	206479934	1000	+	.	gene_id "MSTRG.14892"; transcript_id "MSTRG.14892.74"; exon_number "11";
chr1	StringTie	exon	206480022	206480113	1000	+	.	gene_id "MSTRG.14892"; transcript_id "MSTRG.14892.74"; exon_number "12";
chr1	StringTie	exon	206480447	206480533	1000	+	.	gene_id "MSTRG.14892"; transcript_id "MSTRG.14892.74"; exon_number "13";
chr1	StringTie	exon	206484997	206485072	1000	+	.	gene_id "MSTRG.14892"; transcript_id "MSTRG.14892.74"; exon_number "14";
chr1	StringTie	exon	206485194	206485289	1000	+	.	gene_id "MSTRG.14892"; transcript_id "MSTRG.14892.74"; exon_number "15";
chr1	StringTie	exon	206487914	206487990	1000	+	.	gene_id "MSTRG.14892"; transcript_id "MSTRG.14892.74"; exon_number "16";
chr1	StringTie	exon	206490819	206490858	1000	+	.	gene_id "MSTRG.14892"; transcript_id "MSTRG.14892.74"; exon_number "17";
chr1	StringTie	exon	206491648	206491749	1000	+	.	gene_id "MSTRG.14892"; transcript_id "MSTRG.14892.74"; exon_number "18";
chr1	StringTie	exon	206493023	206493119	1000	+	.	gene_id "MSTRG.14892"; transcript_id "MSTRG.14892.74"; exon_number "19";
chr1	StringTie	exon	206493266	206493378	1000	+	.	gene_id "MSTRG.14892"; transcript_id "MSTRG.14892.74"; exon_number "20";
chr1	StringTie	exon	206493920	206493991	1000	+	.	gene_id "MSTRG.14892"; transcript_id "MSTRG.14892.74"; exon_number "21";
chr1	StringTie	exon	206496112	206496957	1000	+	.	gene_id "MSTRG.14892"; transcript_id "MSTRG.14892.74"; exon_number "22";
chr1	StringTie	transcript	206470398	206496893	1000	+	.	gene_id "MSTRG.14892"; transcript_id "MSTRG.14892.75";
chr1	StringTie	exon	206470398	206470698	1000	+	.	gene_id "MSTRG.14892"; transcript_id "MSTRG.14892.75"; exon_number "1";
chr1	StringTie	exon	206471156	206471243	1000	+	.	gene_id "MSTRG.14892"; transcript_id "MSTRG.14892.75"; exon_number "2";
chr1	StringTie	exon	206473195	206473314	1000	+	.	gene_id "MSTRG.14892"; transcript_id "MSTRG.14892.75"; exon_number "3";
chr1	StringTie	exon	206474331	206474471	1000	+	.	gene_id "MSTRG.14892"; transcript_id "MSTRG.14892.75"; exon_number "4";
chr1	StringTie	exon	206474865	206474994	1000	+	.	gene_id "MSTRG.14892"; transcript_id "MSTRG.14892.75"; exon_number "5";
chr1	StringTie	exon	206476181	206476362	1000	+	.	gene_id "MSTRG.14892"; transcript_id "MSTRG.14892.75"; exon_number "6";
chr1	StringTie	exon	206476678	206476838	1000	+	.	gene_id "MSTRG.14892"; transcript_id "MSTRG.14892.75"; exon_number "7";
chr1	StringTie	exon	206477749	206477859	1000	+	.	gene_id "MSTRG.14892"; transcript_id "MSTRG.14892.75"; exon_number "8";
chr1	StringTie	exon	206478160	206478339	1000	+	.	gene_id "MSTRG.14892"; transcript_id "MSTRG.14892.75"; exon_number "9";
chr1	StringTie	exon	206478943	206479133	1000	+	.	gene_id "MSTRG.14892"; transcript_id "MSTRG.14892.75"; exon_number "10";
chr1	StringTie	exon	206479870	206479934	1000	+	.	gene_id "MSTRG.14892"; transcript_id "MSTRG.14892.75"; exon_number "11";
chr1	StringTie	exon	206480022	206480113	1000	+	.	gene_id "MSTRG.14892"; transcript_id "MSTRG.14892.75"; exon_number "12";
chr1	StringTie	exon	206480447	206480533	1000	+	.	gene_id "MSTRG.14892"; transcript_id "MSTRG.14892.75"; exon_number "13";
chr1	StringTie	exon	206484997	206485072	1000	+	.	gene_id "MSTRG.14892"; transcript_id "MSTRG.14892.75"; exon_number "14";
chr1	StringTie	exon	206485194	206485289	1000	+	.	gene_id "MSTRG.14892"; transcript_id "MSTRG.14892.75"; exon_number "15";
chr1	StringTie	exon	206487914	206487990	1000	+	.	gene_id "MSTRG.14892"; transcript_id "MSTRG.14892.75"; exon_number "16";
chr1	StringTie	exon	206490819	206490858	1000	+	.	gene_id "MSTRG.14892"; transcript_id "MSTRG.14892.75"; exon_number "17";
chr1	StringTie	exon	206491648	206491749	1000	+	.	gene_id "MSTRG.14892"; transcript_id "MSTRG.14892.75"; exon_number "18";
chr1	StringTie	exon	206493023	206493119	1000	+	.	gene_id "MSTRG.14892"; transcript_id "MSTRG.14892.75"; exon_number "19";
chr1	StringTie	exon	206493266	206493378	1000	+	.	gene_id "MSTRG.14892"; transcript_id "MSTRG.14892.75"; exon_number "20";
chr1	StringTie	exon	206493920	206493991	1000	+	.	gene_id "MSTRG.14892"; transcript_id "MSTRG.14892.75"; exon_number "21";
chr1	StringTie	exon	206496112	206496893	1000	+	.	gene_id "MSTRG.14892"; transcript_id "MSTRG.14892.75"; exon_number "22";
chr1	StringTie	transcript	206470399	206496939	1000	+	.	gene_id "MSTRG.14892"; transcript_id "MSTRG.14892.76";
chr1	StringTie	exon	206470399	206470698	1000	+	.	gene_id "MSTRG.14892"; transcript_id "MSTRG.14892.76"; exon_number "1";
chr1	StringTie	exon	206471161	206471245	1000	+	.	gene_id "MSTRG.14892"; transcript_id "MSTRG.14892.76"; exon_number "2";
chr1	StringTie	exon	206473200	206473314	1000	+	.	gene_id "MSTRG.14892"; transcript_id "MSTRG.14892.76"; exon_number "3";
chr1	StringTie	exon	206474331	206474471	1000	+	.	gene_id "MSTRG.14892"; transcript_id "MSTRG.14892.76"; exon_number "4";
chr1	StringTie	exon	206474865	206474994	1000	+	.	gene_id "MSTRG.14892"; transcript_id "MSTRG.14892.76"; exon_number "5";
chr1	StringTie	exon	206476103	206476362	1000	+	.	gene_id "MSTRG.14892"; transcript_id "MSTRG.14892.76"; exon_number "6";
chr1	StringTie	exon	206476678	206476838	1000	+	.	gene_id "MSTRG.14892"; transcript_id "MSTRG.14892.76"; exon_number "7";
chr1	StringTie	exon	206477749	206477859	1000	+	.	gene_id "MSTRG.14892"; transcript_id "MSTRG.14892.76"; exon_number "8";
chr1	StringTie	exon	206478160	206478339	1000	+	.	gene_id "MSTRG.14892"; transcript_id "MSTRG.14892.76"; exon_number "9";
chr1	StringTie	exon	206478943	206479133	1000	+	.	gene_id "MSTRG.14892"; transcript_id "MSTRG.14892.76"; exon_number "10";
chr1	StringTie	exon	206479870	206479934	1000	+	.	gene_id "MSTRG.14892"; transcript_id "MSTRG.14892.76"; exon_number "11";
chr1	StringTie	exon	206480022	206480113	1000	+	.	gene_id "MSTRG.14892"; transcript_id "MSTRG.14892.76"; exon_number "12";
chr1	StringTie	exon	206480447	206480533	1000	+	.	gene_id "MSTRG.14892"; transcript_id "MSTRG.14892.76"; exon_number "13";
chr1	StringTie	exon	206484997	206485072	1000	+	.	gene_id "MSTRG.14892"; transcript_id "MSTRG.14892.76"; exon_number "14";
chr1	StringTie	exon	206485194	206485289	1000	+	.	gene_id "MSTRG.14892"; transcript_id "MSTRG.14892.76"; exon_number "15";
chr1	StringTie	exon	206487914	206487990	1000	+	.	gene_id "MSTRG.14892"; transcript_id "MSTRG.14892.76"; exon_number "16";
chr1	StringTie	exon	206490819	206490858	1000	+	.	gene_id "MSTRG.14892"; transcript_id "MSTRG.14892.76"; exon_number "17";
chr1	StringTie	exon	206491648	206491749	1000	+	.	gene_id "MSTRG.14892"; transcript_id "MSTRG.14892.76"; exon_number "18";
chr1	StringTie	exon	206493023	206493119	1000	+	.	gene_id "MSTRG.14892"; transcript_id "MSTRG.14892.76"; exon_number "19";
chr1	StringTie	exon	206493266	206493378	1000	+	.	gene_id "MSTRG.14892"; transcript_id "MSTRG.14892.76"; exon_number "20";
chr1	StringTie	exon	206493920	206493991	1000	+	.	gene_id "MSTRG.14892"; transcript_id "MSTRG.14892.76"; exon_number "21";
chr1	StringTie	exon	206496112	206496939	1000	+	.	gene_id "MSTRG.14892"; transcript_id "MSTRG.14892.76"; exon_number "22";
chr1	StringTie	transcript	206470410	206497584	1000	+	.	gene_id "MSTRG.14892"; transcript_id "MSTRG.14892.77";
chr1	StringTie	exon	206470410	206470698	1000	+	.	gene_id "MSTRG.14892"; transcript_id "MSTRG.14892.77"; exon_number "1";
chr1	StringTie	exon	206471156	206471245	1000	+	.	gene_id "MSTRG.14892"; transcript_id "MSTRG.14892.77"; exon_number "2";
chr1	StringTie	exon	206473196	206473314	1000	+	.	gene_id "MSTRG.14892"; transcript_id "MSTRG.14892.77"; exon_number "3";
chr1	StringTie	exon	206474331	206474471	1000	+	.	gene_id "MSTRG.14892"; transcript_id "MSTRG.14892.77"; exon_number "4";
chr1	StringTie	exon	206474865	206474994	1000	+	.	gene_id "MSTRG.14892"; transcript_id "MSTRG.14892.77"; exon_number "5";
chr1	StringTie	exon	206476181	206476362	1000	+	.	gene_id "MSTRG.14892"; transcript_id "MSTRG.14892.77"; exon_number "6";
chr1	StringTie	exon	206476678	206476838	1000	+	.	gene_id "MSTRG.14892"; transcript_id "MSTRG.14892.77"; exon_number "7";
chr1	StringTie	exon	206477749	206477859	1000	+	.	gene_id "MSTRG.14892"; transcript_id "MSTRG.14892.77"; exon_number "8";
chr1	StringTie	exon	206478160	206478339	1000	+	.	gene_id "MSTRG.14892"; transcript_id "MSTRG.14892.77"; exon_number "9";
chr1	StringTie	exon	206478943	206479133	1000	+	.	gene_id "MSTRG.14892"; transcript_id "MSTRG.14892.77"; exon_number "10";
chr1	StringTie	exon	206479870	206479934	1000	+	.	gene_id "MSTRG.14892"; transcript_id "MSTRG.14892.77"; exon_number "11";
chr1	StringTie	exon	206480022	206480113	1000	+	.	gene_id "MSTRG.14892"; transcript_id "MSTRG.14892.77"; exon_number "12";
chr1	StringTie	exon	206480447	206480533	1000	+	.	gene_id "MSTRG.14892"; transcript_id "MSTRG.14892.77"; exon_number "13";
chr1	StringTie	exon	206484997	206485072	1000	+	.	gene_id "MSTRG.14892"; transcript_id "MSTRG.14892.77"; exon_number "14";
chr1	StringTie	exon	206485194	206485306	1000	+	.	gene_id "MSTRG.14892"; transcript_id "MSTRG.14892.77"; exon_number "15";
chr1	StringTie	exon	206487914	206487990	1000	+	.	gene_id "MSTRG.14892"; transcript_id "MSTRG.14892.77"; exon_number "16";
chr1	StringTie	exon	206490819	206490858	1000	+	.	gene_id "MSTRG.14892"; transcript_id "MSTRG.14892.77"; exon_number "17";
chr1	StringTie	exon	206491648	206491749	1000	+	.	gene_id "MSTRG.14892"; transcript_id "MSTRG.14892.77"; exon_number "18";
chr1	StringTie	exon	206493023	206493119	1000	+	.	gene_id "MSTRG.14892"; transcript_id "MSTRG.14892.77"; exon_number "19";
chr1	StringTie	exon	206496112	206497584	1000	+	.	gene_id "MSTRG.14892"; transcript_id "MSTRG.14892.77"; exon_number "20";
chr1	StringTie	transcript	206470410	206496890	1000	+	.	gene_id "MSTRG.14892"; transcript_id "MSTRG.14892.78";
chr1	StringTie	exon	206470410	206470698	1000	+	.	gene_id "MSTRG.14892"; transcript_id "MSTRG.14892.78"; exon_number "1";
chr1	StringTie	exon	206471156	206471245	1000	+	.	gene_id "MSTRG.14892"; transcript_id "MSTRG.14892.78"; exon_number "2";
chr1	StringTie	exon	206474331	206474471	1000	+	.	gene_id "MSTRG.14892"; transcript_id "MSTRG.14892.78"; exon_number "3";
chr1	StringTie	exon	206474865	206474990	1000	+	.	gene_id "MSTRG.14892"; transcript_id "MSTRG.14892.78"; exon_number "4";
chr1	StringTie	exon	206476181	206476362	1000	+	.	gene_id "MSTRG.14892"; transcript_id "MSTRG.14892.78"; exon_number "5";
chr1	StringTie	exon	206476678	206476838	1000	+	.	gene_id "MSTRG.14892"; transcript_id "MSTRG.14892.78"; exon_number "6";
chr1	StringTie	exon	206477749	206477859	1000	+	.	gene_id "MSTRG.14892"; transcript_id "MSTRG.14892.78"; exon_number "7";
chr1	StringTie	exon	206478160	206478339	1000	+	.	gene_id "MSTRG.14892"; transcript_id "MSTRG.14892.78"; exon_number "8";
chr1	StringTie	exon	206478943	206479133	1000	+	.	gene_id "MSTRG.14892"; transcript_id "MSTRG.14892.78"; exon_number "9";
chr1	StringTie	exon	206479870	206479934	1000	+	.	gene_id "MSTRG.14892"; transcript_id "MSTRG.14892.78"; exon_number "10";
chr1	StringTie	exon	206480022	206480113	1000	+	.	gene_id "MSTRG.14892"; transcript_id "MSTRG.14892.78"; exon_number "11";
chr1	StringTie	exon	206480447	206480533	1000	+	.	gene_id "MSTRG.14892"; transcript_id "MSTRG.14892.78"; exon_number "12";
chr1	StringTie	exon	206484997	206485072	1000	+	.	gene_id "MSTRG.14892"; transcript_id "MSTRG.14892.78"; exon_number "13";
chr1	StringTie	exon	206485194	206485306	1000	+	.	gene_id "MSTRG.14892"; transcript_id "MSTRG.14892.78"; exon_number "14";
chr1	StringTie	exon	206487914	206487990	1000	+	.	gene_id "MSTRG.14892"; transcript_id "MSTRG.14892.78"; exon_number "15";
chr1	StringTie	exon	206490819	206490858	1000	+	.	gene_id "MSTRG.14892"; transcript_id "MSTRG.14892.78"; exon_number "16";
chr1	StringTie	exon	206491648	206491749	1000	+	.	gene_id "MSTRG.14892"; transcript_id "MSTRG.14892.78"; exon_number "17";
chr1	StringTie	exon	206493023	206493119	1000	+	.	gene_id "MSTRG.14892"; transcript_id "MSTRG.14892.78"; exon_number "18";
chr1	StringTie	exon	206493266	206493378	1000	+	.	gene_id "MSTRG.14892"; transcript_id "MSTRG.14892.78"; exon_number "19";
chr1	StringTie	exon	206493920	206493991	1000	+	.	gene_id "MSTRG.14892"; transcript_id "MSTRG.14892.78"; exon_number "20";
chr1	StringTie	exon	206496112	206496890	1000	+	.	gene_id "MSTRG.14892"; transcript_id "MSTRG.14892.78"; exon_number "21";
chr1	StringTie	transcript	206470414	206496937	1000	+	.	gene_id "MSTRG.14892"; transcript_id "MSTRG.14892.79";
chr1	StringTie	exon	206470414	206470698	1000	+	.	gene_id "MSTRG.14892"; transcript_id "MSTRG.14892.79"; exon_number "1";
chr1	StringTie	exon	206471156	206471245	1000	+	.	gene_id "MSTRG.14892"; transcript_id "MSTRG.14892.79"; exon_number "2";
chr1	StringTie	exon	206473196	206473314	1000	+	.	gene_id "MSTRG.14892"; transcript_id "MSTRG.14892.79"; exon_number "3";
chr1	StringTie	exon	206474331	206474471	1000	+	.	gene_id "MSTRG.14892"; transcript_id "MSTRG.14892.79"; exon_number "4";
chr1	StringTie	exon	206474865	206474990	1000	+	.	gene_id "MSTRG.14892"; transcript_id "MSTRG.14892.79"; exon_number "5";
chr1	StringTie	exon	206476181	206476362	1000	+	.	gene_id "MSTRG.14892"; transcript_id "MSTRG.14892.79"; exon_number "6";
chr1	StringTie	exon	206476678	206476838	1000	+	.	gene_id "MSTRG.14892"; transcript_id "MSTRG.14892.79"; exon_number "7";
chr1	StringTie	exon	206477749	206477859	1000	+	.	gene_id "MSTRG.14892"; transcript_id "MSTRG.14892.79"; exon_number "8";
chr1	StringTie	exon	206478160	206478339	1000	+	.	gene_id "MSTRG.14892"; transcript_id "MSTRG.14892.79"; exon_number "9";
chr1	StringTie	exon	206478943	206479934	1000	+	.	gene_id "MSTRG.14892"; transcript_id "MSTRG.14892.79"; exon_number "10";
chr1	StringTie	exon	206480022	206480113	1000	+	.	gene_id "MSTRG.14892"; transcript_id "MSTRG.14892.79"; exon_number "11";
chr1	StringTie	exon	206480447	206480533	1000	+	.	gene_id "MSTRG.14892"; transcript_id "MSTRG.14892.79"; exon_number "12";
chr1	StringTie	exon	206484997	206485072	1000	+	.	gene_id "MSTRG.14892"; transcript_id "MSTRG.14892.79"; exon_number "13";
chr1	StringTie	exon	206485194	206485306	1000	+	.	gene_id "MSTRG.14892"; transcript_id "MSTRG.14892.79"; exon_number "14";
chr1	StringTie	exon	206487914	206487990	1000	+	.	gene_id "MSTRG.14892"; transcript_id "MSTRG.14892.79"; exon_number "15";
chr1	StringTie	exon	206490819	206490858	1000	+	.	gene_id "MSTRG.14892"; transcript_id "MSTRG.14892.79"; exon_number "16";
chr1	StringTie	exon	206491648	206491749	1000	+	.	gene_id "MSTRG.14892"; transcript_id "MSTRG.14892.79"; exon_number "17";
chr1	StringTie	exon	206493023	206493119	1000	+	.	gene_id "MSTRG.14892"; transcript_id "MSTRG.14892.79"; exon_number "18";
chr1	StringTie	exon	206493266	206493378	1000	+	.	gene_id "MSTRG.14892"; transcript_id "MSTRG.14892.79"; exon_number "19";
chr1	StringTie	exon	206493920	206493991	1000	+	.	gene_id "MSTRG.14892"; transcript_id "MSTRG.14892.79"; exon_number "20";
chr1	StringTie	exon	206496112	206496937	1000	+	.	gene_id "MSTRG.14892"; transcript_id "MSTRG.14892.79"; exon_number "21";
chr1	StringTie	transcript	206469976	206496964	1000	+	.	gene_id "MSTRG.14892"; transcript_id "MSTRG.14892.8";
chr1	StringTie	exon	206469976	206470698	1000	+	.	gene_id "MSTRG.14892"; transcript_id "MSTRG.14892.8"; exon_number "1";
chr1	StringTie	exon	206471156	206471245	1000	+	.	gene_id "MSTRG.14892"; transcript_id "MSTRG.14892.8"; exon_number "2";
chr1	StringTie	exon	206473200	206473314	1000	+	.	gene_id "MSTRG.14892"; transcript_id "MSTRG.14892.8"; exon_number "3";
chr1	StringTie	exon	206474331	206474471	1000	+	.	gene_id "MSTRG.14892"; transcript_id "MSTRG.14892.8"; exon_number "4";
chr1	StringTie	exon	206474865	206474994	1000	+	.	gene_id "MSTRG.14892"; transcript_id "MSTRG.14892.8"; exon_number "5";
chr1	StringTie	exon	206476103	206476362	1000	+	.	gene_id "MSTRG.14892"; transcript_id "MSTRG.14892.8"; exon_number "6";
chr1	StringTie	exon	206476678	206476838	1000	+	.	gene_id "MSTRG.14892"; transcript_id "MSTRG.14892.8"; exon_number "7";
chr1	StringTie	exon	206477749	206477859	1000	+	.	gene_id "MSTRG.14892"; transcript_id "MSTRG.14892.8"; exon_number "8";
chr1	StringTie	exon	206478160	206478339	1000	+	.	gene_id "MSTRG.14892"; transcript_id "MSTRG.14892.8"; exon_number "9";
chr1	StringTie	exon	206478943	206479133	1000	+	.	gene_id "MSTRG.14892"; transcript_id "MSTRG.14892.8"; exon_number "10";
chr1	StringTie	exon	206479870	206479934	1000	+	.	gene_id "MSTRG.14892"; transcript_id "MSTRG.14892.8"; exon_number "11";
chr1	StringTie	exon	206480022	206480113	1000	+	.	gene_id "MSTRG.14892"; transcript_id "MSTRG.14892.8"; exon_number "12";
chr1	StringTie	exon	206480447	206480533	1000	+	.	gene_id "MSTRG.14892"; transcript_id "MSTRG.14892.8"; exon_number "13";
chr1	StringTie	exon	206484997	206485072	1000	+	.	gene_id "MSTRG.14892"; transcript_id "MSTRG.14892.8"; exon_number "14";
chr1	StringTie	exon	206485194	206485289	1000	+	.	gene_id "MSTRG.14892"; transcript_id "MSTRG.14892.8"; exon_number "15";
chr1	StringTie	exon	206487914	206487990	1000	+	.	gene_id "MSTRG.14892"; transcript_id "MSTRG.14892.8"; exon_number "16";
chr1	StringTie	exon	206490819	206490858	1000	+	.	gene_id "MSTRG.14892"; transcript_id "MSTRG.14892.8"; exon_number "17";
chr1	StringTie	exon	206491648	206491749	1000	+	.	gene_id "MSTRG.14892"; transcript_id "MSTRG.14892.8"; exon_number "18";
chr1	StringTie	exon	206493023	206493119	1000	+	.	gene_id "MSTRG.14892"; transcript_id "MSTRG.14892.8"; exon_number "19";
chr1	StringTie	exon	206493266	206493378	1000	+	.	gene_id "MSTRG.14892"; transcript_id "MSTRG.14892.8"; exon_number "20";
chr1	StringTie	exon	206493920	206493991	1000	+	.	gene_id "MSTRG.14892"; transcript_id "MSTRG.14892.8"; exon_number "21";
chr1	StringTie	exon	206496112	206496964	1000	+	.	gene_id "MSTRG.14892"; transcript_id "MSTRG.14892.8"; exon_number "22";
chr1	StringTie	transcript	206470422	206496905	1000	+	.	gene_id "MSTRG.14892"; transcript_id "MSTRG.14892.80";
chr1	StringTie	exon	206470422	206470698	1000	+	.	gene_id "MSTRG.14892"; transcript_id "MSTRG.14892.80"; exon_number "1";
chr1	StringTie	exon	206471156	206471245	1000	+	.	gene_id "MSTRG.14892"; transcript_id "MSTRG.14892.80"; exon_number "2";
chr1	StringTie	exon	206473200	206473314	1000	+	.	gene_id "MSTRG.14892"; transcript_id "MSTRG.14892.80"; exon_number "3";
chr1	StringTie	exon	206474331	206474471	1000	+	.	gene_id "MSTRG.14892"; transcript_id "MSTRG.14892.80"; exon_number "4";
chr1	StringTie	exon	206474865	206474994	1000	+	.	gene_id "MSTRG.14892"; transcript_id "MSTRG.14892.80"; exon_number "5";
chr1	StringTie	exon	206476181	206476362	1000	+	.	gene_id "MSTRG.14892"; transcript_id "MSTRG.14892.80"; exon_number "6";
chr1	StringTie	exon	206476678	206476838	1000	+	.	gene_id "MSTRG.14892"; transcript_id "MSTRG.14892.80"; exon_number "7";
chr1	StringTie	exon	206477749	206477859	1000	+	.	gene_id "MSTRG.14892"; transcript_id "MSTRG.14892.80"; exon_number "8";
chr1	StringTie	exon	206478160	206478339	1000	+	.	gene_id "MSTRG.14892"; transcript_id "MSTRG.14892.80"; exon_number "9";
chr1	StringTie	exon	206478943	206479133	1000	+	.	gene_id "MSTRG.14892"; transcript_id "MSTRG.14892.80"; exon_number "10";
chr1	StringTie	exon	206479870	206479934	1000	+	.	gene_id "MSTRG.14892"; transcript_id "MSTRG.14892.80"; exon_number "11";
chr1	StringTie	exon	206480022	206480113	1000	+	.	gene_id "MSTRG.14892"; transcript_id "MSTRG.14892.80"; exon_number "12";
chr1	StringTie	exon	206480447	206480533	1000	+	.	gene_id "MSTRG.14892"; transcript_id "MSTRG.14892.80"; exon_number "13";
chr1	StringTie	exon	206484997	206485072	1000	+	.	gene_id "MSTRG.14892"; transcript_id "MSTRG.14892.80"; exon_number "14";
chr1	StringTie	exon	206485194	206485289	1000	+	.	gene_id "MSTRG.14892"; transcript_id "MSTRG.14892.80"; exon_number "15";
chr1	StringTie	exon	206487914	206487990	1000	+	.	gene_id "MSTRG.14892"; transcript_id "MSTRG.14892.80"; exon_number "16";
chr1	StringTie	exon	206490819	206490858	1000	+	.	gene_id "MSTRG.14892"; transcript_id "MSTRG.14892.80"; exon_number "17";
chr1	StringTie	exon	206491648	206491749	1000	+	.	gene_id "MSTRG.14892"; transcript_id "MSTRG.14892.80"; exon_number "18";
chr1	StringTie	exon	206493023	206493119	1000	+	.	gene_id "MSTRG.14892"; transcript_id "MSTRG.14892.80"; exon_number "19";
chr1	StringTie	exon	206496112	206496905	1000	+	.	gene_id "MSTRG.14892"; transcript_id "MSTRG.14892.80"; exon_number "20";
chr1	StringTie	transcript	206470422	206496910	1000	+	.	gene_id "MSTRG.14892"; transcript_id "MSTRG.14892.81";
chr1	StringTie	exon	206470422	206470698	1000	+	.	gene_id "MSTRG.14892"; transcript_id "MSTRG.14892.81"; exon_number "1";
chr1	StringTie	exon	206471156	206471245	1000	+	.	gene_id "MSTRG.14892"; transcript_id "MSTRG.14892.81"; exon_number "2";
chr1	StringTie	exon	206473200	206473314	1000	+	.	gene_id "MSTRG.14892"; transcript_id "MSTRG.14892.81"; exon_number "3";
chr1	StringTie	exon	206474331	206474471	1000	+	.	gene_id "MSTRG.14892"; transcript_id "MSTRG.14892.81"; exon_number "4";
chr1	StringTie	exon	206474865	206474994	1000	+	.	gene_id "MSTRG.14892"; transcript_id "MSTRG.14892.81"; exon_number "5";
chr1	StringTie	exon	206476181	206476362	1000	+	.	gene_id "MSTRG.14892"; transcript_id "MSTRG.14892.81"; exon_number "6";
chr1	StringTie	exon	206476678	206476838	1000	+	.	gene_id "MSTRG.14892"; transcript_id "MSTRG.14892.81"; exon_number "7";
chr1	StringTie	exon	206477749	206477859	1000	+	.	gene_id "MSTRG.14892"; transcript_id "MSTRG.14892.81"; exon_number "8";
chr1	StringTie	exon	206478160	206478339	1000	+	.	gene_id "MSTRG.14892"; transcript_id "MSTRG.14892.81"; exon_number "9";
chr1	StringTie	exon	206478943	206479133	1000	+	.	gene_id "MSTRG.14892"; transcript_id "MSTRG.14892.81"; exon_number "10";
chr1	StringTie	exon	206479870	206479934	1000	+	.	gene_id "MSTRG.14892"; transcript_id "MSTRG.14892.81"; exon_number "11";
chr1	StringTie	exon	206480022	206480113	1000	+	.	gene_id "MSTRG.14892"; transcript_id "MSTRG.14892.81"; exon_number "12";
chr1	StringTie	exon	206480447	206480533	1000	+	.	gene_id "MSTRG.14892"; transcript_id "MSTRG.14892.81"; exon_number "13";
chr1	StringTie	exon	206484997	206485072	1000	+	.	gene_id "MSTRG.14892"; transcript_id "MSTRG.14892.81"; exon_number "14";
chr1	StringTie	exon	206485194	206485289	1000	+	.	gene_id "MSTRG.14892"; transcript_id "MSTRG.14892.81"; exon_number "15";
chr1	StringTie	exon	206487914	206487990	1000	+	.	gene_id "MSTRG.14892"; transcript_id "MSTRG.14892.81"; exon_number "16";
chr1	StringTie	exon	206490819	206490858	1000	+	.	gene_id "MSTRG.14892"; transcript_id "MSTRG.14892.81"; exon_number "17";
chr1	StringTie	exon	206491648	206491749	1000	+	.	gene_id "MSTRG.14892"; transcript_id "MSTRG.14892.81"; exon_number "18";
chr1	StringTie	exon	206493023	206493119	1000	+	.	gene_id "MSTRG.14892"; transcript_id "MSTRG.14892.81"; exon_number "19";
chr1	StringTie	exon	206493266	206493378	1000	+	.	gene_id "MSTRG.14892"; transcript_id "MSTRG.14892.81"; exon_number "20";
chr1	StringTie	exon	206493920	206493991	1000	+	.	gene_id "MSTRG.14892"; transcript_id "MSTRG.14892.81"; exon_number "21";
chr1	StringTie	exon	206494786	206496910	1000	+	.	gene_id "MSTRG.14892"; transcript_id "MSTRG.14892.81"; exon_number "22";
chr1	StringTie	transcript	206470423	206497190	1000	+	.	gene_id "MSTRG.14892"; transcript_id "MSTRG.14892.82";
chr1	StringTie	exon	206470423	206470698	1000	+	.	gene_id "MSTRG.14892"; transcript_id "MSTRG.14892.82"; exon_number "1";
chr1	StringTie	exon	206471156	206471245	1000	+	.	gene_id "MSTRG.14892"; transcript_id "MSTRG.14892.82"; exon_number "2";
chr1	StringTie	exon	206473200	206473314	1000	+	.	gene_id "MSTRG.14892"; transcript_id "MSTRG.14892.82"; exon_number "3";
chr1	StringTie	exon	206474331	206474471	1000	+	.	gene_id "MSTRG.14892"; transcript_id "MSTRG.14892.82"; exon_number "4";
chr1	StringTie	exon	206474865	206474994	1000	+	.	gene_id "MSTRG.14892"; transcript_id "MSTRG.14892.82"; exon_number "5";
chr1	StringTie	exon	206476181	206476362	1000	+	.	gene_id "MSTRG.14892"; transcript_id "MSTRG.14892.82"; exon_number "6";
chr1	StringTie	exon	206476678	206476843	1000	+	.	gene_id "MSTRG.14892"; transcript_id "MSTRG.14892.82"; exon_number "7";
chr1	StringTie	exon	206477749	206477859	1000	+	.	gene_id "MSTRG.14892"; transcript_id "MSTRG.14892.82"; exon_number "8";
chr1	StringTie	exon	206478160	206478339	1000	+	.	gene_id "MSTRG.14892"; transcript_id "MSTRG.14892.82"; exon_number "9";
chr1	StringTie	exon	206478943	206479133	1000	+	.	gene_id "MSTRG.14892"; transcript_id "MSTRG.14892.82"; exon_number "10";
chr1	StringTie	exon	206479870	206479934	1000	+	.	gene_id "MSTRG.14892"; transcript_id "MSTRG.14892.82"; exon_number "11";
chr1	StringTie	exon	206480022	206480113	1000	+	.	gene_id "MSTRG.14892"; transcript_id "MSTRG.14892.82"; exon_number "12";
chr1	StringTie	exon	206480447	206480533	1000	+	.	gene_id "MSTRG.14892"; transcript_id "MSTRG.14892.82"; exon_number "13";
chr1	StringTie	exon	206484997	206485072	1000	+	.	gene_id "MSTRG.14892"; transcript_id "MSTRG.14892.82"; exon_number "14";
chr1	StringTie	exon	206485194	206485289	1000	+	.	gene_id "MSTRG.14892"; transcript_id "MSTRG.14892.82"; exon_number "15";
chr1	StringTie	exon	206487914	206487990	1000	+	.	gene_id "MSTRG.14892"; transcript_id "MSTRG.14892.82"; exon_number "16";
chr1	StringTie	exon	206490819	206490858	1000	+	.	gene_id "MSTRG.14892"; transcript_id "MSTRG.14892.82"; exon_number "17";
chr1	StringTie	exon	206491648	206491749	1000	+	.	gene_id "MSTRG.14892"; transcript_id "MSTRG.14892.82"; exon_number "18";
chr1	StringTie	exon	206493023	206493119	1000	+	.	gene_id "MSTRG.14892"; transcript_id "MSTRG.14892.82"; exon_number "19";
chr1	StringTie	exon	206493266	206493378	1000	+	.	gene_id "MSTRG.14892"; transcript_id "MSTRG.14892.82"; exon_number "20";
chr1	StringTie	exon	206493920	206493991	1000	+	.	gene_id "MSTRG.14892"; transcript_id "MSTRG.14892.82"; exon_number "21";
chr1	StringTie	exon	206496112	206497190	1000	+	.	gene_id "MSTRG.14892"; transcript_id "MSTRG.14892.82"; exon_number "22";
chr1	StringTie	transcript	206470428	206496928	1000	+	.	gene_id "MSTRG.14892"; transcript_id "MSTRG.14892.83";
chr1	StringTie	exon	206470428	206470698	1000	+	.	gene_id "MSTRG.14892"; transcript_id "MSTRG.14892.83"; exon_number "1";
chr1	StringTie	exon	206471156	206471245	1000	+	.	gene_id "MSTRG.14892"; transcript_id "MSTRG.14892.83"; exon_number "2";
chr1	StringTie	exon	206473200	206473314	1000	+	.	gene_id "MSTRG.14892"; transcript_id "MSTRG.14892.83"; exon_number "3";
chr1	StringTie	exon	206474331	206474471	1000	+	.	gene_id "MSTRG.14892"; transcript_id "MSTRG.14892.83"; exon_number "4";
chr1	StringTie	exon	206474865	206474994	1000	+	.	gene_id "MSTRG.14892"; transcript_id "MSTRG.14892.83"; exon_number "5";
chr1	StringTie	exon	206476103	206476362	1000	+	.	gene_id "MSTRG.14892"; transcript_id "MSTRG.14892.83"; exon_number "6";
chr1	StringTie	exon	206476678	206476838	1000	+	.	gene_id "MSTRG.14892"; transcript_id "MSTRG.14892.83"; exon_number "7";
chr1	StringTie	exon	206477749	206477859	1000	+	.	gene_id "MSTRG.14892"; transcript_id "MSTRG.14892.83"; exon_number "8";
chr1	StringTie	exon	206478160	206478339	1000	+	.	gene_id "MSTRG.14892"; transcript_id "MSTRG.14892.83"; exon_number "9";
chr1	StringTie	exon	206478943	206478961	1000	+	.	gene_id "MSTRG.14892"; transcript_id "MSTRG.14892.83"; exon_number "10";
chr1	StringTie	exon	206479004	206479133	1000	+	.	gene_id "MSTRG.14892"; transcript_id "MSTRG.14892.83"; exon_number "11";
chr1	StringTie	exon	206479870	206479934	1000	+	.	gene_id "MSTRG.14892"; transcript_id "MSTRG.14892.83"; exon_number "12";
chr1	StringTie	exon	206480022	206480113	1000	+	.	gene_id "MSTRG.14892"; transcript_id "MSTRG.14892.83"; exon_number "13";
chr1	StringTie	exon	206480447	206480533	1000	+	.	gene_id "MSTRG.14892"; transcript_id "MSTRG.14892.83"; exon_number "14";
chr1	StringTie	exon	206484997	206485072	1000	+	.	gene_id "MSTRG.14892"; transcript_id "MSTRG.14892.83"; exon_number "15";
chr1	StringTie	exon	206485194	206485289	1000	+	.	gene_id "MSTRG.14892"; transcript_id "MSTRG.14892.83"; exon_number "16";
chr1	StringTie	exon	206487914	206487990	1000	+	.	gene_id "MSTRG.14892"; transcript_id "MSTRG.14892.83"; exon_number "17";
chr1	StringTie	exon	206490819	206490858	1000	+	.	gene_id "MSTRG.14892"; transcript_id "MSTRG.14892.83"; exon_number "18";
chr1	StringTie	exon	206491648	206491749	1000	+	.	gene_id "MSTRG.14892"; transcript_id "MSTRG.14892.83"; exon_number "19";
chr1	StringTie	exon	206493023	206493119	1000	+	.	gene_id "MSTRG.14892"; transcript_id "MSTRG.14892.83"; exon_number "20";
chr1	StringTie	exon	206493266	206493378	1000	+	.	gene_id "MSTRG.14892"; transcript_id "MSTRG.14892.83"; exon_number "21";
chr1	StringTie	exon	206493920	206493991	1000	+	.	gene_id "MSTRG.14892"; transcript_id "MSTRG.14892.83"; exon_number "22";
chr1	StringTie	exon	206496112	206496928	1000	+	.	gene_id "MSTRG.14892"; transcript_id "MSTRG.14892.83"; exon_number "23";
chr1	StringTie	transcript	206470430	206496989	1000	+	.	gene_id "MSTRG.14892"; transcript_id "MSTRG.14892.84";
chr1	StringTie	exon	206470430	206470698	1000	+	.	gene_id "MSTRG.14892"; transcript_id "MSTRG.14892.84"; exon_number "1";
chr1	StringTie	exon	206471156	206471245	1000	+	.	gene_id "MSTRG.14892"; transcript_id "MSTRG.14892.84"; exon_number "2";
chr1	StringTie	exon	206473196	206473314	1000	+	.	gene_id "MSTRG.14892"; transcript_id "MSTRG.14892.84"; exon_number "3";
chr1	StringTie	exon	206474331	206474471	1000	+	.	gene_id "MSTRG.14892"; transcript_id "MSTRG.14892.84"; exon_number "4";
chr1	StringTie	exon	206474865	206474994	1000	+	.	gene_id "MSTRG.14892"; transcript_id "MSTRG.14892.84"; exon_number "5";
chr1	StringTie	exon	206476181	206476838	1000	+	.	gene_id "MSTRG.14892"; transcript_id "MSTRG.14892.84"; exon_number "6";
chr1	StringTie	exon	206477749	206478339	1000	+	.	gene_id "MSTRG.14892"; transcript_id "MSTRG.14892.84"; exon_number "7";
chr1	StringTie	exon	206478943	206479133	1000	+	.	gene_id "MSTRG.14892"; transcript_id "MSTRG.14892.84"; exon_number "8";
chr1	StringTie	exon	206479870	206479934	1000	+	.	gene_id "MSTRG.14892"; transcript_id "MSTRG.14892.84"; exon_number "9";
chr1	StringTie	exon	206480022	206480113	1000	+	.	gene_id "MSTRG.14892"; transcript_id "MSTRG.14892.84"; exon_number "10";
chr1	StringTie	exon	206480447	206480533	1000	+	.	gene_id "MSTRG.14892"; transcript_id "MSTRG.14892.84"; exon_number "11";
chr1	StringTie	exon	206483977	206484067	1000	+	.	gene_id "MSTRG.14892"; transcript_id "MSTRG.14892.84"; exon_number "12";
chr1	StringTie	exon	206484997	206485072	1000	+	.	gene_id "MSTRG.14892"; transcript_id "MSTRG.14892.84"; exon_number "13";
chr1	StringTie	exon	206485194	206487990	1000	+	.	gene_id "MSTRG.14892"; transcript_id "MSTRG.14892.84"; exon_number "14";
chr1	StringTie	exon	206490819	206490858	1000	+	.	gene_id "MSTRG.14892"; transcript_id "MSTRG.14892.84"; exon_number "15";
chr1	StringTie	exon	206491648	206491749	1000	+	.	gene_id "MSTRG.14892"; transcript_id "MSTRG.14892.84"; exon_number "16";
chr1	StringTie	exon	206493023	206493119	1000	+	.	gene_id "MSTRG.14892"; transcript_id "MSTRG.14892.84"; exon_number "17";
chr1	StringTie	exon	206493266	206493378	1000	+	.	gene_id "MSTRG.14892"; transcript_id "MSTRG.14892.84"; exon_number "18";
chr1	StringTie	exon	206493920	206493991	1000	+	.	gene_id "MSTRG.14892"; transcript_id "MSTRG.14892.84"; exon_number "19";
chr1	StringTie	exon	206496112	206496989	1000	+	.	gene_id "MSTRG.14892"; transcript_id "MSTRG.14892.84"; exon_number "20";
chr1	StringTie	transcript	206470431	206496890	1000	+	.	gene_id "MSTRG.14892"; transcript_id "MSTRG.14892.85";
chr1	StringTie	exon	206470431	206470698	1000	+	.	gene_id "MSTRG.14892"; transcript_id "MSTRG.14892.85"; exon_number "1";
chr1	StringTie	exon	206471156	206471245	1000	+	.	gene_id "MSTRG.14892"; transcript_id "MSTRG.14892.85"; exon_number "2";
chr1	StringTie	exon	206473200	206473314	1000	+	.	gene_id "MSTRG.14892"; transcript_id "MSTRG.14892.85"; exon_number "3";
chr1	StringTie	exon	206474331	206474471	1000	+	.	gene_id "MSTRG.14892"; transcript_id "MSTRG.14892.85"; exon_number "4";
chr1	StringTie	exon	206474865	206474994	1000	+	.	gene_id "MSTRG.14892"; transcript_id "MSTRG.14892.85"; exon_number "5";
chr1	StringTie	exon	206476181	206476362	1000	+	.	gene_id "MSTRG.14892"; transcript_id "MSTRG.14892.85"; exon_number "6";
chr1	StringTie	exon	206476678	206476838	1000	+	.	gene_id "MSTRG.14892"; transcript_id "MSTRG.14892.85"; exon_number "7";
chr1	StringTie	exon	206477749	206477859	1000	+	.	gene_id "MSTRG.14892"; transcript_id "MSTRG.14892.85"; exon_number "8";
chr1	StringTie	exon	206478160	206478339	1000	+	.	gene_id "MSTRG.14892"; transcript_id "MSTRG.14892.85"; exon_number "9";
chr1	StringTie	exon	206478943	206479133	1000	+	.	gene_id "MSTRG.14892"; transcript_id "MSTRG.14892.85"; exon_number "10";
chr1	StringTie	exon	206479870	206479934	1000	+	.	gene_id "MSTRG.14892"; transcript_id "MSTRG.14892.85"; exon_number "11";
chr1	StringTie	exon	206480022	206480113	1000	+	.	gene_id "MSTRG.14892"; transcript_id "MSTRG.14892.85"; exon_number "12";
chr1	StringTie	exon	206480447	206480533	1000	+	.	gene_id "MSTRG.14892"; transcript_id "MSTRG.14892.85"; exon_number "13";
chr1	StringTie	exon	206484997	206485072	1000	+	.	gene_id "MSTRG.14892"; transcript_id "MSTRG.14892.85"; exon_number "14";
chr1	StringTie	exon	206485194	206485306	1000	+	.	gene_id "MSTRG.14892"; transcript_id "MSTRG.14892.85"; exon_number "15";
chr1	StringTie	exon	206487914	206487990	1000	+	.	gene_id "MSTRG.14892"; transcript_id "MSTRG.14892.85"; exon_number "16";
chr1	StringTie	exon	206490819	206490881	1000	+	.	gene_id "MSTRG.14892"; transcript_id "MSTRG.14892.85"; exon_number "17";
chr1	StringTie	exon	206491648	206491749	1000	+	.	gene_id "MSTRG.14892"; transcript_id "MSTRG.14892.85"; exon_number "18";
chr1	StringTie	exon	206493023	206493119	1000	+	.	gene_id "MSTRG.14892"; transcript_id "MSTRG.14892.85"; exon_number "19";
chr1	StringTie	exon	206493266	206493378	1000	+	.	gene_id "MSTRG.14892"; transcript_id "MSTRG.14892.85"; exon_number "20";
chr1	StringTie	exon	206493920	206493991	1000	+	.	gene_id "MSTRG.14892"; transcript_id "MSTRG.14892.85"; exon_number "21";
chr1	StringTie	exon	206496112	206496890	1000	+	.	gene_id "MSTRG.14892"; transcript_id "MSTRG.14892.85"; exon_number "22";
chr1	StringTie	transcript	206470433	206496935	1000	+	.	gene_id "MSTRG.14892"; transcript_id "MSTRG.14892.86";
chr1	StringTie	exon	206470433	206470698	1000	+	.	gene_id "MSTRG.14892"; transcript_id "MSTRG.14892.86"; exon_number "1";
chr1	StringTie	exon	206471161	206471245	1000	+	.	gene_id "MSTRG.14892"; transcript_id "MSTRG.14892.86"; exon_number "2";
chr1	StringTie	exon	206473200	206473314	1000	+	.	gene_id "MSTRG.14892"; transcript_id "MSTRG.14892.86"; exon_number "3";
chr1	StringTie	exon	206474331	206474471	1000	+	.	gene_id "MSTRG.14892"; transcript_id "MSTRG.14892.86"; exon_number "4";
chr1	StringTie	exon	206474865	206474994	1000	+	.	gene_id "MSTRG.14892"; transcript_id "MSTRG.14892.86"; exon_number "5";
chr1	StringTie	exon	206476181	206476366	1000	+	.	gene_id "MSTRG.14892"; transcript_id "MSTRG.14892.86"; exon_number "6";
chr1	StringTie	exon	206476678	206476838	1000	+	.	gene_id "MSTRG.14892"; transcript_id "MSTRG.14892.86"; exon_number "7";
chr1	StringTie	exon	206477749	206477859	1000	+	.	gene_id "MSTRG.14892"; transcript_id "MSTRG.14892.86"; exon_number "8";
chr1	StringTie	exon	206478160	206478339	1000	+	.	gene_id "MSTRG.14892"; transcript_id "MSTRG.14892.86"; exon_number "9";
chr1	StringTie	exon	206478943	206479934	1000	+	.	gene_id "MSTRG.14892"; transcript_id "MSTRG.14892.86"; exon_number "10";
chr1	StringTie	exon	206480022	206480113	1000	+	.	gene_id "MSTRG.14892"; transcript_id "MSTRG.14892.86"; exon_number "11";
chr1	StringTie	exon	206480447	206480533	1000	+	.	gene_id "MSTRG.14892"; transcript_id "MSTRG.14892.86"; exon_number "12";
chr1	StringTie	exon	206484997	206485072	1000	+	.	gene_id "MSTRG.14892"; transcript_id "MSTRG.14892.86"; exon_number "13";
chr1	StringTie	exon	206485194	206485289	1000	+	.	gene_id "MSTRG.14892"; transcript_id "MSTRG.14892.86"; exon_number "14";
chr1	StringTie	exon	206487914	206487990	1000	+	.	gene_id "MSTRG.14892"; transcript_id "MSTRG.14892.86"; exon_number "15";
chr1	StringTie	exon	206490819	206490858	1000	+	.	gene_id "MSTRG.14892"; transcript_id "MSTRG.14892.86"; exon_number "16";
chr1	StringTie	exon	206491648	206491749	1000	+	.	gene_id "MSTRG.14892"; transcript_id "MSTRG.14892.86"; exon_number "17";
chr1	StringTie	exon	206493023	206493119	1000	+	.	gene_id "MSTRG.14892"; transcript_id "MSTRG.14892.86"; exon_number "18";
chr1	StringTie	exon	206493266	206493378	1000	+	.	gene_id "MSTRG.14892"; transcript_id "MSTRG.14892.86"; exon_number "19";
chr1	StringTie	exon	206493920	206493991	1000	+	.	gene_id "MSTRG.14892"; transcript_id "MSTRG.14892.86"; exon_number "20";
chr1	StringTie	exon	206496112	206496935	1000	+	.	gene_id "MSTRG.14892"; transcript_id "MSTRG.14892.86"; exon_number "21";
chr1	StringTie	transcript	206470434	206497596	1000	+	.	gene_id "MSTRG.14892"; transcript_id "MSTRG.14892.87";
chr1	StringTie	exon	206470434	206470698	1000	+	.	gene_id "MSTRG.14892"; transcript_id "MSTRG.14892.87"; exon_number "1";
chr1	StringTie	exon	206471156	206471245	1000	+	.	gene_id "MSTRG.14892"; transcript_id "MSTRG.14892.87"; exon_number "2";
chr1	StringTie	exon	206473200	206473314	1000	+	.	gene_id "MSTRG.14892"; transcript_id "MSTRG.14892.87"; exon_number "3";
chr1	StringTie	exon	206474331	206474471	1000	+	.	gene_id "MSTRG.14892"; transcript_id "MSTRG.14892.87"; exon_number "4";
chr1	StringTie	exon	206474865	206474994	1000	+	.	gene_id "MSTRG.14892"; transcript_id "MSTRG.14892.87"; exon_number "5";
chr1	StringTie	exon	206476103	206476362	1000	+	.	gene_id "MSTRG.14892"; transcript_id "MSTRG.14892.87"; exon_number "6";
chr1	StringTie	exon	206476678	206476838	1000	+	.	gene_id "MSTRG.14892"; transcript_id "MSTRG.14892.87"; exon_number "7";
chr1	StringTie	exon	206477749	206477859	1000	+	.	gene_id "MSTRG.14892"; transcript_id "MSTRG.14892.87"; exon_number "8";
chr1	StringTie	exon	206478160	206478339	1000	+	.	gene_id "MSTRG.14892"; transcript_id "MSTRG.14892.87"; exon_number "9";
chr1	StringTie	exon	206478943	206479133	1000	+	.	gene_id "MSTRG.14892"; transcript_id "MSTRG.14892.87"; exon_number "10";
chr1	StringTie	exon	206479870	206479934	1000	+	.	gene_id "MSTRG.14892"; transcript_id "MSTRG.14892.87"; exon_number "11";
chr1	StringTie	exon	206480022	206480113	1000	+	.	gene_id "MSTRG.14892"; transcript_id "MSTRG.14892.87"; exon_number "12";
chr1	StringTie	exon	206480447	206480533	1000	+	.	gene_id "MSTRG.14892"; transcript_id "MSTRG.14892.87"; exon_number "13";
chr1	StringTie	exon	206484997	206485072	1000	+	.	gene_id "MSTRG.14892"; transcript_id "MSTRG.14892.87"; exon_number "14";
chr1	StringTie	exon	206485194	206485306	1000	+	.	gene_id "MSTRG.14892"; transcript_id "MSTRG.14892.87"; exon_number "15";
chr1	StringTie	exon	206487914	206487990	1000	+	.	gene_id "MSTRG.14892"; transcript_id "MSTRG.14892.87"; exon_number "16";
chr1	StringTie	exon	206490819	206490858	1000	+	.	gene_id "MSTRG.14892"; transcript_id "MSTRG.14892.87"; exon_number "17";
chr1	StringTie	exon	206491648	206491749	1000	+	.	gene_id "MSTRG.14892"; transcript_id "MSTRG.14892.87"; exon_number "18";
chr1	StringTie	exon	206493023	206493119	1000	+	.	gene_id "MSTRG.14892"; transcript_id "MSTRG.14892.87"; exon_number "19";
chr1	StringTie	exon	206493266	206493378	1000	+	.	gene_id "MSTRG.14892"; transcript_id "MSTRG.14892.87"; exon_number "20";
chr1	StringTie	exon	206493920	206493991	1000	+	.	gene_id "MSTRG.14892"; transcript_id "MSTRG.14892.87"; exon_number "21";
chr1	StringTie	exon	206494786	206494969	1000	+	.	gene_id "MSTRG.14892"; transcript_id "MSTRG.14892.87"; exon_number "22";
chr1	StringTie	exon	206496112	206497596	1000	+	.	gene_id "MSTRG.14892"; transcript_id "MSTRG.14892.87"; exon_number "23";
chr1	StringTie	transcript	206470436	206497079	1000	+	.	gene_id "MSTRG.14892"; transcript_id "MSTRG.14892.88";
chr1	StringTie	exon	206470436	206470698	1000	+	.	gene_id "MSTRG.14892"; transcript_id "MSTRG.14892.88"; exon_number "1";
chr1	StringTie	exon	206471156	206471245	1000	+	.	gene_id "MSTRG.14892"; transcript_id "MSTRG.14892.88"; exon_number "2";
chr1	StringTie	exon	206473196	206473314	1000	+	.	gene_id "MSTRG.14892"; transcript_id "MSTRG.14892.88"; exon_number "3";
chr1	StringTie	exon	206474331	206474471	1000	+	.	gene_id "MSTRG.14892"; transcript_id "MSTRG.14892.88"; exon_number "4";
chr1	StringTie	exon	206474865	206474990	1000	+	.	gene_id "MSTRG.14892"; transcript_id "MSTRG.14892.88"; exon_number "5";
chr1	StringTie	exon	206476181	206476362	1000	+	.	gene_id "MSTRG.14892"; transcript_id "MSTRG.14892.88"; exon_number "6";
chr1	StringTie	exon	206476678	206476838	1000	+	.	gene_id "MSTRG.14892"; transcript_id "MSTRG.14892.88"; exon_number "7";
chr1	StringTie	exon	206477749	206477859	1000	+	.	gene_id "MSTRG.14892"; transcript_id "MSTRG.14892.88"; exon_number "8";
chr1	StringTie	exon	206478160	206478339	1000	+	.	gene_id "MSTRG.14892"; transcript_id "MSTRG.14892.88"; exon_number "9";
chr1	StringTie	exon	206478943	206479133	1000	+	.	gene_id "MSTRG.14892"; transcript_id "MSTRG.14892.88"; exon_number "10";
chr1	StringTie	exon	206479870	206479934	1000	+	.	gene_id "MSTRG.14892"; transcript_id "MSTRG.14892.88"; exon_number "11";
chr1	StringTie	exon	206480022	206480113	1000	+	.	gene_id "MSTRG.14892"; transcript_id "MSTRG.14892.88"; exon_number "12";
chr1	StringTie	exon	206480447	206480533	1000	+	.	gene_id "MSTRG.14892"; transcript_id "MSTRG.14892.88"; exon_number "13";
chr1	StringTie	exon	206483981	206484058	1000	+	.	gene_id "MSTRG.14892"; transcript_id "MSTRG.14892.88"; exon_number "14";
chr1	StringTie	exon	206484997	206485072	1000	+	.	gene_id "MSTRG.14892"; transcript_id "MSTRG.14892.88"; exon_number "15";
chr1	StringTie	exon	206485194	206485306	1000	+	.	gene_id "MSTRG.14892"; transcript_id "MSTRG.14892.88"; exon_number "16";
chr1	StringTie	exon	206487914	206487990	1000	+	.	gene_id "MSTRG.14892"; transcript_id "MSTRG.14892.88"; exon_number "17";
chr1	StringTie	exon	206490819	206490858	1000	+	.	gene_id "MSTRG.14892"; transcript_id "MSTRG.14892.88"; exon_number "18";
chr1	StringTie	exon	206491648	206491749	1000	+	.	gene_id "MSTRG.14892"; transcript_id "MSTRG.14892.88"; exon_number "19";
chr1	StringTie	exon	206493023	206493119	1000	+	.	gene_id "MSTRG.14892"; transcript_id "MSTRG.14892.88"; exon_number "20";
chr1	StringTie	exon	206493266	206493378	1000	+	.	gene_id "MSTRG.14892"; transcript_id "MSTRG.14892.88"; exon_number "21";
chr1	StringTie	exon	206493920	206493991	1000	+	.	gene_id "MSTRG.14892"; transcript_id "MSTRG.14892.88"; exon_number "22";
chr1	StringTie	exon	206496112	206497079	1000	+	.	gene_id "MSTRG.14892"; transcript_id "MSTRG.14892.88"; exon_number "23";
chr1	StringTie	transcript	206470436	206497001	1000	+	.	gene_id "MSTRG.14892"; transcript_id "MSTRG.14892.89";
chr1	StringTie	exon	206470436	206470698	1000	+	.	gene_id "MSTRG.14892"; transcript_id "MSTRG.14892.89"; exon_number "1";
chr1	StringTie	exon	206471156	206471245	1000	+	.	gene_id "MSTRG.14892"; transcript_id "MSTRG.14892.89"; exon_number "2";
chr1	StringTie	exon	206473200	206473314	1000	+	.	gene_id "MSTRG.14892"; transcript_id "MSTRG.14892.89"; exon_number "3";
chr1	StringTie	exon	206474325	206474471	1000	+	.	gene_id "MSTRG.14892"; transcript_id "MSTRG.14892.89"; exon_number "4";
chr1	StringTie	exon	206474865	206474990	1000	+	.	gene_id "MSTRG.14892"; transcript_id "MSTRG.14892.89"; exon_number "5";
chr1	StringTie	exon	206476181	206476362	1000	+	.	gene_id "MSTRG.14892"; transcript_id "MSTRG.14892.89"; exon_number "6";
chr1	StringTie	exon	206476678	206476838	1000	+	.	gene_id "MSTRG.14892"; transcript_id "MSTRG.14892.89"; exon_number "7";
chr1	StringTie	exon	206477749	206477859	1000	+	.	gene_id "MSTRG.14892"; transcript_id "MSTRG.14892.89"; exon_number "8";
chr1	StringTie	exon	206478160	206478339	1000	+	.	gene_id "MSTRG.14892"; transcript_id "MSTRG.14892.89"; exon_number "9";
chr1	StringTie	exon	206478943	206479133	1000	+	.	gene_id "MSTRG.14892"; transcript_id "MSTRG.14892.89"; exon_number "10";
chr1	StringTie	exon	206479870	206479934	1000	+	.	gene_id "MSTRG.14892"; transcript_id "MSTRG.14892.89"; exon_number "11";
chr1	StringTie	exon	206480022	206480113	1000	+	.	gene_id "MSTRG.14892"; transcript_id "MSTRG.14892.89"; exon_number "12";
chr1	StringTie	exon	206480447	206480533	1000	+	.	gene_id "MSTRG.14892"; transcript_id "MSTRG.14892.89"; exon_number "13";
chr1	StringTie	exon	206484997	206485072	1000	+	.	gene_id "MSTRG.14892"; transcript_id "MSTRG.14892.89"; exon_number "14";
chr1	StringTie	exon	206485194	206485306	1000	+	.	gene_id "MSTRG.14892"; transcript_id "MSTRG.14892.89"; exon_number "15";
chr1	StringTie	exon	206487914	206487990	1000	+	.	gene_id "MSTRG.14892"; transcript_id "MSTRG.14892.89"; exon_number "16";
chr1	StringTie	exon	206490819	206490858	1000	+	.	gene_id "MSTRG.14892"; transcript_id "MSTRG.14892.89"; exon_number "17";
chr1	StringTie	exon	206491648	206491749	1000	+	.	gene_id "MSTRG.14892"; transcript_id "MSTRG.14892.89"; exon_number "18";
chr1	StringTie	exon	206493023	206497001	1000	+	.	gene_id "MSTRG.14892"; transcript_id "MSTRG.14892.89"; exon_number "19";
chr1	StringTie	transcript	206469986	206497584	1000	+	.	gene_id "MSTRG.14892"; transcript_id "MSTRG.14892.9";
chr1	StringTie	exon	206469986	206470698	1000	+	.	gene_id "MSTRG.14892"; transcript_id "MSTRG.14892.9"; exon_number "1";
chr1	StringTie	exon	206471156	206471245	1000	+	.	gene_id "MSTRG.14892"; transcript_id "MSTRG.14892.9"; exon_number "2";
chr1	StringTie	exon	206473200	206473314	1000	+	.	gene_id "MSTRG.14892"; transcript_id "MSTRG.14892.9"; exon_number "3";
chr1	StringTie	exon	206474331	206474471	1000	+	.	gene_id "MSTRG.14892"; transcript_id "MSTRG.14892.9"; exon_number "4";
chr1	StringTie	exon	206474865	206474994	1000	+	.	gene_id "MSTRG.14892"; transcript_id "MSTRG.14892.9"; exon_number "5";
chr1	StringTie	exon	206476181	206476366	1000	+	.	gene_id "MSTRG.14892"; transcript_id "MSTRG.14892.9"; exon_number "6";
chr1	StringTie	exon	206476678	206476838	1000	+	.	gene_id "MSTRG.14892"; transcript_id "MSTRG.14892.9"; exon_number "7";
chr1	StringTie	exon	206477749	206477859	1000	+	.	gene_id "MSTRG.14892"; transcript_id "MSTRG.14892.9"; exon_number "8";
chr1	StringTie	exon	206478160	206478339	1000	+	.	gene_id "MSTRG.14892"; transcript_id "MSTRG.14892.9"; exon_number "9";
chr1	StringTie	exon	206478943	206479133	1000	+	.	gene_id "MSTRG.14892"; transcript_id "MSTRG.14892.9"; exon_number "10";
chr1	StringTie	exon	206479870	206479934	1000	+	.	gene_id "MSTRG.14892"; transcript_id "MSTRG.14892.9"; exon_number "11";
chr1	StringTie	exon	206480022	206480113	1000	+	.	gene_id "MSTRG.14892"; transcript_id "MSTRG.14892.9"; exon_number "12";
chr1	StringTie	exon	206480447	206480533	1000	+	.	gene_id "MSTRG.14892"; transcript_id "MSTRG.14892.9"; exon_number "13";
chr1	StringTie	exon	206484997	206485072	1000	+	.	gene_id "MSTRG.14892"; transcript_id "MSTRG.14892.9"; exon_number "14";
chr1	StringTie	exon	206485194	206485289	1000	+	.	gene_id "MSTRG.14892"; transcript_id "MSTRG.14892.9"; exon_number "15";
chr1	StringTie	exon	206487914	206487990	1000	+	.	gene_id "MSTRG.14892"; transcript_id "MSTRG.14892.9"; exon_number "16";
chr1	StringTie	exon	206490819	206490858	1000	+	.	gene_id "MSTRG.14892"; transcript_id "MSTRG.14892.9"; exon_number "17";
chr1	StringTie	exon	206491648	206491749	1000	+	.	gene_id "MSTRG.14892"; transcript_id "MSTRG.14892.9"; exon_number "18";
chr1	StringTie	exon	206493023	206493119	1000	+	.	gene_id "MSTRG.14892"; transcript_id "MSTRG.14892.9"; exon_number "19";
chr1	StringTie	exon	206493266	206493378	1000	+	.	gene_id "MSTRG.14892"; transcript_id "MSTRG.14892.9"; exon_number "20";
chr1	StringTie	exon	206493920	206493991	1000	+	.	gene_id "MSTRG.14892"; transcript_id "MSTRG.14892.9"; exon_number "21";
chr1	StringTie	exon	206496112	206497584	1000	+	.	gene_id "MSTRG.14892"; transcript_id "MSTRG.14892.9"; exon_number "22";
chr1	StringTie	transcript	206470436	206496910	1000	+	.	gene_id "MSTRG.14892"; transcript_id "MSTRG.14892.90";
chr1	StringTie	exon	206470436	206470698	1000	+	.	gene_id "MSTRG.14892"; transcript_id "MSTRG.14892.90"; exon_number "1";
chr1	StringTie	exon	206471156	206471245	1000	+	.	gene_id "MSTRG.14892"; transcript_id "MSTRG.14892.90"; exon_number "2";
chr1	StringTie	exon	206473196	206473314	1000	+	.	gene_id "MSTRG.14892"; transcript_id "MSTRG.14892.90"; exon_number "3";
chr1	StringTie	exon	206474325	206474471	1000	+	.	gene_id "MSTRG.14892"; transcript_id "MSTRG.14892.90"; exon_number "4";
chr1	StringTie	exon	206474865	206474994	1000	+	.	gene_id "MSTRG.14892"; transcript_id "MSTRG.14892.90"; exon_number "5";
chr1	StringTie	exon	206476181	206476362	1000	+	.	gene_id "MSTRG.14892"; transcript_id "MSTRG.14892.90"; exon_number "6";
chr1	StringTie	exon	206476678	206476838	1000	+	.	gene_id "MSTRG.14892"; transcript_id "MSTRG.14892.90"; exon_number "7";
chr1	StringTie	exon	206477749	206478339	1000	+	.	gene_id "MSTRG.14892"; transcript_id "MSTRG.14892.90"; exon_number "8";
chr1	StringTie	exon	206478943	206479133	1000	+	.	gene_id "MSTRG.14892"; transcript_id "MSTRG.14892.90"; exon_number "9";
chr1	StringTie	exon	206479870	206479934	1000	+	.	gene_id "MSTRG.14892"; transcript_id "MSTRG.14892.90"; exon_number "10";
chr1	StringTie	exon	206480022	206480113	1000	+	.	gene_id "MSTRG.14892"; transcript_id "MSTRG.14892.90"; exon_number "11";
chr1	StringTie	exon	206480447	206480533	1000	+	.	gene_id "MSTRG.14892"; transcript_id "MSTRG.14892.90"; exon_number "12";
chr1	StringTie	exon	206484997	206485072	1000	+	.	gene_id "MSTRG.14892"; transcript_id "MSTRG.14892.90"; exon_number "13";
chr1	StringTie	exon	206485194	206485289	1000	+	.	gene_id "MSTRG.14892"; transcript_id "MSTRG.14892.90"; exon_number "14";
chr1	StringTie	exon	206487914	206487990	1000	+	.	gene_id "MSTRG.14892"; transcript_id "MSTRG.14892.90"; exon_number "15";
chr1	StringTie	exon	206490819	206490858	1000	+	.	gene_id "MSTRG.14892"; transcript_id "MSTRG.14892.90"; exon_number "16";
chr1	StringTie	exon	206491648	206491749	1000	+	.	gene_id "MSTRG.14892"; transcript_id "MSTRG.14892.90"; exon_number "17";
chr1	StringTie	exon	206493023	206493119	1000	+	.	gene_id "MSTRG.14892"; transcript_id "MSTRG.14892.90"; exon_number "18";
chr1	StringTie	exon	206493266	206493378	1000	+	.	gene_id "MSTRG.14892"; transcript_id "MSTRG.14892.90"; exon_number "19";
chr1	StringTie	exon	206493920	206493991	1000	+	.	gene_id "MSTRG.14892"; transcript_id "MSTRG.14892.90"; exon_number "20";
chr1	StringTie	exon	206496112	206496910	1000	+	.	gene_id "MSTRG.14892"; transcript_id "MSTRG.14892.90"; exon_number "21";
chr1	StringTie	transcript	206470436	206496958	1000	+	.	gene_id "MSTRG.14892"; transcript_id "MSTRG.14892.91";
chr1	StringTie	exon	206470436	206470698	1000	+	.	gene_id "MSTRG.14892"; transcript_id "MSTRG.14892.91"; exon_number "1";
chr1	StringTie	exon	206471156	206471245	1000	+	.	gene_id "MSTRG.14892"; transcript_id "MSTRG.14892.91"; exon_number "2";
chr1	StringTie	exon	206473200	206473314	1000	+	.	gene_id "MSTRG.14892"; transcript_id "MSTRG.14892.91"; exon_number "3";
chr1	StringTie	exon	206474331	206474471	1000	+	.	gene_id "MSTRG.14892"; transcript_id "MSTRG.14892.91"; exon_number "4";
chr1	StringTie	exon	206474865	206474994	1000	+	.	gene_id "MSTRG.14892"; transcript_id "MSTRG.14892.91"; exon_number "5";
chr1	StringTie	exon	206476103	206476366	1000	+	.	gene_id "MSTRG.14892"; transcript_id "MSTRG.14892.91"; exon_number "6";
chr1	StringTie	exon	206476678	206476838	1000	+	.	gene_id "MSTRG.14892"; transcript_id "MSTRG.14892.91"; exon_number "7";
chr1	StringTie	exon	206477749	206477859	1000	+	.	gene_id "MSTRG.14892"; transcript_id "MSTRG.14892.91"; exon_number "8";
chr1	StringTie	exon	206478160	206478339	1000	+	.	gene_id "MSTRG.14892"; transcript_id "MSTRG.14892.91"; exon_number "9";
chr1	StringTie	exon	206478943	206479133	1000	+	.	gene_id "MSTRG.14892"; transcript_id "MSTRG.14892.91"; exon_number "10";
chr1	StringTie	exon	206479870	206479934	1000	+	.	gene_id "MSTRG.14892"; transcript_id "MSTRG.14892.91"; exon_number "11";
chr1	StringTie	exon	206480022	206480113	1000	+	.	gene_id "MSTRG.14892"; transcript_id "MSTRG.14892.91"; exon_number "12";
chr1	StringTie	exon	206480447	206480533	1000	+	.	gene_id "MSTRG.14892"; transcript_id "MSTRG.14892.91"; exon_number "13";
chr1	StringTie	exon	206484997	206485072	1000	+	.	gene_id "MSTRG.14892"; transcript_id "MSTRG.14892.91"; exon_number "14";
chr1	StringTie	exon	206485194	206485289	1000	+	.	gene_id "MSTRG.14892"; transcript_id "MSTRG.14892.91"; exon_number "15";
chr1	StringTie	exon	206487914	206487990	1000	+	.	gene_id "MSTRG.14892"; transcript_id "MSTRG.14892.91"; exon_number "16";
chr1	StringTie	exon	206490819	206490858	1000	+	.	gene_id "MSTRG.14892"; transcript_id "MSTRG.14892.91"; exon_number "17";
chr1	StringTie	exon	206491648	206491749	1000	+	.	gene_id "MSTRG.14892"; transcript_id "MSTRG.14892.91"; exon_number "18";
chr1	StringTie	exon	206493023	206493119	1000	+	.	gene_id "MSTRG.14892"; transcript_id "MSTRG.14892.91"; exon_number "19";
chr1	StringTie	exon	206493266	206493378	1000	+	.	gene_id "MSTRG.14892"; transcript_id "MSTRG.14892.91"; exon_number "20";
chr1	StringTie	exon	206493920	206493991	1000	+	.	gene_id "MSTRG.14892"; transcript_id "MSTRG.14892.91"; exon_number "21";
chr1	StringTie	exon	206496112	206496958	1000	+	.	gene_id "MSTRG.14892"; transcript_id "MSTRG.14892.91"; exon_number "22";
chr1	StringTie	transcript	206470438	206496943	1000	+	.	gene_id "MSTRG.14892"; transcript_id "MSTRG.14892.92";
chr1	StringTie	exon	206470438	206470698	1000	+	.	gene_id "MSTRG.14892"; transcript_id "MSTRG.14892.92"; exon_number "1";
chr1	StringTie	exon	206471156	206471245	1000	+	.	gene_id "MSTRG.14892"; transcript_id "MSTRG.14892.92"; exon_number "2";
chr1	StringTie	exon	206473200	206473314	1000	+	.	gene_id "MSTRG.14892"; transcript_id "MSTRG.14892.92"; exon_number "3";
chr1	StringTie	exon	206474331	206474471	1000	+	.	gene_id "MSTRG.14892"; transcript_id "MSTRG.14892.92"; exon_number "4";
chr1	StringTie	exon	206474865	206476838	1000	+	.	gene_id "MSTRG.14892"; transcript_id "MSTRG.14892.92"; exon_number "5";
chr1	StringTie	exon	206477749	206477859	1000	+	.	gene_id "MSTRG.14892"; transcript_id "MSTRG.14892.92"; exon_number "6";
chr1	StringTie	exon	206478160	206478339	1000	+	.	gene_id "MSTRG.14892"; transcript_id "MSTRG.14892.92"; exon_number "7";
chr1	StringTie	exon	206478943	206479133	1000	+	.	gene_id "MSTRG.14892"; transcript_id "MSTRG.14892.92"; exon_number "8";
chr1	StringTie	exon	206479870	206479934	1000	+	.	gene_id "MSTRG.14892"; transcript_id "MSTRG.14892.92"; exon_number "9";
chr1	StringTie	exon	206480022	206480113	1000	+	.	gene_id "MSTRG.14892"; transcript_id "MSTRG.14892.92"; exon_number "10";
chr1	StringTie	exon	206480447	206480533	1000	+	.	gene_id "MSTRG.14892"; transcript_id "MSTRG.14892.92"; exon_number "11";
chr1	StringTie	exon	206484997	206485072	1000	+	.	gene_id "MSTRG.14892"; transcript_id "MSTRG.14892.92"; exon_number "12";
chr1	StringTie	exon	206485194	206485289	1000	+	.	gene_id "MSTRG.14892"; transcript_id "MSTRG.14892.92"; exon_number "13";
chr1	StringTie	exon	206487914	206487990	1000	+	.	gene_id "MSTRG.14892"; transcript_id "MSTRG.14892.92"; exon_number "14";
chr1	StringTie	exon	206490819	206490858	1000	+	.	gene_id "MSTRG.14892"; transcript_id "MSTRG.14892.92"; exon_number "15";
chr1	StringTie	exon	206491648	206491749	1000	+	.	gene_id "MSTRG.14892"; transcript_id "MSTRG.14892.92"; exon_number "16";
chr1	StringTie	exon	206493023	206493119	1000	+	.	gene_id "MSTRG.14892"; transcript_id "MSTRG.14892.92"; exon_number "17";
chr1	StringTie	exon	206493266	206493378	1000	+	.	gene_id "MSTRG.14892"; transcript_id "MSTRG.14892.92"; exon_number "18";
chr1	StringTie	exon	206493920	206493991	1000	+	.	gene_id "MSTRG.14892"; transcript_id "MSTRG.14892.92"; exon_number "19";
chr1	StringTie	exon	206496112	206496710	1000	+	.	gene_id "MSTRG.14892"; transcript_id "MSTRG.14892.92"; exon_number "20";
chr1	StringTie	exon	206496844	206496943	1000	+	.	gene_id "MSTRG.14892"; transcript_id "MSTRG.14892.92"; exon_number "21";
chr1	StringTie	transcript	206470440	206496949	1000	+	.	gene_id "MSTRG.14892"; transcript_id "MSTRG.14892.93";
chr1	StringTie	exon	206470440	206470698	1000	+	.	gene_id "MSTRG.14892"; transcript_id "MSTRG.14892.93"; exon_number "1";
chr1	StringTie	exon	206471161	206471245	1000	+	.	gene_id "MSTRG.14892"; transcript_id "MSTRG.14892.93"; exon_number "2";
chr1	StringTie	exon	206473196	206473314	1000	+	.	gene_id "MSTRG.14892"; transcript_id "MSTRG.14892.93"; exon_number "3";
chr1	StringTie	exon	206474331	206474471	1000	+	.	gene_id "MSTRG.14892"; transcript_id "MSTRG.14892.93"; exon_number "4";
chr1	StringTie	exon	206474865	206474994	1000	+	.	gene_id "MSTRG.14892"; transcript_id "MSTRG.14892.93"; exon_number "5";
chr1	StringTie	exon	206476181	206476838	1000	+	.	gene_id "MSTRG.14892"; transcript_id "MSTRG.14892.93"; exon_number "6";
chr1	StringTie	exon	206477749	206477859	1000	+	.	gene_id "MSTRG.14892"; transcript_id "MSTRG.14892.93"; exon_number "7";
chr1	StringTie	exon	206478160	206478339	1000	+	.	gene_id "MSTRG.14892"; transcript_id "MSTRG.14892.93"; exon_number "8";
chr1	StringTie	exon	206478943	206479133	1000	+	.	gene_id "MSTRG.14892"; transcript_id "MSTRG.14892.93"; exon_number "9";
chr1	StringTie	exon	206479870	206479934	1000	+	.	gene_id "MSTRG.14892"; transcript_id "MSTRG.14892.93"; exon_number "10";
chr1	StringTie	exon	206480022	206480113	1000	+	.	gene_id "MSTRG.14892"; transcript_id "MSTRG.14892.93"; exon_number "11";
chr1	StringTie	exon	206480447	206480533	1000	+	.	gene_id "MSTRG.14892"; transcript_id "MSTRG.14892.93"; exon_number "12";
chr1	StringTie	exon	206484997	206485072	1000	+	.	gene_id "MSTRG.14892"; transcript_id "MSTRG.14892.93"; exon_number "13";
chr1	StringTie	exon	206485194	206485289	1000	+	.	gene_id "MSTRG.14892"; transcript_id "MSTRG.14892.93"; exon_number "14";
chr1	StringTie	exon	206487914	206487990	1000	+	.	gene_id "MSTRG.14892"; transcript_id "MSTRG.14892.93"; exon_number "15";
chr1	StringTie	exon	206490819	206490858	1000	+	.	gene_id "MSTRG.14892"; transcript_id "MSTRG.14892.93"; exon_number "16";
chr1	StringTie	exon	206491648	206491749	1000	+	.	gene_id "MSTRG.14892"; transcript_id "MSTRG.14892.93"; exon_number "17";
chr1	StringTie	exon	206493023	206493119	1000	+	.	gene_id "MSTRG.14892"; transcript_id "MSTRG.14892.93"; exon_number "18";
chr1	StringTie	exon	206493266	206493378	1000	+	.	gene_id "MSTRG.14892"; transcript_id "MSTRG.14892.93"; exon_number "19";
chr1	StringTie	exon	206493920	206494969	1000	+	.	gene_id "MSTRG.14892"; transcript_id "MSTRG.14892.93"; exon_number "20";
chr1	StringTie	exon	206496112	206496949	1000	+	.	gene_id "MSTRG.14892"; transcript_id "MSTRG.14892.93"; exon_number "21";
chr1	StringTie	transcript	206470440	206496913	1000	+	.	gene_id "MSTRG.14892"; transcript_id "MSTRG.14892.94";
chr1	StringTie	exon	206470440	206470698	1000	+	.	gene_id "MSTRG.14892"; transcript_id "MSTRG.14892.94"; exon_number "1";
chr1	StringTie	exon	206471156	206471245	1000	+	.	gene_id "MSTRG.14892"; transcript_id "MSTRG.14892.94"; exon_number "2";
chr1	StringTie	exon	206473196	206473314	1000	+	.	gene_id "MSTRG.14892"; transcript_id "MSTRG.14892.94"; exon_number "3";
chr1	StringTie	exon	206474331	206474471	1000	+	.	gene_id "MSTRG.14892"; transcript_id "MSTRG.14892.94"; exon_number "4";
chr1	StringTie	exon	206474865	206474994	1000	+	.	gene_id "MSTRG.14892"; transcript_id "MSTRG.14892.94"; exon_number "5";
chr1	StringTie	exon	206476098	206476362	1000	+	.	gene_id "MSTRG.14892"; transcript_id "MSTRG.14892.94"; exon_number "6";
chr1	StringTie	exon	206476678	206476838	1000	+	.	gene_id "MSTRG.14892"; transcript_id "MSTRG.14892.94"; exon_number "7";
chr1	StringTie	exon	206477749	206477859	1000	+	.	gene_id "MSTRG.14892"; transcript_id "MSTRG.14892.94"; exon_number "8";
chr1	StringTie	exon	206478160	206478339	1000	+	.	gene_id "MSTRG.14892"; transcript_id "MSTRG.14892.94"; exon_number "9";
chr1	StringTie	exon	206478943	206479133	1000	+	.	gene_id "MSTRG.14892"; transcript_id "MSTRG.14892.94"; exon_number "10";
chr1	StringTie	exon	206479870	206479934	1000	+	.	gene_id "MSTRG.14892"; transcript_id "MSTRG.14892.94"; exon_number "11";
chr1	StringTie	exon	206480022	206480113	1000	+	.	gene_id "MSTRG.14892"; transcript_id "MSTRG.14892.94"; exon_number "12";
chr1	StringTie	exon	206480447	206480533	1000	+	.	gene_id "MSTRG.14892"; transcript_id "MSTRG.14892.94"; exon_number "13";
chr1	StringTie	exon	206484997	206485072	1000	+	.	gene_id "MSTRG.14892"; transcript_id "MSTRG.14892.94"; exon_number "14";
chr1	StringTie	exon	206485194	206485306	1000	+	.	gene_id "MSTRG.14892"; transcript_id "MSTRG.14892.94"; exon_number "15";
chr1	StringTie	exon	206487914	206487990	1000	+	.	gene_id "MSTRG.14892"; transcript_id "MSTRG.14892.94"; exon_number "16";
chr1	StringTie	exon	206490819	206490858	1000	+	.	gene_id "MSTRG.14892"; transcript_id "MSTRG.14892.94"; exon_number "17";
chr1	StringTie	exon	206491648	206491749	1000	+	.	gene_id "MSTRG.14892"; transcript_id "MSTRG.14892.94"; exon_number "18";
chr1	StringTie	exon	206493023	206493119	1000	+	.	gene_id "MSTRG.14892"; transcript_id "MSTRG.14892.94"; exon_number "19";
chr1	StringTie	exon	206493266	206493378	1000	+	.	gene_id "MSTRG.14892"; transcript_id "MSTRG.14892.94"; exon_number "20";
chr1	StringTie	exon	206493920	206493991	1000	+	.	gene_id "MSTRG.14892"; transcript_id "MSTRG.14892.94"; exon_number "21";
chr1	StringTie	exon	206496112	206496913	1000	+	.	gene_id "MSTRG.14892"; transcript_id "MSTRG.14892.94"; exon_number "22";
chr1	StringTie	transcript	206470442	206497564	1000	+	.	gene_id "MSTRG.14892"; transcript_id "MSTRG.14892.95";
chr1	StringTie	exon	206470442	206470698	1000	+	.	gene_id "MSTRG.14892"; transcript_id "MSTRG.14892.95"; exon_number "1";
chr1	StringTie	exon	206471156	206471245	1000	+	.	gene_id "MSTRG.14892"; transcript_id "MSTRG.14892.95"; exon_number "2";
chr1	StringTie	exon	206473196	206473314	1000	+	.	gene_id "MSTRG.14892"; transcript_id "MSTRG.14892.95"; exon_number "3";
chr1	StringTie	exon	206474331	206474471	1000	+	.	gene_id "MSTRG.14892"; transcript_id "MSTRG.14892.95"; exon_number "4";
chr1	StringTie	exon	206474865	206474994	1000	+	.	gene_id "MSTRG.14892"; transcript_id "MSTRG.14892.95"; exon_number "5";
chr1	StringTie	exon	206476181	206476362	1000	+	.	gene_id "MSTRG.14892"; transcript_id "MSTRG.14892.95"; exon_number "6";
chr1	StringTie	exon	206476678	206476838	1000	+	.	gene_id "MSTRG.14892"; transcript_id "MSTRG.14892.95"; exon_number "7";
chr1	StringTie	exon	206477749	206477859	1000	+	.	gene_id "MSTRG.14892"; transcript_id "MSTRG.14892.95"; exon_number "8";
chr1	StringTie	exon	206478160	206478339	1000	+	.	gene_id "MSTRG.14892"; transcript_id "MSTRG.14892.95"; exon_number "9";
chr1	StringTie	exon	206478943	206479133	1000	+	.	gene_id "MSTRG.14892"; transcript_id "MSTRG.14892.95"; exon_number "10";
chr1	StringTie	exon	206479870	206479934	1000	+	.	gene_id "MSTRG.14892"; transcript_id "MSTRG.14892.95"; exon_number "11";
chr1	StringTie	exon	206480022	206480113	1000	+	.	gene_id "MSTRG.14892"; transcript_id "MSTRG.14892.95"; exon_number "12";
chr1	StringTie	exon	206480447	206480533	1000	+	.	gene_id "MSTRG.14892"; transcript_id "MSTRG.14892.95"; exon_number "13";
chr1	StringTie	exon	206484997	206485072	1000	+	.	gene_id "MSTRG.14892"; transcript_id "MSTRG.14892.95"; exon_number "14";
chr1	StringTie	exon	206485194	206487990	1000	+	.	gene_id "MSTRG.14892"; transcript_id "MSTRG.14892.95"; exon_number "15";
chr1	StringTie	exon	206490819	206490858	1000	+	.	gene_id "MSTRG.14892"; transcript_id "MSTRG.14892.95"; exon_number "16";
chr1	StringTie	exon	206491648	206491749	1000	+	.	gene_id "MSTRG.14892"; transcript_id "MSTRG.14892.95"; exon_number "17";
chr1	StringTie	exon	206493023	206493119	1000	+	.	gene_id "MSTRG.14892"; transcript_id "MSTRG.14892.95"; exon_number "18";
chr1	StringTie	exon	206493266	206493378	1000	+	.	gene_id "MSTRG.14892"; transcript_id "MSTRG.14892.95"; exon_number "19";
chr1	StringTie	exon	206493920	206493991	1000	+	.	gene_id "MSTRG.14892"; transcript_id "MSTRG.14892.95"; exon_number "20";
chr1	StringTie	exon	206494786	206496733	1000	+	.	gene_id "MSTRG.14892"; transcript_id "MSTRG.14892.95"; exon_number "21";
chr1	StringTie	exon	206496844	206497564	1000	+	.	gene_id "MSTRG.14892"; transcript_id "MSTRG.14892.95"; exon_number "22";
chr1	StringTie	transcript	206470442	206496908	1000	+	.	gene_id "MSTRG.14892"; transcript_id "MSTRG.14892.96";
chr1	StringTie	exon	206470442	206470698	1000	+	.	gene_id "MSTRG.14892"; transcript_id "MSTRG.14892.96"; exon_number "1";
chr1	StringTie	exon	206471161	206471245	1000	+	.	gene_id "MSTRG.14892"; transcript_id "MSTRG.14892.96"; exon_number "2";
chr1	StringTie	exon	206473200	206473314	1000	+	.	gene_id "MSTRG.14892"; transcript_id "MSTRG.14892.96"; exon_number "3";
chr1	StringTie	exon	206474331	206474471	1000	+	.	gene_id "MSTRG.14892"; transcript_id "MSTRG.14892.96"; exon_number "4";
chr1	StringTie	exon	206474865	206474994	1000	+	.	gene_id "MSTRG.14892"; transcript_id "MSTRG.14892.96"; exon_number "5";
chr1	StringTie	exon	206476181	206476366	1000	+	.	gene_id "MSTRG.14892"; transcript_id "MSTRG.14892.96"; exon_number "6";
chr1	StringTie	exon	206476678	206476838	1000	+	.	gene_id "MSTRG.14892"; transcript_id "MSTRG.14892.96"; exon_number "7";
chr1	StringTie	exon	206477749	206477859	1000	+	.	gene_id "MSTRG.14892"; transcript_id "MSTRG.14892.96"; exon_number "8";
chr1	StringTie	exon	206478160	206478339	1000	+	.	gene_id "MSTRG.14892"; transcript_id "MSTRG.14892.96"; exon_number "9";
chr1	StringTie	exon	206478943	206479133	1000	+	.	gene_id "MSTRG.14892"; transcript_id "MSTRG.14892.96"; exon_number "10";
chr1	StringTie	exon	206479870	206479934	1000	+	.	gene_id "MSTRG.14892"; transcript_id "MSTRG.14892.96"; exon_number "11";
chr1	StringTie	exon	206480022	206480113	1000	+	.	gene_id "MSTRG.14892"; transcript_id "MSTRG.14892.96"; exon_number "12";
chr1	StringTie	exon	206480447	206480533	1000	+	.	gene_id "MSTRG.14892"; transcript_id "MSTRG.14892.96"; exon_number "13";
chr1	StringTie	exon	206484997	206485072	1000	+	.	gene_id "MSTRG.14892"; transcript_id "MSTRG.14892.96"; exon_number "14";
chr1	StringTie	exon	206485194	206485289	1000	+	.	gene_id "MSTRG.14892"; transcript_id "MSTRG.14892.96"; exon_number "15";
chr1	StringTie	exon	206487914	206487990	1000	+	.	gene_id "MSTRG.14892"; transcript_id "MSTRG.14892.96"; exon_number "16";
chr1	StringTie	exon	206490819	206490858	1000	+	.	gene_id "MSTRG.14892"; transcript_id "MSTRG.14892.96"; exon_number "17";
chr1	StringTie	exon	206491648	206491749	1000	+	.	gene_id "MSTRG.14892"; transcript_id "MSTRG.14892.96"; exon_number "18";
chr1	StringTie	exon	206493023	206493119	1000	+	.	gene_id "MSTRG.14892"; transcript_id "MSTRG.14892.96"; exon_number "19";
chr1	StringTie	exon	206493266	206493378	1000	+	.	gene_id "MSTRG.14892"; transcript_id "MSTRG.14892.96"; exon_number "20";
chr1	StringTie	exon	206493920	206493991	1000	+	.	gene_id "MSTRG.14892"; transcript_id "MSTRG.14892.96"; exon_number "21";
chr1	StringTie	exon	206496112	206496908	1000	+	.	gene_id "MSTRG.14892"; transcript_id "MSTRG.14892.96"; exon_number "22";
chr1	StringTie	transcript	206470444	206496931	1000	+	.	gene_id "MSTRG.14892"; transcript_id "MSTRG.14892.97";
chr1	StringTie	exon	206470444	206470698	1000	+	.	gene_id "MSTRG.14892"; transcript_id "MSTRG.14892.97"; exon_number "1";
chr1	StringTie	exon	206471156	206471245	1000	+	.	gene_id "MSTRG.14892"; transcript_id "MSTRG.14892.97"; exon_number "2";
chr1	StringTie	exon	206473196	206473314	1000	+	.	gene_id "MSTRG.14892"; transcript_id "MSTRG.14892.97"; exon_number "3";
chr1	StringTie	exon	206474331	206474471	1000	+	.	gene_id "MSTRG.14892"; transcript_id "MSTRG.14892.97"; exon_number "4";
chr1	StringTie	exon	206474865	206474994	1000	+	.	gene_id "MSTRG.14892"; transcript_id "MSTRG.14892.97"; exon_number "5";
chr1	StringTie	exon	206476181	206476843	1000	+	.	gene_id "MSTRG.14892"; transcript_id "MSTRG.14892.97"; exon_number "6";
chr1	StringTie	exon	206477749	206478339	1000	+	.	gene_id "MSTRG.14892"; transcript_id "MSTRG.14892.97"; exon_number "7";
chr1	StringTie	exon	206478943	206479133	1000	+	.	gene_id "MSTRG.14892"; transcript_id "MSTRG.14892.97"; exon_number "8";
chr1	StringTie	exon	206479870	206479934	1000	+	.	gene_id "MSTRG.14892"; transcript_id "MSTRG.14892.97"; exon_number "9";
chr1	StringTie	exon	206480022	206480113	1000	+	.	gene_id "MSTRG.14892"; transcript_id "MSTRG.14892.97"; exon_number "10";
chr1	StringTie	exon	206480447	206480533	1000	+	.	gene_id "MSTRG.14892"; transcript_id "MSTRG.14892.97"; exon_number "11";
chr1	StringTie	exon	206484997	206485072	1000	+	.	gene_id "MSTRG.14892"; transcript_id "MSTRG.14892.97"; exon_number "12";
chr1	StringTie	exon	206485194	206485289	1000	+	.	gene_id "MSTRG.14892"; transcript_id "MSTRG.14892.97"; exon_number "13";
chr1	StringTie	exon	206487914	206487990	1000	+	.	gene_id "MSTRG.14892"; transcript_id "MSTRG.14892.97"; exon_number "14";
chr1	StringTie	exon	206490819	206490858	1000	+	.	gene_id "MSTRG.14892"; transcript_id "MSTRG.14892.97"; exon_number "15";
chr1	StringTie	exon	206491648	206491749	1000	+	.	gene_id "MSTRG.14892"; transcript_id "MSTRG.14892.97"; exon_number "16";
chr1	StringTie	exon	206493023	206493119	1000	+	.	gene_id "MSTRG.14892"; transcript_id "MSTRG.14892.97"; exon_number "17";
chr1	StringTie	exon	206493266	206493378	1000	+	.	gene_id "MSTRG.14892"; transcript_id "MSTRG.14892.97"; exon_number "18";
chr1	StringTie	exon	206493920	206493991	1000	+	.	gene_id "MSTRG.14892"; transcript_id "MSTRG.14892.97"; exon_number "19";
chr1	StringTie	exon	206496112	206496931	1000	+	.	gene_id "MSTRG.14892"; transcript_id "MSTRG.14892.97"; exon_number "20";
chr1	StringTie	transcript	206470444	206496969	1000	+	.	gene_id "MSTRG.14892"; transcript_id "MSTRG.14892.98";
chr1	StringTie	exon	206470444	206470698	1000	+	.	gene_id "MSTRG.14892"; transcript_id "MSTRG.14892.98"; exon_number "1";
chr1	StringTie	exon	206471156	206471245	1000	+	.	gene_id "MSTRG.14892"; transcript_id "MSTRG.14892.98"; exon_number "2";
chr1	StringTie	exon	206473200	206473314	1000	+	.	gene_id "MSTRG.14892"; transcript_id "MSTRG.14892.98"; exon_number "3";
chr1	StringTie	exon	206474331	206474471	1000	+	.	gene_id "MSTRG.14892"; transcript_id "MSTRG.14892.98"; exon_number "4";
chr1	StringTie	exon	206474865	206474994	1000	+	.	gene_id "MSTRG.14892"; transcript_id "MSTRG.14892.98"; exon_number "5";
chr1	StringTie	exon	206476181	206476362	1000	+	.	gene_id "MSTRG.14892"; transcript_id "MSTRG.14892.98"; exon_number "6";
chr1	StringTie	exon	206476678	206476838	1000	+	.	gene_id "MSTRG.14892"; transcript_id "MSTRG.14892.98"; exon_number "7";
chr1	StringTie	exon	206477749	206477859	1000	+	.	gene_id "MSTRG.14892"; transcript_id "MSTRG.14892.98"; exon_number "8";
chr1	StringTie	exon	206478160	206478339	1000	+	.	gene_id "MSTRG.14892"; transcript_id "MSTRG.14892.98"; exon_number "9";
chr1	StringTie	exon	206478948	206479133	1000	+	.	gene_id "MSTRG.14892"; transcript_id "MSTRG.14892.98"; exon_number "10";
chr1	StringTie	exon	206479870	206479934	1000	+	.	gene_id "MSTRG.14892"; transcript_id "MSTRG.14892.98"; exon_number "11";
chr1	StringTie	exon	206480022	206480113	1000	+	.	gene_id "MSTRG.14892"; transcript_id "MSTRG.14892.98"; exon_number "12";
chr1	StringTie	exon	206480447	206480533	1000	+	.	gene_id "MSTRG.14892"; transcript_id "MSTRG.14892.98"; exon_number "13";
chr1	StringTie	exon	206484997	206485072	1000	+	.	gene_id "MSTRG.14892"; transcript_id "MSTRG.14892.98"; exon_number "14";
chr1	StringTie	exon	206485194	206485306	1000	+	.	gene_id "MSTRG.14892"; transcript_id "MSTRG.14892.98"; exon_number "15";
chr1	StringTie	exon	206487914	206487990	1000	+	.	gene_id "MSTRG.14892"; transcript_id "MSTRG.14892.98"; exon_number "16";
chr1	StringTie	exon	206490819	206490858	1000	+	.	gene_id "MSTRG.14892"; transcript_id "MSTRG.14892.98"; exon_number "17";
chr1	StringTie	exon	206491648	206491749	1000	+	.	gene_id "MSTRG.14892"; transcript_id "MSTRG.14892.98"; exon_number "18";
chr1	StringTie	exon	206493023	206493119	1000	+	.	gene_id "MSTRG.14892"; transcript_id "MSTRG.14892.98"; exon_number "19";
chr1	StringTie	exon	206493266	206493378	1000	+	.	gene_id "MSTRG.14892"; transcript_id "MSTRG.14892.98"; exon_number "20";
chr1	StringTie	exon	206493920	206493991	1000	+	.	gene_id "MSTRG.14892"; transcript_id "MSTRG.14892.98"; exon_number "21";
chr1	StringTie	exon	206494786	206494969	1000	+	.	gene_id "MSTRG.14892"; transcript_id "MSTRG.14892.98"; exon_number "22";
chr1	StringTie	exon	206496112	206496969	1000	+	.	gene_id "MSTRG.14892"; transcript_id "MSTRG.14892.98"; exon_number "23";
chr1	StringTie	transcript	206470446	206496914	1000	+	.	gene_id "MSTRG.14892"; transcript_id "MSTRG.14892.99";
chr1	StringTie	exon	206470446	206470698	1000	+	.	gene_id "MSTRG.14892"; transcript_id "MSTRG.14892.99"; exon_number "1";
chr1	StringTie	exon	206471156	206471245	1000	+	.	gene_id "MSTRG.14892"; transcript_id "MSTRG.14892.99"; exon_number "2";
chr1	StringTie	exon	206473196	206473314	1000	+	.	gene_id "MSTRG.14892"; transcript_id "MSTRG.14892.99"; exon_number "3";
chr1	StringTie	exon	206474331	206474471	1000	+	.	gene_id "MSTRG.14892"; transcript_id "MSTRG.14892.99"; exon_number "4";
chr1	StringTie	exon	206474865	206474990	1000	+	.	gene_id "MSTRG.14892"; transcript_id "MSTRG.14892.99"; exon_number "5";
chr1	StringTie	exon	206476181	206476362	1000	+	.	gene_id "MSTRG.14892"; transcript_id "MSTRG.14892.99"; exon_number "6";
chr1	StringTie	exon	206476678	206476838	1000	+	.	gene_id "MSTRG.14892"; transcript_id "MSTRG.14892.99"; exon_number "7";
chr1	StringTie	exon	206477749	206477859	1000	+	.	gene_id "MSTRG.14892"; transcript_id "MSTRG.14892.99"; exon_number "8";
chr1	StringTie	exon	206478160	206478339	1000	+	.	gene_id "MSTRG.14892"; transcript_id "MSTRG.14892.99"; exon_number "9";
chr1	StringTie	exon	206478943	206479133	1000	+	.	gene_id "MSTRG.14892"; transcript_id "MSTRG.14892.99"; exon_number "10";
chr1	StringTie	exon	206479870	206479934	1000	+	.	gene_id "MSTRG.14892"; transcript_id "MSTRG.14892.99"; exon_number "11";
chr1	StringTie	exon	206480022	206480113	1000	+	.	gene_id "MSTRG.14892"; transcript_id "MSTRG.14892.99"; exon_number "12";
chr1	StringTie	exon	206480447	206480533	1000	+	.	gene_id "MSTRG.14892"; transcript_id "MSTRG.14892.99"; exon_number "13";
chr1	StringTie	exon	206484997	206485072	1000	+	.	gene_id "MSTRG.14892"; transcript_id "MSTRG.14892.99"; exon_number "14";
chr1	StringTie	exon	206485194	206487990	1000	+	.	gene_id "MSTRG.14892"; transcript_id "MSTRG.14892.99"; exon_number "15";
chr1	StringTie	exon	206490819	206490858	1000	+	.	gene_id "MSTRG.14892"; transcript_id "MSTRG.14892.99"; exon_number "16";
chr1	StringTie	exon	206491648	206491749	1000	+	.	gene_id "MSTRG.14892"; transcript_id "MSTRG.14892.99"; exon_number "17";
chr1	StringTie	exon	206493023	206493119	1000	+	.	gene_id "MSTRG.14892"; transcript_id "MSTRG.14892.99"; exon_number "18";
chr1	StringTie	exon	206496112	206496914	1000	+	.	gene_id "MSTRG.14892"; transcript_id "MSTRG.14892.99"; exon_number "19";
chr5	StringTie	transcript	51592462	51592662	1000	.	.	gene_id "MSTRG.148920"; transcript_id "MSTRG.148920.1";
chr5	StringTie	exon	51592462	51592662	1000	.	.	gene_id "MSTRG.148920"; transcript_id "MSTRG.148920.1"; exon_number "1";
chr5	StringTie	transcript	51593948	51594287	1000	.	.	gene_id "MSTRG.148921"; transcript_id "MSTRG.148921.1";
chr5	StringTie	exon	51593948	51594287	1000	.	.	gene_id "MSTRG.148921"; transcript_id "MSTRG.148921.1"; exon_number "1";
chr5	StringTie	transcript	51598513	51599063	1000	.	.	gene_id "MSTRG.148922"; transcript_id "MSTRG.148922.1";
chr5	StringTie	exon	51598513	51599063	1000	.	.	gene_id "MSTRG.148922"; transcript_id "MSTRG.148922.1"; exon_number "1";
chr5	StringTie	transcript	51609135	51609350	1000	.	.	gene_id "MSTRG.148923"; transcript_id "MSTRG.148923.1";
chr5	StringTie	exon	51609135	51609350	1000	.	.	gene_id "MSTRG.148923"; transcript_id "MSTRG.148923.1"; exon_number "1";
chr5	StringTie	transcript	51633019	51633326	1000	.	.	gene_id "MSTRG.148924"; transcript_id "MSTRG.148924.1";
chr5	StringTie	exon	51633019	51633326	1000	.	.	gene_id "MSTRG.148924"; transcript_id "MSTRG.148924.1"; exon_number "1";
chr5	StringTie	transcript	51635592	51635889	1000	.	.	gene_id "MSTRG.148925"; transcript_id "MSTRG.148925.1";
chr5	StringTie	exon	51635592	51635889	1000	.	.	gene_id "MSTRG.148925"; transcript_id "MSTRG.148925.1"; exon_number "1";
chr5	StringTie	transcript	51655810	51657981	1000	.	.	gene_id "MSTRG.148926"; transcript_id "MSTRG.148926.1";
chr5	StringTie	exon	51655810	51657981	1000	.	.	gene_id "MSTRG.148926"; transcript_id "MSTRG.148926.1"; exon_number "1";
chr5	StringTie	transcript	51659001	51659475	1000	.	.	gene_id "MSTRG.148927"; transcript_id "MSTRG.148927.1";
chr5	StringTie	exon	51659001	51659475	1000	.	.	gene_id "MSTRG.148927"; transcript_id "MSTRG.148927.1"; exon_number "1";
chr5	StringTie	transcript	51666396	51667251	1000	.	.	gene_id "MSTRG.148928"; transcript_id "MSTRG.148928.1";
chr5	StringTie	exon	51666396	51667251	1000	.	.	gene_id "MSTRG.148928"; transcript_id "MSTRG.148928.1"; exon_number "1";
chr5	StringTie	transcript	51669209	51669633	1000	.	.	gene_id "MSTRG.148929"; transcript_id "MSTRG.148929.1";
chr5	StringTie	exon	51669209	51669633	1000	.	.	gene_id "MSTRG.148929"; transcript_id "MSTRG.148929.1"; exon_number "1";
chr1	StringTie	transcript	206470489	206471239	1000	-	.	gene_id "MSTRG.14893"; transcript_id "MSTRG.14893.1";
chr1	StringTie	exon	206470489	206470673	1000	-	.	gene_id "MSTRG.14893"; transcript_id "MSTRG.14893.1"; exon_number "1";
chr1	StringTie	exon	206471219	206471239	1000	-	.	gene_id "MSTRG.14893"; transcript_id "MSTRG.14893.1"; exon_number "2";
chr5	StringTie	transcript	51672141	51673486	1000	.	.	gene_id "MSTRG.148930"; transcript_id "MSTRG.148930.1";
chr5	StringTie	exon	51672141	51673486	1000	.	.	gene_id "MSTRG.148930"; transcript_id "MSTRG.148930.1"; exon_number "1";
chr5	StringTie	transcript	51675564	51679293	1000	.	.	gene_id "MSTRG.148931"; transcript_id "MSTRG.148931.1";
chr5	StringTie	exon	51675564	51679293	1000	.	.	gene_id "MSTRG.148931"; transcript_id "MSTRG.148931.1"; exon_number "1";
chr5	StringTie	transcript	51686318	51691446	1000	.	.	gene_id "MSTRG.148932"; transcript_id "MSTRG.148932.1";
chr5	StringTie	exon	51686318	51691446	1000	.	.	gene_id "MSTRG.148932"; transcript_id "MSTRG.148932.1"; exon_number "1";
chr5	StringTie	transcript	51703348	51720730	1000	-	.	gene_id "MSTRG.148933"; transcript_id "MSTRG.148933.1";
chr5	StringTie	exon	51703348	51704562	1000	-	.	gene_id "MSTRG.148933"; transcript_id "MSTRG.148933.1"; exon_number "1";
chr5	StringTie	exon	51720474	51720730	1000	-	.	gene_id "MSTRG.148933"; transcript_id "MSTRG.148933.1"; exon_number "2";
chr5	StringTie	transcript	51722274	51726008	1000	.	.	gene_id "MSTRG.148934"; transcript_id "MSTRG.148934.1";
chr5	StringTie	exon	51722274	51726008	1000	.	.	gene_id "MSTRG.148934"; transcript_id "MSTRG.148934.1"; exon_number "1";
chr5	StringTie	transcript	51734441	51734653	1000	.	.	gene_id "MSTRG.148935"; transcript_id "MSTRG.148935.1";
chr5	StringTie	exon	51734441	51734653	1000	.	.	gene_id "MSTRG.148935"; transcript_id "MSTRG.148935.1"; exon_number "1";
chr5	StringTie	transcript	51745191	51745521	1000	.	.	gene_id "MSTRG.148936"; transcript_id "MSTRG.148936.1";
chr5	StringTie	exon	51745191	51745521	1000	.	.	gene_id "MSTRG.148936"; transcript_id "MSTRG.148936.1"; exon_number "1";
chr5	StringTie	transcript	51747234	51798663	1000	-	.	gene_id "MSTRG.148937"; transcript_id "MSTRG.148937.1";
chr5	StringTie	exon	51747234	51764845	1000	-	.	gene_id "MSTRG.148937"; transcript_id "MSTRG.148937.1"; exon_number "1";
chr5	StringTie	exon	51767077	51767168	1000	-	.	gene_id "MSTRG.148937"; transcript_id "MSTRG.148937.1"; exon_number "2";
chr5	StringTie	exon	51770487	51775154	1000	-	.	gene_id "MSTRG.148937"; transcript_id "MSTRG.148937.1"; exon_number "3";
chr5	StringTie	exon	51778217	51778278	1000	-	.	gene_id "MSTRG.148937"; transcript_id "MSTRG.148937.1"; exon_number "4";
chr5	StringTie	exon	51795072	51795176	1000	-	.	gene_id "MSTRG.148937"; transcript_id "MSTRG.148937.1"; exon_number "5";
chr5	StringTie	exon	51798449	51798663	1000	-	.	gene_id "MSTRG.148937"; transcript_id "MSTRG.148937.1"; exon_number "6";
chr5	StringTie	transcript	51774581	51798663	1000	-	.	gene_id "MSTRG.148937"; transcript_id "MSTRG.148937.10";
chr5	StringTie	exon	51774581	51778478	1000	-	.	gene_id "MSTRG.148937"; transcript_id "MSTRG.148937.10"; exon_number "1";
chr5	StringTie	exon	51781955	51782044	1000	-	.	gene_id "MSTRG.148937"; transcript_id "MSTRG.148937.10"; exon_number "2";
chr5	StringTie	exon	51795072	51795176	1000	-	.	gene_id "MSTRG.148937"; transcript_id "MSTRG.148937.10"; exon_number "3";
chr5	StringTie	exon	51798449	51798663	1000	-	.	gene_id "MSTRG.148937"; transcript_id "MSTRG.148937.10"; exon_number "4";
chr5	StringTie	transcript	51774581	51798663	1000	-	.	gene_id "MSTRG.148937"; transcript_id "MSTRG.148937.11";
chr5	StringTie	exon	51774581	51778478	1000	-	.	gene_id "MSTRG.148937"; transcript_id "MSTRG.148937.11"; exon_number "1";
chr5	StringTie	exon	51791931	51792043	1000	-	.	gene_id "MSTRG.148937"; transcript_id "MSTRG.148937.11"; exon_number "2";
chr5	StringTie	exon	51795072	51795176	1000	-	.	gene_id "MSTRG.148937"; transcript_id "MSTRG.148937.11"; exon_number "3";
chr5	StringTie	exon	51798449	51798663	1000	-	.	gene_id "MSTRG.148937"; transcript_id "MSTRG.148937.11"; exon_number "4";
chr5	StringTie	transcript	51747234	51798663	1000	-	.	gene_id "MSTRG.148937"; transcript_id "MSTRG.148937.2";
chr5	StringTie	exon	51747234	51770624	1000	-	.	gene_id "MSTRG.148937"; transcript_id "MSTRG.148937.2"; exon_number "1";
chr5	StringTie	exon	51774969	51775154	1000	-	.	gene_id "MSTRG.148937"; transcript_id "MSTRG.148937.2"; exon_number "2";
chr5	StringTie	exon	51778217	51778478	1000	-	.	gene_id "MSTRG.148937"; transcript_id "MSTRG.148937.2"; exon_number "3";
chr5	StringTie	exon	51795072	51795176	1000	-	.	gene_id "MSTRG.148937"; transcript_id "MSTRG.148937.2"; exon_number "4";
chr5	StringTie	exon	51796927	51798663	1000	-	.	gene_id "MSTRG.148937"; transcript_id "MSTRG.148937.2"; exon_number "5";
chr5	StringTie	transcript	51747234	51798663	1000	-	.	gene_id "MSTRG.148937"; transcript_id "MSTRG.148937.3";
chr5	StringTie	exon	51747234	51767168	1000	-	.	gene_id "MSTRG.148937"; transcript_id "MSTRG.148937.3"; exon_number "1";
chr5	StringTie	exon	51778217	51778478	1000	-	.	gene_id "MSTRG.148937"; transcript_id "MSTRG.148937.3"; exon_number "2";
chr5	StringTie	exon	51791931	51792018	1000	-	.	gene_id "MSTRG.148937"; transcript_id "MSTRG.148937.3"; exon_number "3";
chr5	StringTie	exon	51795072	51795176	1000	-	.	gene_id "MSTRG.148937"; transcript_id "MSTRG.148937.3"; exon_number "4";
chr5	StringTie	exon	51796927	51798663	1000	-	.	gene_id "MSTRG.148937"; transcript_id "MSTRG.148937.3"; exon_number "5";
chr5	StringTie	transcript	51747234	51798663	1000	-	.	gene_id "MSTRG.148937"; transcript_id "MSTRG.148937.4";
chr5	StringTie	exon	51747234	51770604	1000	-	.	gene_id "MSTRG.148937"; transcript_id "MSTRG.148937.4"; exon_number "1";
chr5	StringTie	exon	51774969	51775154	1000	-	.	gene_id "MSTRG.148937"; transcript_id "MSTRG.148937.4"; exon_number "2";
chr5	StringTie	exon	51778217	51778278	1000	-	.	gene_id "MSTRG.148937"; transcript_id "MSTRG.148937.4"; exon_number "3";
chr5	StringTie	exon	51795072	51795176	1000	-	.	gene_id "MSTRG.148937"; transcript_id "MSTRG.148937.4"; exon_number "4";
chr5	StringTie	exon	51798449	51798663	1000	-	.	gene_id "MSTRG.148937"; transcript_id "MSTRG.148937.4"; exon_number "5";
chr5	StringTie	transcript	51747234	51798663	1000	-	.	gene_id "MSTRG.148937"; transcript_id "MSTRG.148937.5";
chr5	StringTie	exon	51747234	51763385	1000	-	.	gene_id "MSTRG.148937"; transcript_id "MSTRG.148937.5"; exon_number "1";
chr5	StringTie	exon	51767077	51767168	1000	-	.	gene_id "MSTRG.148937"; transcript_id "MSTRG.148937.5"; exon_number "2";
chr5	StringTie	exon	51774969	51775154	1000	-	.	gene_id "MSTRG.148937"; transcript_id "MSTRG.148937.5"; exon_number "3";
chr5	StringTie	exon	51778217	51778478	1000	-	.	gene_id "MSTRG.148937"; transcript_id "MSTRG.148937.5"; exon_number "4";
chr5	StringTie	exon	51795072	51795176	1000	-	.	gene_id "MSTRG.148937"; transcript_id "MSTRG.148937.5"; exon_number "5";
chr5	StringTie	exon	51798449	51798663	1000	-	.	gene_id "MSTRG.148937"; transcript_id "MSTRG.148937.5"; exon_number "6";
chr5	StringTie	transcript	51747234	51798663	1000	-	.	gene_id "MSTRG.148937"; transcript_id "MSTRG.148937.6";
chr5	StringTie	exon	51747234	51747449	1000	-	.	gene_id "MSTRG.148937"; transcript_id "MSTRG.148937.6"; exon_number "1";
chr5	StringTie	exon	51752883	51764845	1000	-	.	gene_id "MSTRG.148937"; transcript_id "MSTRG.148937.6"; exon_number "2";
chr5	StringTie	exon	51767077	51767168	1000	-	.	gene_id "MSTRG.148937"; transcript_id "MSTRG.148937.6"; exon_number "3";
chr5	StringTie	exon	51774969	51775154	1000	-	.	gene_id "MSTRG.148937"; transcript_id "MSTRG.148937.6"; exon_number "4";
chr5	StringTie	exon	51778217	51778478	1000	-	.	gene_id "MSTRG.148937"; transcript_id "MSTRG.148937.6"; exon_number "5";
chr5	StringTie	exon	51795072	51795176	1000	-	.	gene_id "MSTRG.148937"; transcript_id "MSTRG.148937.6"; exon_number "6";
chr5	StringTie	exon	51798449	51798663	1000	-	.	gene_id "MSTRG.148937"; transcript_id "MSTRG.148937.6"; exon_number "7";
chr5	StringTie	transcript	51774581	51798663	1000	-	.	gene_id "MSTRG.148937"; transcript_id "MSTRG.148937.7";
chr5	StringTie	exon	51774581	51792043	1000	-	.	gene_id "MSTRG.148937"; transcript_id "MSTRG.148937.7"; exon_number "1";
chr5	StringTie	exon	51795072	51795176	1000	-	.	gene_id "MSTRG.148937"; transcript_id "MSTRG.148937.7"; exon_number "2";
chr5	StringTie	exon	51798449	51798663	1000	-	.	gene_id "MSTRG.148937"; transcript_id "MSTRG.148937.7"; exon_number "3";
chr5	StringTie	transcript	51774581	51798663	1000	-	.	gene_id "MSTRG.148937"; transcript_id "MSTRG.148937.8";
chr5	StringTie	exon	51774581	51778667	1000	-	.	gene_id "MSTRG.148937"; transcript_id "MSTRG.148937.8"; exon_number "1";
chr5	StringTie	exon	51795072	51795176	1000	-	.	gene_id "MSTRG.148937"; transcript_id "MSTRG.148937.8"; exon_number "2";
chr5	StringTie	exon	51796927	51798663	1000	-	.	gene_id "MSTRG.148937"; transcript_id "MSTRG.148937.8"; exon_number "3";
chr5	StringTie	transcript	51774581	51798663	1000	-	.	gene_id "MSTRG.148937"; transcript_id "MSTRG.148937.9";
chr5	StringTie	exon	51774581	51778478	1000	-	.	gene_id "MSTRG.148937"; transcript_id "MSTRG.148937.9"; exon_number "1";
chr5	StringTie	exon	51795072	51795176	1000	-	.	gene_id "MSTRG.148937"; transcript_id "MSTRG.148937.9"; exon_number "2";
chr5	StringTie	exon	51796927	51798663	1000	-	.	gene_id "MSTRG.148937"; transcript_id "MSTRG.148937.9"; exon_number "3";
chr5	StringTie	transcript	51815453	51815685	1000	.	.	gene_id "MSTRG.148938"; transcript_id "MSTRG.148938.1";
chr5	StringTie	exon	51815453	51815685	1000	.	.	gene_id "MSTRG.148938"; transcript_id "MSTRG.148938.1"; exon_number "1";
chr5	StringTie	transcript	51819552	51835677	1000	-	.	gene_id "MSTRG.148939"; transcript_id "MSTRG.148939.1";
chr5	StringTie	exon	51819552	51827473	1000	-	.	gene_id "MSTRG.148939"; transcript_id "MSTRG.148939.1"; exon_number "1";
chr5	StringTie	exon	51835427	51835677	1000	-	.	gene_id "MSTRG.148939"; transcript_id "MSTRG.148939.1"; exon_number "2";
chr5	StringTie	transcript	51828834	51835677	1000	-	.	gene_id "MSTRG.148939"; transcript_id "MSTRG.148939.2";
chr5	StringTie	exon	51828834	51834424	1000	-	.	gene_id "MSTRG.148939"; transcript_id "MSTRG.148939.2"; exon_number "1";
chr5	StringTie	exon	51835427	51835677	1000	-	.	gene_id "MSTRG.148939"; transcript_id "MSTRG.148939.2"; exon_number "2";
chr5	StringTie	transcript	51828834	51835677	1000	-	.	gene_id "MSTRG.148939"; transcript_id "MSTRG.148939.3";
chr5	StringTie	exon	51828834	51831414	1000	-	.	gene_id "MSTRG.148939"; transcript_id "MSTRG.148939.3"; exon_number "1";
chr5	StringTie	exon	51835427	51835677	1000	-	.	gene_id "MSTRG.148939"; transcript_id "MSTRG.148939.3"; exon_number "2";
chr1	StringTie	transcript	206474803	206474864	1000	+	.	gene_id "MSTRG.14894"; transcript_id "ENST00000622159"; gene_name "MIR6769B"; ref_gene_id "ENSG00000278465";
chr1	StringTie	exon	206474803	206474864	1000	+	.	gene_id "MSTRG.14894"; transcript_id "ENST00000622159"; exon_number "1"; gene_name "MIR6769B"; ref_gene_id "ENSG00000278465";
chr5	StringTie	transcript	51841037	51842211	1000	.	.	gene_id "MSTRG.148940"; transcript_id "MSTRG.148940.1";
chr5	StringTie	exon	51841037	51842211	1000	.	.	gene_id "MSTRG.148940"; transcript_id "MSTRG.148940.1"; exon_number "1";
chr5	StringTie	transcript	51846186	51846762	1000	.	.	gene_id "MSTRG.148941"; transcript_id "MSTRG.148941.1";
chr5	StringTie	exon	51846186	51846762	1000	.	.	gene_id "MSTRG.148941"; transcript_id "MSTRG.148941.1"; exon_number "1";
chr5	StringTie	transcript	51861353	51892253	1000	-	.	gene_id "MSTRG.148942"; transcript_id "MSTRG.148942.1";
chr5	StringTie	exon	51861353	51861670	1000	-	.	gene_id "MSTRG.148942"; transcript_id "MSTRG.148942.1"; exon_number "1";
chr5	StringTie	exon	51878467	51878622	1000	-	.	gene_id "MSTRG.148942"; transcript_id "MSTRG.148942.1"; exon_number "2";
chr5	StringTie	exon	51883779	51883868	1000	-	.	gene_id "MSTRG.148942"; transcript_id "MSTRG.148942.1"; exon_number "3";
chr5	StringTie	exon	51891660	51892253	1000	-	.	gene_id "MSTRG.148942"; transcript_id "MSTRG.148942.1"; exon_number "4";
chr5	StringTie	transcript	51886688	51886769	1000	+	.	gene_id "MSTRG.148943"; transcript_id "ENST00000516064"; gene_name "RNA5SP182"; ref_gene_id "ENSG00000251873";
chr5	StringTie	exon	51886688	51886769	1000	+	.	gene_id "MSTRG.148943"; transcript_id "ENST00000516064"; exon_number "1"; gene_name "RNA5SP182"; ref_gene_id "ENSG00000251873";
chr5	StringTie	transcript	51906328	51929913	1000	+	.	gene_id "MSTRG.148944"; transcript_id "MSTRG.148944.1";
chr5	StringTie	exon	51906328	51906435	1000	+	.	gene_id "MSTRG.148944"; transcript_id "MSTRG.148944.1"; exon_number "1";
chr5	StringTie	exon	51911129	51911236	1000	+	.	gene_id "MSTRG.148944"; transcript_id "MSTRG.148944.1"; exon_number "2";
chr5	StringTie	exon	51927961	51929913	1000	+	.	gene_id "MSTRG.148944"; transcript_id "MSTRG.148944.1"; exon_number "3";
chr5	StringTie	transcript	51930808	51932036	1000	+	.	gene_id "MSTRG.148945"; transcript_id "ENST00000503545"; gene_name "KATNBL1P4"; ref_gene_id "ENSG00000249270";
chr5	StringTie	exon	51930808	51931002	1000	+	.	gene_id "MSTRG.148945"; transcript_id "ENST00000503545"; exon_number "1"; gene_name "KATNBL1P4"; ref_gene_id "ENSG00000249270";
chr5	StringTie	exon	51931314	51932036	1000	+	.	gene_id "MSTRG.148945"; transcript_id "ENST00000503545"; exon_number "2"; gene_name "KATNBL1P4"; ref_gene_id "ENSG00000249270";
chr5	StringTie	transcript	51934160	51934690	1000	.	.	gene_id "MSTRG.148946"; transcript_id "MSTRG.148946.1";
chr5	StringTie	exon	51934160	51934690	1000	.	.	gene_id "MSTRG.148946"; transcript_id "MSTRG.148946.1"; exon_number "1";
chr5	StringTie	transcript	51943670	51944333	1000	.	.	gene_id "MSTRG.148947"; transcript_id "MSTRG.148947.1";
chr5	StringTie	exon	51943670	51944333	1000	.	.	gene_id "MSTRG.148947"; transcript_id "MSTRG.148947.1"; exon_number "1";
chr5	StringTie	transcript	51947429	51947690	1000	.	.	gene_id "MSTRG.148948"; transcript_id "MSTRG.148948.1";
chr5	StringTie	exon	51947429	51947690	1000	.	.	gene_id "MSTRG.148948"; transcript_id "MSTRG.148948.1"; exon_number "1";
chr5	StringTie	transcript	51963992	51964445	1000	+	.	gene_id "MSTRG.148949"; transcript_id "ENST00000624322"; gene_name "RP11-182I21.2"; ref_gene_id "ENSG00000279470";
chr5	StringTie	exon	51963992	51964445	1000	+	.	gene_id "MSTRG.148949"; transcript_id "ENST00000624322"; exon_number "1"; gene_name "RP11-182I21.2"; ref_gene_id "ENSG00000279470";
chr1	StringTie	transcript	206491116	206497728	1000	-	.	gene_id "MSTRG.14895"; transcript_id "ENST00000367119"; gene_name "C1orf147"; ref_gene_id "ENSG00000162888";
chr1	StringTie	exon	206491116	206493076	1000	-	.	gene_id "MSTRG.14895"; transcript_id "ENST00000367119"; exon_number "1"; gene_name "C1orf147"; ref_gene_id "ENSG00000162888";
chr1	StringTie	exon	206497594	206497728	1000	-	.	gene_id "MSTRG.14895"; transcript_id "ENST00000367119"; exon_number "2"; gene_name "C1orf147"; ref_gene_id "ENSG00000162888";
chr1	StringTie	transcript	206483888	206503945	1000	-	.	gene_id "MSTRG.14895"; transcript_id "MSTRG.14895.1";
chr1	StringTie	exon	206483888	206483915	1000	-	.	gene_id "MSTRG.14895"; transcript_id "MSTRG.14895.1"; exon_number "1";
chr1	StringTie	exon	206484385	206484432	1000	-	.	gene_id "MSTRG.14895"; transcript_id "MSTRG.14895.1"; exon_number "2";
chr1	StringTie	exon	206492929	206493076	1000	-	.	gene_id "MSTRG.14895"; transcript_id "MSTRG.14895.1"; exon_number "3";
chr1	StringTie	exon	206497594	206503945	1000	-	.	gene_id "MSTRG.14895"; transcript_id "MSTRG.14895.1"; exon_number "4";
chr1	StringTie	transcript	206489988	206503947	1000	-	.	gene_id "MSTRG.14895"; transcript_id "MSTRG.14895.2";
chr1	StringTie	exon	206489988	206490005	1000	-	.	gene_id "MSTRG.14895"; transcript_id "MSTRG.14895.2"; exon_number "1";
chr1	StringTie	exon	206492929	206493076	1000	-	.	gene_id "MSTRG.14895"; transcript_id "MSTRG.14895.2"; exon_number "2";
chr1	StringTie	exon	206497594	206503947	1000	-	.	gene_id "MSTRG.14895"; transcript_id "MSTRG.14895.2"; exon_number "3";
chr1	StringTie	transcript	206490805	206504456	1000	-	.	gene_id "MSTRG.14895"; transcript_id "MSTRG.14895.3";
chr1	StringTie	exon	206490805	206490825	1000	-	.	gene_id "MSTRG.14895"; transcript_id "MSTRG.14895.3"; exon_number "1";
chr1	StringTie	exon	206491549	206493076	1000	-	.	gene_id "MSTRG.14895"; transcript_id "MSTRG.14895.3"; exon_number "2";
chr1	StringTie	exon	206497594	206504456	1000	-	.	gene_id "MSTRG.14895"; transcript_id "MSTRG.14895.3"; exon_number "3";
chr1	StringTie	transcript	206493023	206502414	1000	-	.	gene_id "MSTRG.14895"; transcript_id "MSTRG.14895.5";
chr1	StringTie	exon	206493023	206493076	1000	-	.	gene_id "MSTRG.14895"; transcript_id "MSTRG.14895.5"; exon_number "1";
chr1	StringTie	exon	206501160	206502414	1000	-	.	gene_id "MSTRG.14895"; transcript_id "MSTRG.14895.5"; exon_number "2";
chr1	StringTie	transcript	206496112	206496418	1000	-	.	gene_id "MSTRG.14895"; transcript_id "MSTRG.14895.6";
chr1	StringTie	exon	206496112	206496251	1000	-	.	gene_id "MSTRG.14895"; transcript_id "MSTRG.14895.6"; exon_number "1";
chr1	StringTie	exon	206496275	206496418	1000	-	.	gene_id "MSTRG.14895"; transcript_id "MSTRG.14895.6"; exon_number "2";
chr1	StringTie	transcript	206496155	206503890	1000	-	.	gene_id "MSTRG.14895"; transcript_id "MSTRG.14895.7";
chr1	StringTie	exon	206496155	206496202	1000	-	.	gene_id "MSTRG.14895"; transcript_id "MSTRG.14895.7"; exon_number "1";
chr1	StringTie	exon	206496846	206503890	1000	-	.	gene_id "MSTRG.14895"; transcript_id "MSTRG.14895.7"; exon_number "2";
chr5	StringTie	transcript	51968081	51975327	1000	-	.	gene_id "MSTRG.148950"; transcript_id "MSTRG.148950.1";
chr5	StringTie	exon	51968081	51973822	1000	-	.	gene_id "MSTRG.148950"; transcript_id "MSTRG.148950.1"; exon_number "1";
chr5	StringTie	exon	51974962	51975327	1000	-	.	gene_id "MSTRG.148950"; transcript_id "MSTRG.148950.1"; exon_number "2";
chr5	StringTie	transcript	51971873	51975300	1000	-	.	gene_id "MSTRG.148950"; transcript_id "MSTRG.148950.2";
chr5	StringTie	exon	51971873	51973822	1000	-	.	gene_id "MSTRG.148950"; transcript_id "MSTRG.148950.2"; exon_number "1";
chr5	StringTie	exon	51974163	51974328	1000	-	.	gene_id "MSTRG.148950"; transcript_id "MSTRG.148950.2"; exon_number "2";
chr5	StringTie	exon	51974962	51975300	1000	-	.	gene_id "MSTRG.148950"; transcript_id "MSTRG.148950.2"; exon_number "3";
chr5	StringTie	transcript	52008031	52043909	1000	+	.	gene_id "MSTRG.148951"; transcript_id "ENST00000505899"; gene_name "CTD-2203A3.1"; ref_gene_id "ENSG00000248789";
chr5	StringTie	exon	52008031	52008078	1000	+	.	gene_id "MSTRG.148951"; transcript_id "ENST00000505899"; exon_number "1"; gene_name "CTD-2203A3.1"; ref_gene_id "ENSG00000248789";
chr5	StringTie	exon	52009815	52009849	1000	+	.	gene_id "MSTRG.148951"; transcript_id "ENST00000505899"; exon_number "2"; gene_name "CTD-2203A3.1"; ref_gene_id "ENSG00000248789";
chr5	StringTie	exon	52011571	52011602	1000	+	.	gene_id "MSTRG.148951"; transcript_id "ENST00000505899"; exon_number "3"; gene_name "CTD-2203A3.1"; ref_gene_id "ENSG00000248789";
chr5	StringTie	exon	52043618	52043909	1000	+	.	gene_id "MSTRG.148951"; transcript_id "ENST00000505899"; exon_number "4"; gene_name "CTD-2203A3.1"; ref_gene_id "ENSG00000248789";
chr5	StringTie	transcript	52009815	52080987	1000	+	.	gene_id "MSTRG.148951"; transcript_id "ENST00000510583"; gene_name "CTD-2203A3.1"; ref_gene_id "ENSG00000248789";
chr5	StringTie	exon	52009815	52009849	1000	+	.	gene_id "MSTRG.148951"; transcript_id "ENST00000510583"; exon_number "1"; gene_name "CTD-2203A3.1"; ref_gene_id "ENSG00000248789";
chr5	StringTie	exon	52011571	52011602	1000	+	.	gene_id "MSTRG.148951"; transcript_id "ENST00000510583"; exon_number "2"; gene_name "CTD-2203A3.1"; ref_gene_id "ENSG00000248789";
chr5	StringTie	exon	52078884	52078990	1000	+	.	gene_id "MSTRG.148951"; transcript_id "ENST00000510583"; exon_number "3"; gene_name "CTD-2203A3.1"; ref_gene_id "ENSG00000248789";
chr5	StringTie	exon	52080743	52080987	1000	+	.	gene_id "MSTRG.148951"; transcript_id "ENST00000510583"; exon_number "4"; gene_name "CTD-2203A3.1"; ref_gene_id "ENSG00000248789";
chr5	StringTie	transcript	51975546	52080987	1000	+	.	gene_id "MSTRG.148951"; transcript_id "MSTRG.148951.1";
chr5	StringTie	exon	51975546	51975710	1000	+	.	gene_id "MSTRG.148951"; transcript_id "MSTRG.148951.1"; exon_number "1";
chr5	StringTie	exon	51977500	51977591	1000	+	.	gene_id "MSTRG.148951"; transcript_id "MSTRG.148951.1"; exon_number "2";
chr5	StringTie	exon	52000337	52000460	1000	+	.	gene_id "MSTRG.148951"; transcript_id "MSTRG.148951.1"; exon_number "3";
chr5	StringTie	exon	52002612	52002657	1000	+	.	gene_id "MSTRG.148951"; transcript_id "MSTRG.148951.1"; exon_number "4";
chr5	StringTie	exon	52009815	52009849	1000	+	.	gene_id "MSTRG.148951"; transcript_id "MSTRG.148951.1"; exon_number "5";
chr5	StringTie	exon	52011571	52011602	1000	+	.	gene_id "MSTRG.148951"; transcript_id "MSTRG.148951.1"; exon_number "6";
chr5	StringTie	exon	52078884	52078990	1000	+	.	gene_id "MSTRG.148951"; transcript_id "MSTRG.148951.1"; exon_number "7";
chr5	StringTie	exon	52080743	52080987	1000	+	.	gene_id "MSTRG.148951"; transcript_id "MSTRG.148951.1"; exon_number "8";
chr5	StringTie	transcript	51975546	52080987	1000	+	.	gene_id "MSTRG.148951"; transcript_id "MSTRG.148951.2";
chr5	StringTie	exon	51975546	51975710	1000	+	.	gene_id "MSTRG.148951"; transcript_id "MSTRG.148951.2"; exon_number "1";
chr5	StringTie	exon	51977500	51977591	1000	+	.	gene_id "MSTRG.148951"; transcript_id "MSTRG.148951.2"; exon_number "2";
chr5	StringTie	exon	52000337	52000460	1000	+	.	gene_id "MSTRG.148951"; transcript_id "MSTRG.148951.2"; exon_number "3";
chr5	StringTie	exon	52002612	52002657	1000	+	.	gene_id "MSTRG.148951"; transcript_id "MSTRG.148951.2"; exon_number "4";
chr5	StringTie	exon	52004237	52004300	1000	+	.	gene_id "MSTRG.148951"; transcript_id "MSTRG.148951.2"; exon_number "5";
chr5	StringTie	exon	52007977	52008078	1000	+	.	gene_id "MSTRG.148951"; transcript_id "MSTRG.148951.2"; exon_number "6";
chr5	StringTie	exon	52009815	52009849	1000	+	.	gene_id "MSTRG.148951"; transcript_id "MSTRG.148951.2"; exon_number "7";
chr5	StringTie	exon	52011571	52011602	1000	+	.	gene_id "MSTRG.148951"; transcript_id "MSTRG.148951.2"; exon_number "8";
chr5	StringTie	exon	52078884	52078990	1000	+	.	gene_id "MSTRG.148951"; transcript_id "MSTRG.148951.2"; exon_number "9";
chr5	StringTie	exon	52080743	52080987	1000	+	.	gene_id "MSTRG.148951"; transcript_id "MSTRG.148951.2"; exon_number "10";
chr5	StringTie	transcript	51975546	52044753	1000	+	.	gene_id "MSTRG.148951"; transcript_id "MSTRG.148951.3";
chr5	StringTie	exon	51975546	51975710	1000	+	.	gene_id "MSTRG.148951"; transcript_id "MSTRG.148951.3"; exon_number "1";
chr5	StringTie	exon	51977500	51977591	1000	+	.	gene_id "MSTRG.148951"; transcript_id "MSTRG.148951.3"; exon_number "2";
chr5	StringTie	exon	52002612	52002657	1000	+	.	gene_id "MSTRG.148951"; transcript_id "MSTRG.148951.3"; exon_number "3";
chr5	StringTie	exon	52003930	52004300	1000	+	.	gene_id "MSTRG.148951"; transcript_id "MSTRG.148951.3"; exon_number "4";
chr5	StringTie	exon	52007977	52008078	1000	+	.	gene_id "MSTRG.148951"; transcript_id "MSTRG.148951.3"; exon_number "5";
chr5	StringTie	exon	52009815	52009849	1000	+	.	gene_id "MSTRG.148951"; transcript_id "MSTRG.148951.3"; exon_number "6";
chr5	StringTie	exon	52011571	52011602	1000	+	.	gene_id "MSTRG.148951"; transcript_id "MSTRG.148951.3"; exon_number "7";
chr5	StringTie	exon	52043618	52044753	1000	+	.	gene_id "MSTRG.148951"; transcript_id "MSTRG.148951.3"; exon_number "8";
chr5	StringTie	transcript	51975547	52014231	1000	+	.	gene_id "MSTRG.148951"; transcript_id "MSTRG.148951.4";
chr5	StringTie	exon	51975547	51975710	1000	+	.	gene_id "MSTRG.148951"; transcript_id "MSTRG.148951.4"; exon_number "1";
chr5	StringTie	exon	51977500	51977591	1000	+	.	gene_id "MSTRG.148951"; transcript_id "MSTRG.148951.4"; exon_number "2";
chr5	StringTie	exon	52000337	52000460	1000	+	.	gene_id "MSTRG.148951"; transcript_id "MSTRG.148951.4"; exon_number "3";
chr5	StringTie	exon	52002612	52002657	1000	+	.	gene_id "MSTRG.148951"; transcript_id "MSTRG.148951.4"; exon_number "4";
chr5	StringTie	exon	52009815	52009849	1000	+	.	gene_id "MSTRG.148951"; transcript_id "MSTRG.148951.4"; exon_number "5";
chr5	StringTie	exon	52011571	52011602	1000	+	.	gene_id "MSTRG.148951"; transcript_id "MSTRG.148951.4"; exon_number "6";
chr5	StringTie	exon	52014089	52014231	1000	+	.	gene_id "MSTRG.148951"; transcript_id "MSTRG.148951.4"; exon_number "7";
chr5	StringTie	transcript	52013078	52014364	1000	-	.	gene_id "MSTRG.148952"; transcript_id "MSTRG.148952.1";
chr5	StringTie	exon	52013078	52014287	1000	-	.	gene_id "MSTRG.148952"; transcript_id "MSTRG.148952.1"; exon_number "1";
chr5	StringTie	exon	52014349	52014364	1000	-	.	gene_id "MSTRG.148952"; transcript_id "MSTRG.148952.1"; exon_number "2";
chr5	StringTie	transcript	52084750	52087643	1000	.	.	gene_id "MSTRG.148953"; transcript_id "MSTRG.148953.1";
chr5	StringTie	exon	52084750	52087643	1000	.	.	gene_id "MSTRG.148953"; transcript_id "MSTRG.148953.1"; exon_number "1";
chr5	StringTie	transcript	52091838	52092371	1000	.	.	gene_id "MSTRG.148954"; transcript_id "MSTRG.148954.1";
chr5	StringTie	exon	52091838	52092371	1000	.	.	gene_id "MSTRG.148954"; transcript_id "MSTRG.148954.1"; exon_number "1";
chr5	StringTie	transcript	52100724	52101007	1000	.	.	gene_id "MSTRG.148955"; transcript_id "MSTRG.148955.1";
chr5	StringTie	exon	52100724	52101007	1000	.	.	gene_id "MSTRG.148955"; transcript_id "MSTRG.148955.1"; exon_number "1";
chr5	StringTie	transcript	52115409	52138448	1000	+	.	gene_id "MSTRG.148956"; transcript_id "MSTRG.148956.1";
chr5	StringTie	exon	52115409	52115489	1000	+	.	gene_id "MSTRG.148956"; transcript_id "MSTRG.148956.1"; exon_number "1";
chr5	StringTie	exon	52132260	52132379	1000	+	.	gene_id "MSTRG.148956"; transcript_id "MSTRG.148956.1"; exon_number "2";
chr5	StringTie	exon	52137196	52138448	1000	+	.	gene_id "MSTRG.148956"; transcript_id "MSTRG.148956.1"; exon_number "3";
chr5	StringTie	transcript	52123748	52124489	1000	.	.	gene_id "MSTRG.148957"; transcript_id "MSTRG.148957.1";
chr5	StringTie	exon	52123748	52124489	1000	.	.	gene_id "MSTRG.148957"; transcript_id "MSTRG.148957.1"; exon_number "1";
chr5	StringTie	transcript	52131458	52235596	1000	-	.	gene_id "MSTRG.148958"; transcript_id "MSTRG.148958.1";
chr5	StringTie	exon	52131458	52132483	1000	-	.	gene_id "MSTRG.148958"; transcript_id "MSTRG.148958.1"; exon_number "1";
chr5	StringTie	exon	52208808	52208927	1000	-	.	gene_id "MSTRG.148958"; transcript_id "MSTRG.148958.1"; exon_number "2";
chr5	StringTie	exon	52235337	52235596	1000	-	.	gene_id "MSTRG.148958"; transcript_id "MSTRG.148958.1"; exon_number "3";
chr5	StringTie	transcript	52131476	52232336	1000	-	.	gene_id "MSTRG.148958"; transcript_id "MSTRG.148958.2";
chr5	StringTie	exon	52131476	52132483	1000	-	.	gene_id "MSTRG.148958"; transcript_id "MSTRG.148958.2"; exon_number "1";
chr5	StringTie	exon	52208808	52208927	1000	-	.	gene_id "MSTRG.148958"; transcript_id "MSTRG.148958.2"; exon_number "2";
chr5	StringTie	exon	52232078	52232336	1000	-	.	gene_id "MSTRG.148958"; transcript_id "MSTRG.148958.2"; exon_number "3";
chr5	StringTie	transcript	52131482	52134362	1000	-	.	gene_id "MSTRG.148958"; transcript_id "MSTRG.148958.3";
chr5	StringTie	exon	52131482	52132483	1000	-	.	gene_id "MSTRG.148958"; transcript_id "MSTRG.148958.3"; exon_number "1";
chr5	StringTie	exon	52134247	52134362	1000	-	.	gene_id "MSTRG.148958"; transcript_id "MSTRG.148958.3"; exon_number "2";
chr5	StringTie	transcript	52193514	52208941	1000	-	.	gene_id "MSTRG.148958"; transcript_id "MSTRG.148958.4";
chr5	StringTie	exon	52193514	52193719	1000	-	.	gene_id "MSTRG.148958"; transcript_id "MSTRG.148958.4"; exon_number "1";
chr5	StringTie	exon	52208808	52208941	1000	-	.	gene_id "MSTRG.148958"; transcript_id "MSTRG.148958.4"; exon_number "2";
chr5	StringTie	transcript	52230486	52404174	1000	+	.	gene_id "MSTRG.148959"; transcript_id "MSTRG.148959.1";
chr5	StringTie	exon	52230486	52230738	1000	+	.	gene_id "MSTRG.148959"; transcript_id "MSTRG.148959.1"; exon_number "1";
chr5	StringTie	exon	52403050	52404174	1000	+	.	gene_id "MSTRG.148959"; transcript_id "MSTRG.148959.1"; exon_number "2";
chr5	StringTie	transcript	52230486	52432050	1000	+	.	gene_id "MSTRG.148959"; transcript_id "MSTRG.148959.2";
chr5	StringTie	exon	52230486	52230738	1000	+	.	gene_id "MSTRG.148959"; transcript_id "MSTRG.148959.2"; exon_number "1";
chr5	StringTie	exon	52429318	52429418	1000	+	.	gene_id "MSTRG.148959"; transcript_id "MSTRG.148959.2"; exon_number "2";
chr5	StringTie	exon	52431796	52432050	1000	+	.	gene_id "MSTRG.148959"; transcript_id "MSTRG.148959.2"; exon_number "3";
chr5	StringTie	transcript	52230486	52432050	1000	+	.	gene_id "MSTRG.148959"; transcript_id "MSTRG.148959.3";
chr5	StringTie	exon	52230486	52230738	1000	+	.	gene_id "MSTRG.148959"; transcript_id "MSTRG.148959.3"; exon_number "1";
chr5	StringTie	exon	52233204	52233227	1000	+	.	gene_id "MSTRG.148959"; transcript_id "MSTRG.148959.3"; exon_number "2";
chr5	StringTie	exon	52429318	52429418	1000	+	.	gene_id "MSTRG.148959"; transcript_id "MSTRG.148959.3"; exon_number "3";
chr5	StringTie	exon	52431796	52432050	1000	+	.	gene_id "MSTRG.148959"; transcript_id "MSTRG.148959.3"; exon_number "4";
chr5	StringTie	transcript	52404822	52432125	1000	+	.	gene_id "MSTRG.148959"; transcript_id "MSTRG.148959.4";
chr5	StringTie	exon	52404822	52405089	1000	+	.	gene_id "MSTRG.148959"; transcript_id "MSTRG.148959.4"; exon_number "1";
chr5	StringTie	exon	52429318	52429418	1000	+	.	gene_id "MSTRG.148959"; transcript_id "MSTRG.148959.4"; exon_number "2";
chr5	StringTie	exon	52431796	52432125	1000	+	.	gene_id "MSTRG.148959"; transcript_id "MSTRG.148959.4"; exon_number "3";
chr5	StringTie	transcript	52404887	52432073	1000	+	.	gene_id "MSTRG.148959"; transcript_id "MSTRG.148959.5";
chr5	StringTie	exon	52404887	52405089	1000	+	.	gene_id "MSTRG.148959"; transcript_id "MSTRG.148959.5"; exon_number "1";
chr5	StringTie	exon	52431796	52432073	1000	+	.	gene_id "MSTRG.148959"; transcript_id "MSTRG.148959.5"; exon_number "2";
chr5	StringTie	transcript	52404901	52432102	1000	+	.	gene_id "MSTRG.148959"; transcript_id "MSTRG.148959.6";
chr5	StringTie	exon	52404901	52405089	1000	+	.	gene_id "MSTRG.148959"; transcript_id "MSTRG.148959.6"; exon_number "1";
chr5	StringTie	exon	52409965	52410113	1000	+	.	gene_id "MSTRG.148959"; transcript_id "MSTRG.148959.6"; exon_number "2";
chr5	StringTie	exon	52431796	52432102	1000	+	.	gene_id "MSTRG.148959"; transcript_id "MSTRG.148959.6"; exon_number "3";
chr5	StringTie	transcript	52425435	52432148	1000	+	.	gene_id "MSTRG.148959"; transcript_id "MSTRG.148959.7";
chr5	StringTie	exon	52425435	52425527	1000	+	.	gene_id "MSTRG.148959"; transcript_id "MSTRG.148959.7"; exon_number "1";
chr5	StringTie	exon	52429318	52429418	1000	+	.	gene_id "MSTRG.148959"; transcript_id "MSTRG.148959.7"; exon_number "2";
chr5	StringTie	exon	52431796	52432148	1000	+	.	gene_id "MSTRG.148959"; transcript_id "MSTRG.148959.7"; exon_number "3";
chr1	StringTie	transcript	206504457	206522898	1000	-	.	gene_id "MSTRG.14896"; transcript_id "MSTRG.14896.1";
chr1	StringTie	exon	206504457	206505120	1000	-	.	gene_id "MSTRG.14896"; transcript_id "MSTRG.14896.1"; exon_number "1";
chr1	StringTie	exon	206506866	206522898	1000	-	.	gene_id "MSTRG.14896"; transcript_id "MSTRG.14896.1"; exon_number "2";
chr1	StringTie	transcript	206504848	206506053	1000	-	.	gene_id "MSTRG.14896"; transcript_id "MSTRG.14896.2";
chr1	StringTie	exon	206504848	206505120	1000	-	.	gene_id "MSTRG.14896"; transcript_id "MSTRG.14896.2"; exon_number "1";
chr1	StringTie	exon	206506019	206506053	1000	-	.	gene_id "MSTRG.14896"; transcript_id "MSTRG.14896.2"; exon_number "2";
chr1	StringTie	transcript	206505455	206507444	1000	-	.	gene_id "MSTRG.14896"; transcript_id "MSTRG.14896.3";
chr1	StringTie	exon	206505455	206505537	1000	-	.	gene_id "MSTRG.14896"; transcript_id "MSTRG.14896.3"; exon_number "1";
chr1	StringTie	exon	206506866	206507444	1000	-	.	gene_id "MSTRG.14896"; transcript_id "MSTRG.14896.3"; exon_number "2";
chr1	StringTie	transcript	206507641	206508054	1000	-	.	gene_id "MSTRG.14896"; transcript_id "MSTRG.14896.4";
chr1	StringTie	exon	206507641	206507809	1000	-	.	gene_id "MSTRG.14896"; transcript_id "MSTRG.14896.4"; exon_number "1";
chr1	StringTie	exon	206507886	206508054	1000	-	.	gene_id "MSTRG.14896"; transcript_id "MSTRG.14896.4"; exon_number "2";
chr5	StringTie	transcript	52275304	52284502	1000	-	.	gene_id "MSTRG.148960"; transcript_id "MSTRG.148960.1";
chr5	StringTie	exon	52275304	52281761	1000	-	.	gene_id "MSTRG.148960"; transcript_id "MSTRG.148960.1"; exon_number "1";
chr5	StringTie	exon	52282473	52282671	1000	-	.	gene_id "MSTRG.148960"; transcript_id "MSTRG.148960.1"; exon_number "2";
chr5	StringTie	exon	52283960	52284502	1000	-	.	gene_id "MSTRG.148960"; transcript_id "MSTRG.148960.1"; exon_number "3";
chr5	StringTie	transcript	52275486	52284258	1000	-	.	gene_id "MSTRG.148960"; transcript_id "MSTRG.148960.2";
chr5	StringTie	exon	52275486	52281761	1000	-	.	gene_id "MSTRG.148960"; transcript_id "MSTRG.148960.2"; exon_number "1";
chr5	StringTie	exon	52283960	52284258	1000	-	.	gene_id "MSTRG.148960"; transcript_id "MSTRG.148960.2"; exon_number "2";
chr5	StringTie	transcript	52282567	52282859	1000	+	.	gene_id "MSTRG.148961"; transcript_id "ENST00000474297"; gene_name "RPS17P11"; ref_gene_id "ENSG00000244621";
chr5	StringTie	exon	52282567	52282859	1000	+	.	gene_id "MSTRG.148961"; transcript_id "ENST00000474297"; exon_number "1"; gene_name "RPS17P11"; ref_gene_id "ENSG00000244621";
chr5	StringTie	transcript	52294704	52296812	1000	.	.	gene_id "MSTRG.148962"; transcript_id "MSTRG.148962.1";
chr5	StringTie	exon	52294704	52296812	1000	.	.	gene_id "MSTRG.148962"; transcript_id "MSTRG.148962.1"; exon_number "1";
chr5	StringTie	transcript	52307793	52339362	1000	+	.	gene_id "MSTRG.148963"; transcript_id "MSTRG.148963.1";
chr5	StringTie	exon	52307793	52307835	1000	+	.	gene_id "MSTRG.148963"; transcript_id "MSTRG.148963.1"; exon_number "1";
chr5	StringTie	exon	52321707	52321809	1000	+	.	gene_id "MSTRG.148963"; transcript_id "MSTRG.148963.1"; exon_number "2";
chr5	StringTie	exon	52322051	52322220	1000	+	.	gene_id "MSTRG.148963"; transcript_id "MSTRG.148963.1"; exon_number "3";
chr5	StringTie	exon	52322502	52322592	1000	+	.	gene_id "MSTRG.148963"; transcript_id "MSTRG.148963.1"; exon_number "4";
chr5	StringTie	exon	52339106	52339362	1000	+	.	gene_id "MSTRG.148963"; transcript_id "MSTRG.148963.1"; exon_number "5";
chr5	StringTie	transcript	52318542	52356594	1000	-	.	gene_id "MSTRG.148964"; transcript_id "MSTRG.148964.1";
chr5	StringTie	exon	52318542	52319094	1000	-	.	gene_id "MSTRG.148964"; transcript_id "MSTRG.148964.1"; exon_number "1";
chr5	StringTie	exon	52341376	52341497	1000	-	.	gene_id "MSTRG.148964"; transcript_id "MSTRG.148964.1"; exon_number "2";
chr5	StringTie	exon	52353120	52353254	1000	-	.	gene_id "MSTRG.148964"; transcript_id "MSTRG.148964.1"; exon_number "3";
chr5	StringTie	exon	52353867	52353943	1000	-	.	gene_id "MSTRG.148964"; transcript_id "MSTRG.148964.1"; exon_number "4";
chr5	StringTie	exon	52356578	52356594	1000	-	.	gene_id "MSTRG.148964"; transcript_id "MSTRG.148964.1"; exon_number "5";
chr5	StringTie	transcript	52318898	52353942	1000	-	.	gene_id "MSTRG.148964"; transcript_id "MSTRG.148964.2";
chr5	StringTie	exon	52318898	52319094	1000	-	.	gene_id "MSTRG.148964"; transcript_id "MSTRG.148964.2"; exon_number "1";
chr5	StringTie	exon	52338402	52338469	1000	-	.	gene_id "MSTRG.148964"; transcript_id "MSTRG.148964.2"; exon_number "2";
chr5	StringTie	exon	52341376	52341497	1000	-	.	gene_id "MSTRG.148964"; transcript_id "MSTRG.148964.2"; exon_number "3";
chr5	StringTie	exon	52353120	52353254	1000	-	.	gene_id "MSTRG.148964"; transcript_id "MSTRG.148964.2"; exon_number "4";
chr5	StringTie	exon	52353844	52353942	1000	-	.	gene_id "MSTRG.148964"; transcript_id "MSTRG.148964.2"; exon_number "5";
chr5	StringTie	transcript	52318900	52323295	1000	-	.	gene_id "MSTRG.148964"; transcript_id "MSTRG.148964.3";
chr5	StringTie	exon	52318900	52319094	1000	-	.	gene_id "MSTRG.148964"; transcript_id "MSTRG.148964.3"; exon_number "1";
chr5	StringTie	exon	52323215	52323295	1000	-	.	gene_id "MSTRG.148964"; transcript_id "MSTRG.148964.3"; exon_number "2";
chr5	StringTie	transcript	52335827	52353349	1000	-	.	gene_id "MSTRG.148964"; transcript_id "MSTRG.148964.4";
chr5	StringTie	exon	52335827	52337557	1000	-	.	gene_id "MSTRG.148964"; transcript_id "MSTRG.148964.4"; exon_number "1";
chr5	StringTie	exon	52341376	52341497	1000	-	.	gene_id "MSTRG.148964"; transcript_id "MSTRG.148964.4"; exon_number "2";
chr5	StringTie	exon	52353120	52353349	1000	-	.	gene_id "MSTRG.148964"; transcript_id "MSTRG.148964.4"; exon_number "3";
chr5	StringTie	transcript	52338402	52353940	1000	-	.	gene_id "MSTRG.148964"; transcript_id "MSTRG.148964.5";
chr5	StringTie	exon	52338402	52338469	1000	-	.	gene_id "MSTRG.148964"; transcript_id "MSTRG.148964.5"; exon_number "1";
chr5	StringTie	exon	52341376	52341497	1000	-	.	gene_id "MSTRG.148964"; transcript_id "MSTRG.148964.5"; exon_number "2";
chr5	StringTie	exon	52353120	52353254	1000	-	.	gene_id "MSTRG.148964"; transcript_id "MSTRG.148964.5"; exon_number "3";
chr5	StringTie	exon	52353867	52353940	1000	-	.	gene_id "MSTRG.148964"; transcript_id "MSTRG.148964.5"; exon_number "4";
chr5	StringTie	transcript	52380872	52398206	1000	-	.	gene_id "MSTRG.148965"; transcript_id "MSTRG.148965.1";
chr5	StringTie	exon	52380872	52380905	1000	-	.	gene_id "MSTRG.148965"; transcript_id "MSTRG.148965.1"; exon_number "1";
chr5	StringTie	exon	52397905	52398206	1000	-	.	gene_id "MSTRG.148965"; transcript_id "MSTRG.148965.1"; exon_number "2";
chr5	StringTie	transcript	52418555	52449003	1000	-	.	gene_id "MSTRG.148966"; transcript_id "MSTRG.148966.1";
chr5	StringTie	exon	52418555	52418801	1000	-	.	gene_id "MSTRG.148966"; transcript_id "MSTRG.148966.1"; exon_number "1";
chr5	StringTie	exon	52436866	52437136	1000	-	.	gene_id "MSTRG.148966"; transcript_id "MSTRG.148966.1"; exon_number "2";
chr5	StringTie	exon	52448788	52449003	1000	-	.	gene_id "MSTRG.148966"; transcript_id "MSTRG.148966.1"; exon_number "3";
chr5	StringTie	transcript	52418773	52448928	1000	-	.	gene_id "MSTRG.148966"; transcript_id "MSTRG.148966.2";
chr5	StringTie	exon	52418773	52418801	1000	-	.	gene_id "MSTRG.148966"; transcript_id "MSTRG.148966.2"; exon_number "1";
chr5	StringTie	exon	52436866	52436988	1000	-	.	gene_id "MSTRG.148966"; transcript_id "MSTRG.148966.2"; exon_number "2";
chr5	StringTie	exon	52448788	52448928	1000	-	.	gene_id "MSTRG.148966"; transcript_id "MSTRG.148966.2"; exon_number "3";
chr5	StringTie	transcript	52428669	52449029	1000	-	.	gene_id "MSTRG.148966"; transcript_id "MSTRG.148966.3";
chr5	StringTie	exon	52428669	52430888	1000	-	.	gene_id "MSTRG.148966"; transcript_id "MSTRG.148966.3"; exon_number "1";
chr5	StringTie	exon	52436866	52436988	1000	-	.	gene_id "MSTRG.148966"; transcript_id "MSTRG.148966.3"; exon_number "2";
chr5	StringTie	exon	52448788	52449029	1000	-	.	gene_id "MSTRG.148966"; transcript_id "MSTRG.148966.3"; exon_number "3";
chr5	StringTie	transcript	52428669	52449110	1000	-	.	gene_id "MSTRG.148966"; transcript_id "MSTRG.148966.4";
chr5	StringTie	exon	52428669	52430888	1000	-	.	gene_id "MSTRG.148966"; transcript_id "MSTRG.148966.4"; exon_number "1";
chr5	StringTie	exon	52436866	52437136	1000	-	.	gene_id "MSTRG.148966"; transcript_id "MSTRG.148966.4"; exon_number "2";
chr5	StringTie	exon	52448788	52449110	1000	-	.	gene_id "MSTRG.148966"; transcript_id "MSTRG.148966.4"; exon_number "3";
chr5	StringTie	transcript	52429418	52432658	1000	-	.	gene_id "MSTRG.148966"; transcript_id "MSTRG.148966.5";
chr5	StringTie	exon	52429418	52430888	1000	-	.	gene_id "MSTRG.148966"; transcript_id "MSTRG.148966.5"; exon_number "1";
chr5	StringTie	exon	52432591	52432658	1000	-	.	gene_id "MSTRG.148966"; transcript_id "MSTRG.148966.5"; exon_number "2";
chr5	StringTie	transcript	52429966	52448521	1000	-	.	gene_id "MSTRG.148966"; transcript_id "MSTRG.148966.6";
chr5	StringTie	exon	52429966	52430888	1000	-	.	gene_id "MSTRG.148966"; transcript_id "MSTRG.148966.6"; exon_number "1";
chr5	StringTie	exon	52436866	52437136	1000	-	.	gene_id "MSTRG.148966"; transcript_id "MSTRG.148966.6"; exon_number "2";
chr5	StringTie	exon	52448329	52448521	1000	-	.	gene_id "MSTRG.148966"; transcript_id "MSTRG.148966.6"; exon_number "3";
chr5	StringTie	transcript	52430050	52451055	1000	-	.	gene_id "MSTRG.148966"; transcript_id "MSTRG.148966.7";
chr5	StringTie	exon	52430050	52430888	1000	-	.	gene_id "MSTRG.148966"; transcript_id "MSTRG.148966.7"; exon_number "1";
chr5	StringTie	exon	52436866	52437136	1000	-	.	gene_id "MSTRG.148966"; transcript_id "MSTRG.148966.7"; exon_number "2";
chr5	StringTie	exon	52450952	52451055	1000	-	.	gene_id "MSTRG.148966"; transcript_id "MSTRG.148966.7"; exon_number "3";
chr5	StringTie	transcript	52430066	52451084	1000	-	.	gene_id "MSTRG.148966"; transcript_id "MSTRG.148966.8";
chr5	StringTie	exon	52430066	52430888	1000	-	.	gene_id "MSTRG.148966"; transcript_id "MSTRG.148966.8"; exon_number "1";
chr5	StringTie	exon	52436866	52436988	1000	-	.	gene_id "MSTRG.148966"; transcript_id "MSTRG.148966.8"; exon_number "2";
chr5	StringTie	exon	52450952	52451084	1000	-	.	gene_id "MSTRG.148966"; transcript_id "MSTRG.148966.8"; exon_number "3";
chr5	StringTie	transcript	52430075	52448422	1000	-	.	gene_id "MSTRG.148966"; transcript_id "MSTRG.148966.9";
chr5	StringTie	exon	52430075	52430888	1000	-	.	gene_id "MSTRG.148966"; transcript_id "MSTRG.148966.9"; exon_number "1";
chr5	StringTie	exon	52436866	52436988	1000	-	.	gene_id "MSTRG.148966"; transcript_id "MSTRG.148966.9"; exon_number "2";
chr5	StringTie	exon	52448329	52448422	1000	-	.	gene_id "MSTRG.148966"; transcript_id "MSTRG.148966.9"; exon_number "3";
chr5	StringTie	transcript	52430765	52437249	1000	+	.	gene_id "MSTRG.148967"; transcript_id "MSTRG.148967.1";
chr5	StringTie	exon	52430765	52430864	1000	+	.	gene_id "MSTRG.148967"; transcript_id "MSTRG.148967.1"; exon_number "1";
chr5	StringTie	exon	52436940	52437249	1000	+	.	gene_id "MSTRG.148967"; transcript_id "MSTRG.148967.1"; exon_number "2";
chr5	StringTie	transcript	52438888	52583082	1000	+	.	gene_id "MSTRG.148968"; transcript_id "MSTRG.148968.1";
chr5	StringTie	exon	52438888	52438913	1000	+	.	gene_id "MSTRG.148968"; transcript_id "MSTRG.148968.1"; exon_number "1";
chr5	StringTie	exon	52454441	52454485	1000	+	.	gene_id "MSTRG.148968"; transcript_id "MSTRG.148968.1"; exon_number "2";
chr5	StringTie	exon	52455981	52456172	1000	+	.	gene_id "MSTRG.148968"; transcript_id "MSTRG.148968.1"; exon_number "3";
chr5	StringTie	exon	52582999	52583082	1000	+	.	gene_id "MSTRG.148968"; transcript_id "MSTRG.148968.1"; exon_number "4";
chr5	StringTie	transcript	52569680	52594577	1000	+	.	gene_id "MSTRG.148968"; transcript_id "MSTRG.148968.2";
chr5	StringTie	exon	52569680	52569890	1000	+	.	gene_id "MSTRG.148968"; transcript_id "MSTRG.148968.2"; exon_number "1";
chr5	StringTie	exon	52582999	52583093	1000	+	.	gene_id "MSTRG.148968"; transcript_id "MSTRG.148968.2"; exon_number "2";
chr5	StringTie	exon	52589453	52589740	1000	+	.	gene_id "MSTRG.148968"; transcript_id "MSTRG.148968.2"; exon_number "3";
chr5	StringTie	exon	52590421	52590598	1000	+	.	gene_id "MSTRG.148968"; transcript_id "MSTRG.148968.2"; exon_number "4";
chr5	StringTie	exon	52594223	52594577	1000	+	.	gene_id "MSTRG.148968"; transcript_id "MSTRG.148968.2"; exon_number "5";
chr5	StringTie	transcript	52569680	52594577	1000	+	.	gene_id "MSTRG.148968"; transcript_id "MSTRG.148968.3";
chr5	StringTie	exon	52569680	52569890	1000	+	.	gene_id "MSTRG.148968"; transcript_id "MSTRG.148968.3"; exon_number "1";
chr5	StringTie	exon	52590421	52590598	1000	+	.	gene_id "MSTRG.148968"; transcript_id "MSTRG.148968.3"; exon_number "2";
chr5	StringTie	exon	52594223	52594577	1000	+	.	gene_id "MSTRG.148968"; transcript_id "MSTRG.148968.3"; exon_number "3";
chr5	StringTie	transcript	52469012	52469769	1000	.	.	gene_id "MSTRG.148969"; transcript_id "MSTRG.148969.1";
chr5	StringTie	exon	52469012	52469769	1000	.	.	gene_id "MSTRG.148969"; transcript_id "MSTRG.148969.1"; exon_number "1";
chr1	StringTie	transcript	206541758	206544892	1000	+	.	gene_id "MSTRG.14897"; transcript_id "ENST00000624347"; gene_name "CH17-76K2.6"; ref_gene_id "ENSG00000279946";
chr1	StringTie	exon	206541758	206544892	1000	+	.	gene_id "MSTRG.14897"; transcript_id "ENST00000624347"; exon_number "1"; gene_name "CH17-76K2.6"; ref_gene_id "ENSG00000279946";
chr5	StringTie	transcript	52481462	52491555	1000	-	.	gene_id "MSTRG.148970"; transcript_id "MSTRG.148970.1";
chr5	StringTie	exon	52481462	52481584	1000	-	.	gene_id "MSTRG.148970"; transcript_id "MSTRG.148970.1"; exon_number "1";
chr5	StringTie	exon	52491407	52491555	1000	-	.	gene_id "MSTRG.148970"; transcript_id "MSTRG.148970.1"; exon_number "2";
chr5	StringTie	transcript	52501545	52505872	1000	.	.	gene_id "MSTRG.148971"; transcript_id "MSTRG.148971.1";
chr5	StringTie	exon	52501545	52505872	1000	.	.	gene_id "MSTRG.148971"; transcript_id "MSTRG.148971.1"; exon_number "1";
chr5	StringTie	transcript	52525705	52551571	1000	-	.	gene_id "MSTRG.148972"; transcript_id "MSTRG.148972.1";
chr5	StringTie	exon	52525705	52528917	1000	-	.	gene_id "MSTRG.148972"; transcript_id "MSTRG.148972.1"; exon_number "1";
chr5	StringTie	exon	52548717	52548831	1000	-	.	gene_id "MSTRG.148972"; transcript_id "MSTRG.148972.1"; exon_number "2";
chr5	StringTie	exon	52551282	52551571	1000	-	.	gene_id "MSTRG.148972"; transcript_id "MSTRG.148972.1"; exon_number "3";
chr5	StringTie	transcript	52526289	52559486	1000	-	.	gene_id "MSTRG.148972"; transcript_id "MSTRG.148972.2";
chr5	StringTie	exon	52526289	52528917	1000	-	.	gene_id "MSTRG.148972"; transcript_id "MSTRG.148972.2"; exon_number "1";
chr5	StringTie	exon	52548717	52548831	1000	-	.	gene_id "MSTRG.148972"; transcript_id "MSTRG.148972.2"; exon_number "2";
chr5	StringTie	exon	52559309	52559486	1000	-	.	gene_id "MSTRG.148972"; transcript_id "MSTRG.148972.2"; exon_number "3";
chr5	StringTie	transcript	52528081	52554655	1000	-	.	gene_id "MSTRG.148972"; transcript_id "MSTRG.148972.3";
chr5	StringTie	exon	52528081	52528917	1000	-	.	gene_id "MSTRG.148972"; transcript_id "MSTRG.148972.3"; exon_number "1";
chr5	StringTie	exon	52548717	52548831	1000	-	.	gene_id "MSTRG.148972"; transcript_id "MSTRG.148972.3"; exon_number "2";
chr5	StringTie	exon	52551769	52551861	1000	-	.	gene_id "MSTRG.148972"; transcript_id "MSTRG.148972.3"; exon_number "3";
chr5	StringTie	exon	52554343	52554655	1000	-	.	gene_id "MSTRG.148972"; transcript_id "MSTRG.148972.3"; exon_number "4";
chr5	StringTie	transcript	52528125	52554582	1000	-	.	gene_id "MSTRG.148972"; transcript_id "MSTRG.148972.4";
chr5	StringTie	exon	52528125	52528917	1000	-	.	gene_id "MSTRG.148972"; transcript_id "MSTRG.148972.4"; exon_number "1";
chr5	StringTie	exon	52548717	52548831	1000	-	.	gene_id "MSTRG.148972"; transcript_id "MSTRG.148972.4"; exon_number "2";
chr5	StringTie	exon	52554343	52554582	1000	-	.	gene_id "MSTRG.148972"; transcript_id "MSTRG.148972.4"; exon_number "3";
chr5	StringTie	transcript	52528243	52559473	1000	-	.	gene_id "MSTRG.148972"; transcript_id "MSTRG.148972.5";
chr5	StringTie	exon	52528243	52528917	1000	-	.	gene_id "MSTRG.148972"; transcript_id "MSTRG.148972.5"; exon_number "1";
chr5	StringTie	exon	52548717	52548831	1000	-	.	gene_id "MSTRG.148972"; transcript_id "MSTRG.148972.5"; exon_number "2";
chr5	StringTie	exon	52556315	52556451	1000	-	.	gene_id "MSTRG.148972"; transcript_id "MSTRG.148972.5"; exon_number "3";
chr5	StringTie	exon	52559309	52559473	1000	-	.	gene_id "MSTRG.148972"; transcript_id "MSTRG.148972.5"; exon_number "4";
chr5	StringTie	transcript	52542006	52559414	1000	-	.	gene_id "MSTRG.148972"; transcript_id "MSTRG.148972.6";
chr5	StringTie	exon	52542006	52542020	1000	-	.	gene_id "MSTRG.148972"; transcript_id "MSTRG.148972.6"; exon_number "1";
chr5	StringTie	exon	52548717	52548831	1000	-	.	gene_id "MSTRG.148972"; transcript_id "MSTRG.148972.6"; exon_number "2";
chr5	StringTie	exon	52559309	52559414	1000	-	.	gene_id "MSTRG.148972"; transcript_id "MSTRG.148972.6"; exon_number "3";
chr5	StringTie	transcript	52542006	52558885	1000	-	.	gene_id "MSTRG.148972"; transcript_id "MSTRG.148972.7";
chr5	StringTie	exon	52542006	52542020	1000	-	.	gene_id "MSTRG.148972"; transcript_id "MSTRG.148972.7"; exon_number "1";
chr5	StringTie	exon	52548717	52548831	1000	-	.	gene_id "MSTRG.148972"; transcript_id "MSTRG.148972.7"; exon_number "2";
chr5	StringTie	exon	52556315	52556451	1000	-	.	gene_id "MSTRG.148972"; transcript_id "MSTRG.148972.7"; exon_number "3";
chr5	StringTie	exon	52558863	52558885	1000	-	.	gene_id "MSTRG.148972"; transcript_id "MSTRG.148972.7"; exon_number "4";
chr5	StringTie	transcript	52579555	52581106	1000	-	.	gene_id "MSTRG.148973"; transcript_id "ENST00000513330"; gene_name "MFSD4BP1"; ref_gene_id "ENSG00000250827";
chr5	StringTie	exon	52579555	52581106	1000	-	.	gene_id "MSTRG.148973"; transcript_id "ENST00000513330"; exon_number "1"; gene_name "MFSD4BP1"; ref_gene_id "ENSG00000250827";
chr5	StringTie	transcript	52601862	52603267	1000	.	.	gene_id "MSTRG.148974"; transcript_id "MSTRG.148974.1";
chr5	StringTie	exon	52601862	52603267	1000	.	.	gene_id "MSTRG.148974"; transcript_id "MSTRG.148974.1"; exon_number "1";
chr5	StringTie	transcript	52609421	52609867	1000	.	.	gene_id "MSTRG.148975"; transcript_id "MSTRG.148975.1";
chr5	StringTie	exon	52609421	52609867	1000	.	.	gene_id "MSTRG.148975"; transcript_id "MSTRG.148975.1"; exon_number "1";
chr5	StringTie	transcript	52620388	52620917	1000	.	.	gene_id "MSTRG.148976"; transcript_id "MSTRG.148976.1";
chr5	StringTie	exon	52620388	52620917	1000	.	.	gene_id "MSTRG.148976"; transcript_id "MSTRG.148976.1"; exon_number "1";
chr5	StringTie	transcript	52622160	52622409	1000	.	.	gene_id "MSTRG.148977"; transcript_id "MSTRG.148977.1";
chr5	StringTie	exon	52622160	52622409	1000	.	.	gene_id "MSTRG.148977"; transcript_id "MSTRG.148977.1"; exon_number "1";
chr5	StringTie	transcript	52624063	52631902	1000	.	.	gene_id "MSTRG.148978"; transcript_id "MSTRG.148978.1";
chr5	StringTie	exon	52624063	52631902	1000	.	.	gene_id "MSTRG.148978"; transcript_id "MSTRG.148978.1"; exon_number "1";
chr5	StringTie	transcript	52633869	52638243	1000	.	.	gene_id "MSTRG.148979"; transcript_id "MSTRG.148979.1";
chr5	StringTie	exon	52633869	52638243	1000	.	.	gene_id "MSTRG.148979"; transcript_id "MSTRG.148979.1"; exon_number "1";
chr1	StringTie	transcript	206591642	206612459	1000	-	.	gene_id "MSTRG.14898"; transcript_id "ENST00000271764"; gene_name "EIF2D"; ref_gene_id "ENSG00000143486";
chr1	StringTie	exon	206591642	206591845	1000	-	.	gene_id "MSTRG.14898"; transcript_id "ENST00000271764"; exon_number "1"; gene_name "EIF2D"; ref_gene_id "ENSG00000143486";
chr1	StringTie	exon	206593619	206593793	1000	-	.	gene_id "MSTRG.14898"; transcript_id "ENST00000271764"; exon_number "2"; gene_name "EIF2D"; ref_gene_id "ENSG00000143486";
chr1	StringTie	exon	206595718	206595838	1000	-	.	gene_id "MSTRG.14898"; transcript_id "ENST00000271764"; exon_number "3"; gene_name "EIF2D"; ref_gene_id "ENSG00000143486";
chr1	StringTie	exon	206597100	206597195	1000	-	.	gene_id "MSTRG.14898"; transcript_id "ENST00000271764"; exon_number "4"; gene_name "EIF2D"; ref_gene_id "ENSG00000143486";
chr1	StringTie	exon	206599003	206599092	1000	-	.	gene_id "MSTRG.14898"; transcript_id "ENST00000271764"; exon_number "5"; gene_name "EIF2D"; ref_gene_id "ENSG00000143486";
chr1	StringTie	exon	206599463	206599612	1000	-	.	gene_id "MSTRG.14898"; transcript_id "ENST00000271764"; exon_number "6"; gene_name "EIF2D"; ref_gene_id "ENSG00000143486";
chr1	StringTie	exon	206599733	206599836	1000	-	.	gene_id "MSTRG.14898"; transcript_id "ENST00000271764"; exon_number "7"; gene_name "EIF2D"; ref_gene_id "ENSG00000143486";
chr1	StringTie	exon	206600263	206600308	1000	-	.	gene_id "MSTRG.14898"; transcript_id "ENST00000271764"; exon_number "8"; gene_name "EIF2D"; ref_gene_id "ENSG00000143486";
chr1	StringTie	exon	206602336	206602453	1000	-	.	gene_id "MSTRG.14898"; transcript_id "ENST00000271764"; exon_number "9"; gene_name "EIF2D"; ref_gene_id "ENSG00000143486";
chr1	StringTie	exon	206602951	206603204	1000	-	.	gene_id "MSTRG.14898"; transcript_id "ENST00000271764"; exon_number "10"; gene_name "EIF2D"; ref_gene_id "ENSG00000143486";
chr1	StringTie	exon	206605400	206605507	1000	-	.	gene_id "MSTRG.14898"; transcript_id "ENST00000271764"; exon_number "11"; gene_name "EIF2D"; ref_gene_id "ENSG00000143486";
chr1	StringTie	exon	206608236	206608326	1000	-	.	gene_id "MSTRG.14898"; transcript_id "ENST00000271764"; exon_number "12"; gene_name "EIF2D"; ref_gene_id "ENSG00000143486";
chr1	StringTie	exon	206609376	206609459	1000	-	.	gene_id "MSTRG.14898"; transcript_id "ENST00000271764"; exon_number "13"; gene_name "EIF2D"; ref_gene_id "ENSG00000143486";
chr1	StringTie	exon	206611184	206611374	1000	-	.	gene_id "MSTRG.14898"; transcript_id "ENST00000271764"; exon_number "14"; gene_name "EIF2D"; ref_gene_id "ENSG00000143486";
chr1	StringTie	exon	206612287	206612459	1000	-	.	gene_id "MSTRG.14898"; transcript_id "ENST00000271764"; exon_number "15"; gene_name "EIF2D"; ref_gene_id "ENSG00000143486";
chr1	StringTie	transcript	206591642	206612459	1000	-	.	gene_id "MSTRG.14898"; transcript_id "ENST00000367114"; gene_name "EIF2D"; ref_gene_id "ENSG00000143486";
chr1	StringTie	exon	206591642	206591845	1000	-	.	gene_id "MSTRG.14898"; transcript_id "ENST00000367114"; exon_number "1"; gene_name "EIF2D"; ref_gene_id "ENSG00000143486";
chr1	StringTie	exon	206593619	206593793	1000	-	.	gene_id "MSTRG.14898"; transcript_id "ENST00000367114"; exon_number "2"; gene_name "EIF2D"; ref_gene_id "ENSG00000143486";
chr1	StringTie	exon	206595718	206595838	1000	-	.	gene_id "MSTRG.14898"; transcript_id "ENST00000367114"; exon_number "3"; gene_name "EIF2D"; ref_gene_id "ENSG00000143486";
chr1	StringTie	exon	206597100	206597195	1000	-	.	gene_id "MSTRG.14898"; transcript_id "ENST00000367114"; exon_number "4"; gene_name "EIF2D"; ref_gene_id "ENSG00000143486";
chr1	StringTie	exon	206599003	206599092	1000	-	.	gene_id "MSTRG.14898"; transcript_id "ENST00000367114"; exon_number "5"; gene_name "EIF2D"; ref_gene_id "ENSG00000143486";
chr1	StringTie	exon	206599463	206599612	1000	-	.	gene_id "MSTRG.14898"; transcript_id "ENST00000367114"; exon_number "6"; gene_name "EIF2D"; ref_gene_id "ENSG00000143486";
chr1	StringTie	exon	206599733	206599836	1000	-	.	gene_id "MSTRG.14898"; transcript_id "ENST00000367114"; exon_number "7"; gene_name "EIF2D"; ref_gene_id "ENSG00000143486";
chr1	StringTie	exon	206600263	206600308	1000	-	.	gene_id "MSTRG.14898"; transcript_id "ENST00000367114"; exon_number "8"; gene_name "EIF2D"; ref_gene_id "ENSG00000143486";
chr1	StringTie	exon	206605400	206605507	1000	-	.	gene_id "MSTRG.14898"; transcript_id "ENST00000367114"; exon_number "9"; gene_name "EIF2D"; ref_gene_id "ENSG00000143486";
chr1	StringTie	exon	206608236	206608326	1000	-	.	gene_id "MSTRG.14898"; transcript_id "ENST00000367114"; exon_number "10"; gene_name "EIF2D"; ref_gene_id "ENSG00000143486";
chr1	StringTie	exon	206609376	206609459	1000	-	.	gene_id "MSTRG.14898"; transcript_id "ENST00000367114"; exon_number "11"; gene_name "EIF2D"; ref_gene_id "ENSG00000143486";
chr1	StringTie	exon	206611184	206611374	1000	-	.	gene_id "MSTRG.14898"; transcript_id "ENST00000367114"; exon_number "12"; gene_name "EIF2D"; ref_gene_id "ENSG00000143486";
chr1	StringTie	exon	206612287	206612459	1000	-	.	gene_id "MSTRG.14898"; transcript_id "ENST00000367114"; exon_number "13"; gene_name "EIF2D"; ref_gene_id "ENSG00000143486";
chr1	StringTie	transcript	206602342	206612450	1000	-	.	gene_id "MSTRG.14898"; transcript_id "ENST00000437518"; gene_name "EIF2D"; ref_gene_id "ENSG00000143486";
chr1	StringTie	exon	206602342	206602453	1000	-	.	gene_id "MSTRG.14898"; transcript_id "ENST00000437518"; exon_number "1"; gene_name "EIF2D"; ref_gene_id "ENSG00000143486";
chr1	StringTie	exon	206602951	206603204	1000	-	.	gene_id "MSTRG.14898"; transcript_id "ENST00000437518"; exon_number "2"; gene_name "EIF2D"; ref_gene_id "ENSG00000143486";
chr1	StringTie	exon	206605400	206605507	1000	-	.	gene_id "MSTRG.14898"; transcript_id "ENST00000437518"; exon_number "3"; gene_name "EIF2D"; ref_gene_id "ENSG00000143486";
chr1	StringTie	exon	206608236	206608326	1000	-	.	gene_id "MSTRG.14898"; transcript_id "ENST00000437518"; exon_number "4"; gene_name "EIF2D"; ref_gene_id "ENSG00000143486";
chr1	StringTie	exon	206611184	206611374	1000	-	.	gene_id "MSTRG.14898"; transcript_id "ENST00000437518"; exon_number "5"; gene_name "EIF2D"; ref_gene_id "ENSG00000143486";
chr1	StringTie	exon	206612287	206612450	1000	-	.	gene_id "MSTRG.14898"; transcript_id "ENST00000437518"; exon_number "6"; gene_name "EIF2D"; ref_gene_id "ENSG00000143486";
chr1	StringTie	transcript	206603083	206608295	1000	-	.	gene_id "MSTRG.14898"; transcript_id "ENST00000461334"; gene_name "EIF2D"; ref_gene_id "ENSG00000143486";
chr1	StringTie	exon	206603083	206603204	1000	-	.	gene_id "MSTRG.14898"; transcript_id "ENST00000461334"; exon_number "1"; gene_name "EIF2D"; ref_gene_id "ENSG00000143486";
chr1	StringTie	exon	206604609	206604729	1000	-	.	gene_id "MSTRG.14898"; transcript_id "ENST00000461334"; exon_number "2"; gene_name "EIF2D"; ref_gene_id "ENSG00000143486";
chr1	StringTie	exon	206605400	206605507	1000	-	.	gene_id "MSTRG.14898"; transcript_id "ENST00000461334"; exon_number "3"; gene_name "EIF2D"; ref_gene_id "ENSG00000143486";
chr1	StringTie	exon	206608236	206608295	1000	-	.	gene_id "MSTRG.14898"; transcript_id "ENST00000461334"; exon_number "4"; gene_name "EIF2D"; ref_gene_id "ENSG00000143486";
chr1	StringTie	transcript	206595831	206599810	1000	-	.	gene_id "MSTRG.14898"; transcript_id "ENST00000468891"; gene_name "EIF2D"; ref_gene_id "ENSG00000143486";
chr1	StringTie	exon	206595831	206595838	1000	-	.	gene_id "MSTRG.14898"; transcript_id "ENST00000468891"; exon_number "1"; gene_name "EIF2D"; ref_gene_id "ENSG00000143486";
chr1	StringTie	exon	206597100	206597195	1000	-	.	gene_id "MSTRG.14898"; transcript_id "ENST00000468891"; exon_number "2"; gene_name "EIF2D"; ref_gene_id "ENSG00000143486";
chr1	StringTie	exon	206599003	206599092	1000	-	.	gene_id "MSTRG.14898"; transcript_id "ENST00000468891"; exon_number "3"; gene_name "EIF2D"; ref_gene_id "ENSG00000143486";
chr1	StringTie	exon	206599463	206599810	1000	-	.	gene_id "MSTRG.14898"; transcript_id "ENST00000468891"; exon_number "4"; gene_name "EIF2D"; ref_gene_id "ENSG00000143486";
chr1	StringTie	transcript	206571292	206597116	1000	-	.	gene_id "MSTRG.14898"; transcript_id "ENST00000472709"; gene_name "EIF2D"; ref_gene_id "ENSG00000143486";
chr1	StringTie	exon	206571292	206571493	1000	-	.	gene_id "MSTRG.14898"; transcript_id "ENST00000472709"; exon_number "1"; gene_name "EIF2D"; ref_gene_id "ENSG00000143486";
chr1	StringTie	exon	206572595	206572699	1000	-	.	gene_id "MSTRG.14898"; transcript_id "ENST00000472709"; exon_number "2"; gene_name "EIF2D"; ref_gene_id "ENSG00000143486";
chr1	StringTie	exon	206580692	206580768	1000	-	.	gene_id "MSTRG.14898"; transcript_id "ENST00000472709"; exon_number "3"; gene_name "EIF2D"; ref_gene_id "ENSG00000143486";
chr1	StringTie	exon	206580935	206581162	1000	-	.	gene_id "MSTRG.14898"; transcript_id "ENST00000472709"; exon_number "4"; gene_name "EIF2D"; ref_gene_id "ENSG00000143486";
chr1	StringTie	exon	206595718	206595838	1000	-	.	gene_id "MSTRG.14898"; transcript_id "ENST00000472709"; exon_number "5"; gene_name "EIF2D"; ref_gene_id "ENSG00000143486";
chr1	StringTie	exon	206597100	206597116	1000	-	.	gene_id "MSTRG.14898"; transcript_id "ENST00000472709"; exon_number "6"; gene_name "EIF2D"; ref_gene_id "ENSG00000143486";
chr1	StringTie	transcript	206609376	206612459	1000	-	.	gene_id "MSTRG.14898"; transcript_id "ENST00000474408"; gene_name "EIF2D"; ref_gene_id "ENSG00000143486";
chr1	StringTie	exon	206609376	206609459	1000	-	.	gene_id "MSTRG.14898"; transcript_id "ENST00000474408"; exon_number "1"; gene_name "EIF2D"; ref_gene_id "ENSG00000143486";
chr1	StringTie	exon	206611148	206611374	1000	-	.	gene_id "MSTRG.14898"; transcript_id "ENST00000474408"; exon_number "2"; gene_name "EIF2D"; ref_gene_id "ENSG00000143486";
chr1	StringTie	exon	206612287	206612459	1000	-	.	gene_id "MSTRG.14898"; transcript_id "ENST00000474408"; exon_number "3"; gene_name "EIF2D"; ref_gene_id "ENSG00000143486";
chr1	StringTie	transcript	206595718	206602958	1000	-	.	gene_id "MSTRG.14898"; transcript_id "ENST00000484492"; gene_name "EIF2D"; ref_gene_id "ENSG00000143486";
chr1	StringTie	exon	206595718	206595838	1000	-	.	gene_id "MSTRG.14898"; transcript_id "ENST00000484492"; exon_number "1"; gene_name "EIF2D"; ref_gene_id "ENSG00000143486";
chr1	StringTie	exon	206597100	206597195	1000	-	.	gene_id "MSTRG.14898"; transcript_id "ENST00000484492"; exon_number "2"; gene_name "EIF2D"; ref_gene_id "ENSG00000143486";
chr1	StringTie	exon	206599003	206599092	1000	-	.	gene_id "MSTRG.14898"; transcript_id "ENST00000484492"; exon_number "3"; gene_name "EIF2D"; ref_gene_id "ENSG00000143486";
chr1	StringTie	exon	206600263	206600308	1000	-	.	gene_id "MSTRG.14898"; transcript_id "ENST00000484492"; exon_number "4"; gene_name "EIF2D"; ref_gene_id "ENSG00000143486";
chr1	StringTie	exon	206602336	206602453	1000	-	.	gene_id "MSTRG.14898"; transcript_id "ENST00000484492"; exon_number "5"; gene_name "EIF2D"; ref_gene_id "ENSG00000143486";
chr1	StringTie	exon	206602951	206602958	1000	-	.	gene_id "MSTRG.14898"; transcript_id "ENST00000484492"; exon_number "6"; gene_name "EIF2D"; ref_gene_id "ENSG00000143486";
chr1	StringTie	transcript	206595710	206609404	1000	-	.	gene_id "MSTRG.14898"; transcript_id "ENST00000613435"; gene_name "EIF2D"; ref_gene_id "ENSG00000143486";
chr1	StringTie	exon	206595710	206595838	1000	-	.	gene_id "MSTRG.14898"; transcript_id "ENST00000613435"; exon_number "1"; gene_name "EIF2D"; ref_gene_id "ENSG00000143486";
chr1	StringTie	exon	206597100	206597195	1000	-	.	gene_id "MSTRG.14898"; transcript_id "ENST00000613435"; exon_number "2"; gene_name "EIF2D"; ref_gene_id "ENSG00000143486";
chr1	StringTie	exon	206599003	206599092	1000	-	.	gene_id "MSTRG.14898"; transcript_id "ENST00000613435"; exon_number "3"; gene_name "EIF2D"; ref_gene_id "ENSG00000143486";
chr1	StringTie	exon	206600263	206600308	1000	-	.	gene_id "MSTRG.14898"; transcript_id "ENST00000613435"; exon_number "4"; gene_name "EIF2D"; ref_gene_id "ENSG00000143486";
chr1	StringTie	exon	206608280	206608326	1000	-	.	gene_id "MSTRG.14898"; transcript_id "ENST00000613435"; exon_number "5"; gene_name "EIF2D"; ref_gene_id "ENSG00000143486";
chr1	StringTie	exon	206609376	206609404	1000	-	.	gene_id "MSTRG.14898"; transcript_id "ENST00000613435"; exon_number "6"; gene_name "EIF2D"; ref_gene_id "ENSG00000143486";
chr1	StringTie	transcript	206594040	206603501	1000	-	.	gene_id "MSTRG.14898"; transcript_id "ENST00000617960"; gene_name "EIF2D"; ref_gene_id "ENSG00000143486";
chr1	StringTie	exon	206594040	206595838	1000	-	.	gene_id "MSTRG.14898"; transcript_id "ENST00000617960"; exon_number "1"; gene_name "EIF2D"; ref_gene_id "ENSG00000143486";
chr1	StringTie	exon	206597100	206597195	1000	-	.	gene_id "MSTRG.14898"; transcript_id "ENST00000617960"; exon_number "2"; gene_name "EIF2D"; ref_gene_id "ENSG00000143486";
chr1	StringTie	exon	206599003	206599092	1000	-	.	gene_id "MSTRG.14898"; transcript_id "ENST00000617960"; exon_number "3"; gene_name "EIF2D"; ref_gene_id "ENSG00000143486";
chr1	StringTie	exon	206600263	206603501	1000	-	.	gene_id "MSTRG.14898"; transcript_id "ENST00000617960"; exon_number "4"; gene_name "EIF2D"; ref_gene_id "ENSG00000143486";
chr1	StringTie	transcript	206604733	206612463	1000	-	.	gene_id "MSTRG.14898"; transcript_id "ENST00000620382"; gene_name "EIF2D"; ref_gene_id "ENSG00000143486";
chr1	StringTie	exon	206604733	206605507	1000	-	.	gene_id "MSTRG.14898"; transcript_id "ENST00000620382"; exon_number "1"; gene_name "EIF2D"; ref_gene_id "ENSG00000143486";
chr1	StringTie	exon	206608280	206608326	1000	-	.	gene_id "MSTRG.14898"; transcript_id "ENST00000620382"; exon_number "2"; gene_name "EIF2D"; ref_gene_id "ENSG00000143486";
chr1	StringTie	exon	206609376	206609459	1000	-	.	gene_id "MSTRG.14898"; transcript_id "ENST00000620382"; exon_number "3"; gene_name "EIF2D"; ref_gene_id "ENSG00000143486";
chr1	StringTie	exon	206611184	206611374	1000	-	.	gene_id "MSTRG.14898"; transcript_id "ENST00000620382"; exon_number "4"; gene_name "EIF2D"; ref_gene_id "ENSG00000143486";
chr1	StringTie	exon	206612287	206612463	1000	-	.	gene_id "MSTRG.14898"; transcript_id "ENST00000620382"; exon_number "5"; gene_name "EIF2D"; ref_gene_id "ENSG00000143486";
chr1	StringTie	transcript	206571292	206612534	1000	-	.	gene_id "MSTRG.14898"; transcript_id "MSTRG.14898.1";
chr1	StringTie	exon	206571292	206571493	1000	-	.	gene_id "MSTRG.14898"; transcript_id "MSTRG.14898.1"; exon_number "1";
chr1	StringTie	exon	206572595	206572699	1000	-	.	gene_id "MSTRG.14898"; transcript_id "MSTRG.14898.1"; exon_number "2";
chr1	StringTie	exon	206580692	206580768	1000	-	.	gene_id "MSTRG.14898"; transcript_id "MSTRG.14898.1"; exon_number "3";
chr1	StringTie	exon	206580935	206581162	1000	-	.	gene_id "MSTRG.14898"; transcript_id "MSTRG.14898.1"; exon_number "4";
chr1	StringTie	exon	206595718	206595838	1000	-	.	gene_id "MSTRG.14898"; transcript_id "MSTRG.14898.1"; exon_number "5";
chr1	StringTie	exon	206597100	206597195	1000	-	.	gene_id "MSTRG.14898"; transcript_id "MSTRG.14898.1"; exon_number "6";
chr1	StringTie	exon	206599003	206599092	1000	-	.	gene_id "MSTRG.14898"; transcript_id "MSTRG.14898.1"; exon_number "7";
chr1	StringTie	exon	206599463	206599612	1000	-	.	gene_id "MSTRG.14898"; transcript_id "MSTRG.14898.1"; exon_number "8";
chr1	StringTie	exon	206599733	206599836	1000	-	.	gene_id "MSTRG.14898"; transcript_id "MSTRG.14898.1"; exon_number "9";
chr1	StringTie	exon	206600263	206600308	1000	-	.	gene_id "MSTRG.14898"; transcript_id "MSTRG.14898.1"; exon_number "10";
chr1	StringTie	exon	206602336	206602453	1000	-	.	gene_id "MSTRG.14898"; transcript_id "MSTRG.14898.1"; exon_number "11";
chr1	StringTie	exon	206602951	206603204	1000	-	.	gene_id "MSTRG.14898"; transcript_id "MSTRG.14898.1"; exon_number "12";
chr1	StringTie	exon	206605400	206605507	1000	-	.	gene_id "MSTRG.14898"; transcript_id "MSTRG.14898.1"; exon_number "13";
chr1	StringTie	exon	206608236	206608326	1000	-	.	gene_id "MSTRG.14898"; transcript_id "MSTRG.14898.1"; exon_number "14";
chr1	StringTie	exon	206609376	206609459	1000	-	.	gene_id "MSTRG.14898"; transcript_id "MSTRG.14898.1"; exon_number "15";
chr1	StringTie	exon	206611184	206611374	1000	-	.	gene_id "MSTRG.14898"; transcript_id "MSTRG.14898.1"; exon_number "16";
chr1	StringTie	exon	206612122	206612534	1000	-	.	gene_id "MSTRG.14898"; transcript_id "MSTRG.14898.1"; exon_number "17";
chr1	StringTie	transcript	206591240	206612975	1000	-	.	gene_id "MSTRG.14898"; transcript_id "MSTRG.14898.10";
chr1	StringTie	exon	206591240	206591845	1000	-	.	gene_id "MSTRG.14898"; transcript_id "MSTRG.14898.10"; exon_number "1";
chr1	StringTie	exon	206593619	206593793	1000	-	.	gene_id "MSTRG.14898"; transcript_id "MSTRG.14898.10"; exon_number "2";
chr1	StringTie	exon	206595718	206595838	1000	-	.	gene_id "MSTRG.14898"; transcript_id "MSTRG.14898.10"; exon_number "3";
chr1	StringTie	exon	206597100	206597195	1000	-	.	gene_id "MSTRG.14898"; transcript_id "MSTRG.14898.10"; exon_number "4";
chr1	StringTie	exon	206599003	206599092	1000	-	.	gene_id "MSTRG.14898"; transcript_id "MSTRG.14898.10"; exon_number "5";
chr1	StringTie	exon	206599463	206599612	1000	-	.	gene_id "MSTRG.14898"; transcript_id "MSTRG.14898.10"; exon_number "6";
chr1	StringTie	exon	206599733	206599836	1000	-	.	gene_id "MSTRG.14898"; transcript_id "MSTRG.14898.10"; exon_number "7";
chr1	StringTie	exon	206600263	206600308	1000	-	.	gene_id "MSTRG.14898"; transcript_id "MSTRG.14898.10"; exon_number "8";
chr1	StringTie	exon	206602336	206602453	1000	-	.	gene_id "MSTRG.14898"; transcript_id "MSTRG.14898.10"; exon_number "9";
chr1	StringTie	exon	206602951	206603204	1000	-	.	gene_id "MSTRG.14898"; transcript_id "MSTRG.14898.10"; exon_number "10";
chr1	StringTie	exon	206605400	206605507	1000	-	.	gene_id "MSTRG.14898"; transcript_id "MSTRG.14898.10"; exon_number "11";
chr1	StringTie	exon	206608236	206608326	1000	-	.	gene_id "MSTRG.14898"; transcript_id "MSTRG.14898.10"; exon_number "12";
chr1	StringTie	exon	206609376	206609459	1000	-	.	gene_id "MSTRG.14898"; transcript_id "MSTRG.14898.10"; exon_number "13";
chr1	StringTie	exon	206611184	206611374	1000	-	.	gene_id "MSTRG.14898"; transcript_id "MSTRG.14898.10"; exon_number "14";
chr1	StringTie	exon	206612122	206612975	1000	-	.	gene_id "MSTRG.14898"; transcript_id "MSTRG.14898.10"; exon_number "15";
chr1	StringTie	transcript	206591622	206612489	1000	-	.	gene_id "MSTRG.14898"; transcript_id "MSTRG.14898.100";
chr1	StringTie	exon	206591622	206592243	1000	-	.	gene_id "MSTRG.14898"; transcript_id "MSTRG.14898.100"; exon_number "1";
chr1	StringTie	exon	206593619	206593793	1000	-	.	gene_id "MSTRG.14898"; transcript_id "MSTRG.14898.100"; exon_number "2";
chr1	StringTie	exon	206595718	206595838	1000	-	.	gene_id "MSTRG.14898"; transcript_id "MSTRG.14898.100"; exon_number "3";
chr1	StringTie	exon	206597100	206597195	1000	-	.	gene_id "MSTRG.14898"; transcript_id "MSTRG.14898.100"; exon_number "4";
chr1	StringTie	exon	206599003	206599092	1000	-	.	gene_id "MSTRG.14898"; transcript_id "MSTRG.14898.100"; exon_number "5";
chr1	StringTie	exon	206599463	206599612	1000	-	.	gene_id "MSTRG.14898"; transcript_id "MSTRG.14898.100"; exon_number "6";
chr1	StringTie	exon	206599733	206603204	1000	-	.	gene_id "MSTRG.14898"; transcript_id "MSTRG.14898.100"; exon_number "7";
chr1	StringTie	exon	206604609	206604729	1000	-	.	gene_id "MSTRG.14898"; transcript_id "MSTRG.14898.100"; exon_number "8";
chr1	StringTie	exon	206605400	206605507	1000	-	.	gene_id "MSTRG.14898"; transcript_id "MSTRG.14898.100"; exon_number "9";
chr1	StringTie	exon	206608236	206608326	1000	-	.	gene_id "MSTRG.14898"; transcript_id "MSTRG.14898.100"; exon_number "10";
chr1	StringTie	exon	206609376	206609459	1000	-	.	gene_id "MSTRG.14898"; transcript_id "MSTRG.14898.100"; exon_number "11";
chr1	StringTie	exon	206611184	206611374	1000	-	.	gene_id "MSTRG.14898"; transcript_id "MSTRG.14898.100"; exon_number "12";
chr1	StringTie	exon	206612122	206612489	1000	-	.	gene_id "MSTRG.14898"; transcript_id "MSTRG.14898.100"; exon_number "13";
chr1	StringTie	transcript	206591622	206612523	1000	-	.	gene_id "MSTRG.14898"; transcript_id "MSTRG.14898.101";
chr1	StringTie	exon	206591622	206592243	1000	-	.	gene_id "MSTRG.14898"; transcript_id "MSTRG.14898.101"; exon_number "1";
chr1	StringTie	exon	206593619	206593793	1000	-	.	gene_id "MSTRG.14898"; transcript_id "MSTRG.14898.101"; exon_number "2";
chr1	StringTie	exon	206595718	206595838	1000	-	.	gene_id "MSTRG.14898"; transcript_id "MSTRG.14898.101"; exon_number "3";
chr1	StringTie	exon	206597100	206597195	1000	-	.	gene_id "MSTRG.14898"; transcript_id "MSTRG.14898.101"; exon_number "4";
chr1	StringTie	exon	206599003	206599092	1000	-	.	gene_id "MSTRG.14898"; transcript_id "MSTRG.14898.101"; exon_number "5";
chr1	StringTie	exon	206599733	206599836	1000	-	.	gene_id "MSTRG.14898"; transcript_id "MSTRG.14898.101"; exon_number "6";
chr1	StringTie	exon	206600263	206600308	1000	-	.	gene_id "MSTRG.14898"; transcript_id "MSTRG.14898.101"; exon_number "7";
chr1	StringTie	exon	206602336	206602453	1000	-	.	gene_id "MSTRG.14898"; transcript_id "MSTRG.14898.101"; exon_number "8";
chr1	StringTie	exon	206602951	206603204	1000	-	.	gene_id "MSTRG.14898"; transcript_id "MSTRG.14898.101"; exon_number "9";
chr1	StringTie	exon	206604609	206604729	1000	-	.	gene_id "MSTRG.14898"; transcript_id "MSTRG.14898.101"; exon_number "10";
chr1	StringTie	exon	206605400	206605507	1000	-	.	gene_id "MSTRG.14898"; transcript_id "MSTRG.14898.101"; exon_number "11";
chr1	StringTie	exon	206608236	206608326	1000	-	.	gene_id "MSTRG.14898"; transcript_id "MSTRG.14898.101"; exon_number "12";
chr1	StringTie	exon	206609376	206609459	1000	-	.	gene_id "MSTRG.14898"; transcript_id "MSTRG.14898.101"; exon_number "13";
chr1	StringTie	exon	206611184	206611374	1000	-	.	gene_id "MSTRG.14898"; transcript_id "MSTRG.14898.101"; exon_number "14";
chr1	StringTie	exon	206612287	206612523	1000	-	.	gene_id "MSTRG.14898"; transcript_id "MSTRG.14898.101"; exon_number "15";
chr1	StringTie	transcript	206591624	206612482	1000	-	.	gene_id "MSTRG.14898"; transcript_id "MSTRG.14898.102";
chr1	StringTie	exon	206591624	206591845	1000	-	.	gene_id "MSTRG.14898"; transcript_id "MSTRG.14898.102"; exon_number "1";
chr1	StringTie	exon	206593619	206593793	1000	-	.	gene_id "MSTRG.14898"; transcript_id "MSTRG.14898.102"; exon_number "2";
chr1	StringTie	exon	206595718	206595838	1000	-	.	gene_id "MSTRG.14898"; transcript_id "MSTRG.14898.102"; exon_number "3";
chr1	StringTie	exon	206597100	206597195	1000	-	.	gene_id "MSTRG.14898"; transcript_id "MSTRG.14898.102"; exon_number "4";
chr1	StringTie	exon	206599003	206599092	1000	-	.	gene_id "MSTRG.14898"; transcript_id "MSTRG.14898.102"; exon_number "5";
chr1	StringTie	exon	206599733	206599836	1000	-	.	gene_id "MSTRG.14898"; transcript_id "MSTRG.14898.102"; exon_number "6";
chr1	StringTie	exon	206600263	206600308	1000	-	.	gene_id "MSTRG.14898"; transcript_id "MSTRG.14898.102"; exon_number "7";
chr1	StringTie	exon	206602336	206602453	1000	-	.	gene_id "MSTRG.14898"; transcript_id "MSTRG.14898.102"; exon_number "8";
chr1	StringTie	exon	206602951	206603204	1000	-	.	gene_id "MSTRG.14898"; transcript_id "MSTRG.14898.102"; exon_number "9";
chr1	StringTie	exon	206605400	206605507	1000	-	.	gene_id "MSTRG.14898"; transcript_id "MSTRG.14898.102"; exon_number "10";
chr1	StringTie	exon	206608236	206608326	1000	-	.	gene_id "MSTRG.14898"; transcript_id "MSTRG.14898.102"; exon_number "11";
chr1	StringTie	exon	206609376	206609459	1000	-	.	gene_id "MSTRG.14898"; transcript_id "MSTRG.14898.102"; exon_number "12";
chr1	StringTie	exon	206611148	206611374	1000	-	.	gene_id "MSTRG.14898"; transcript_id "MSTRG.14898.102"; exon_number "13";
chr1	StringTie	exon	206612122	206612482	1000	-	.	gene_id "MSTRG.14898"; transcript_id "MSTRG.14898.102"; exon_number "14";
chr1	StringTie	transcript	206591625	206612539	1000	-	.	gene_id "MSTRG.14898"; transcript_id "MSTRG.14898.103";
chr1	StringTie	exon	206591625	206591845	1000	-	.	gene_id "MSTRG.14898"; transcript_id "MSTRG.14898.103"; exon_number "1";
chr1	StringTie	exon	206593619	206593793	1000	-	.	gene_id "MSTRG.14898"; transcript_id "MSTRG.14898.103"; exon_number "2";
chr1	StringTie	exon	206595718	206595838	1000	-	.	gene_id "MSTRG.14898"; transcript_id "MSTRG.14898.103"; exon_number "3";
chr1	StringTie	exon	206597100	206597195	1000	-	.	gene_id "MSTRG.14898"; transcript_id "MSTRG.14898.103"; exon_number "4";
chr1	StringTie	exon	206599003	206599092	1000	-	.	gene_id "MSTRG.14898"; transcript_id "MSTRG.14898.103"; exon_number "5";
chr1	StringTie	exon	206600263	206600308	1000	-	.	gene_id "MSTRG.14898"; transcript_id "MSTRG.14898.103"; exon_number "6";
chr1	StringTie	exon	206602336	206602453	1000	-	.	gene_id "MSTRG.14898"; transcript_id "MSTRG.14898.103"; exon_number "7";
chr1	StringTie	exon	206602951	206603204	1000	-	.	gene_id "MSTRG.14898"; transcript_id "MSTRG.14898.103"; exon_number "8";
chr1	StringTie	exon	206605400	206605507	1000	-	.	gene_id "MSTRG.14898"; transcript_id "MSTRG.14898.103"; exon_number "9";
chr1	StringTie	exon	206608236	206608326	1000	-	.	gene_id "MSTRG.14898"; transcript_id "MSTRG.14898.103"; exon_number "10";
chr1	StringTie	exon	206609376	206609459	1000	-	.	gene_id "MSTRG.14898"; transcript_id "MSTRG.14898.103"; exon_number "11";
chr1	StringTie	exon	206611184	206611374	1000	-	.	gene_id "MSTRG.14898"; transcript_id "MSTRG.14898.103"; exon_number "12";
chr1	StringTie	exon	206612143	206612539	1000	-	.	gene_id "MSTRG.14898"; transcript_id "MSTRG.14898.103"; exon_number "13";
chr1	StringTie	transcript	206591625	206612498	1000	-	.	gene_id "MSTRG.14898"; transcript_id "MSTRG.14898.104";
chr1	StringTie	exon	206591625	206591845	1000	-	.	gene_id "MSTRG.14898"; transcript_id "MSTRG.14898.104"; exon_number "1";
chr1	StringTie	exon	206593619	206593793	1000	-	.	gene_id "MSTRG.14898"; transcript_id "MSTRG.14898.104"; exon_number "2";
chr1	StringTie	exon	206595718	206595838	1000	-	.	gene_id "MSTRG.14898"; transcript_id "MSTRG.14898.104"; exon_number "3";
chr1	StringTie	exon	206597100	206597195	1000	-	.	gene_id "MSTRG.14898"; transcript_id "MSTRG.14898.104"; exon_number "4";
chr1	StringTie	exon	206599003	206599092	1000	-	.	gene_id "MSTRG.14898"; transcript_id "MSTRG.14898.104"; exon_number "5";
chr1	StringTie	exon	206599733	206599836	1000	-	.	gene_id "MSTRG.14898"; transcript_id "MSTRG.14898.104"; exon_number "6";
chr1	StringTie	exon	206600263	206600308	1000	-	.	gene_id "MSTRG.14898"; transcript_id "MSTRG.14898.104"; exon_number "7";
chr1	StringTie	exon	206602336	206602453	1000	-	.	gene_id "MSTRG.14898"; transcript_id "MSTRG.14898.104"; exon_number "8";
chr1	StringTie	exon	206602951	206603204	1000	-	.	gene_id "MSTRG.14898"; transcript_id "MSTRG.14898.104"; exon_number "9";
chr1	StringTie	exon	206604609	206604729	1000	-	.	gene_id "MSTRG.14898"; transcript_id "MSTRG.14898.104"; exon_number "10";
chr1	StringTie	exon	206605400	206605507	1000	-	.	gene_id "MSTRG.14898"; transcript_id "MSTRG.14898.104"; exon_number "11";
chr1	StringTie	exon	206608236	206608326	1000	-	.	gene_id "MSTRG.14898"; transcript_id "MSTRG.14898.104"; exon_number "12";
chr1	StringTie	exon	206609376	206609459	1000	-	.	gene_id "MSTRG.14898"; transcript_id "MSTRG.14898.104"; exon_number "13";
chr1	StringTie	exon	206611148	206611374	1000	-	.	gene_id "MSTRG.14898"; transcript_id "MSTRG.14898.104"; exon_number "14";
chr1	StringTie	exon	206612122	206612498	1000	-	.	gene_id "MSTRG.14898"; transcript_id "MSTRG.14898.104"; exon_number "15";
chr1	StringTie	transcript	206591626	206612503	1000	-	.	gene_id "MSTRG.14898"; transcript_id "MSTRG.14898.105";
chr1	StringTie	exon	206591626	206591845	1000	-	.	gene_id "MSTRG.14898"; transcript_id "MSTRG.14898.105"; exon_number "1";
chr1	StringTie	exon	206593619	206593793	1000	-	.	gene_id "MSTRG.14898"; transcript_id "MSTRG.14898.105"; exon_number "2";
chr1	StringTie	exon	206595718	206595838	1000	-	.	gene_id "MSTRG.14898"; transcript_id "MSTRG.14898.105"; exon_number "3";
chr1	StringTie	exon	206597100	206597195	1000	-	.	gene_id "MSTRG.14898"; transcript_id "MSTRG.14898.105"; exon_number "4";
chr1	StringTie	exon	206599003	206599092	1000	-	.	gene_id "MSTRG.14898"; transcript_id "MSTRG.14898.105"; exon_number "5";
chr1	StringTie	exon	206599463	206599612	1000	-	.	gene_id "MSTRG.14898"; transcript_id "MSTRG.14898.105"; exon_number "6";
chr1	StringTie	exon	206599733	206599818	1000	-	.	gene_id "MSTRG.14898"; transcript_id "MSTRG.14898.105"; exon_number "7";
chr1	StringTie	exon	206600263	206600308	1000	-	.	gene_id "MSTRG.14898"; transcript_id "MSTRG.14898.105"; exon_number "8";
chr1	StringTie	exon	206602336	206602453	1000	-	.	gene_id "MSTRG.14898"; transcript_id "MSTRG.14898.105"; exon_number "9";
chr1	StringTie	exon	206602951	206603204	1000	-	.	gene_id "MSTRG.14898"; transcript_id "MSTRG.14898.105"; exon_number "10";
chr1	StringTie	exon	206604609	206604729	1000	-	.	gene_id "MSTRG.14898"; transcript_id "MSTRG.14898.105"; exon_number "11";
chr1	StringTie	exon	206605400	206605507	1000	-	.	gene_id "MSTRG.14898"; transcript_id "MSTRG.14898.105"; exon_number "12";
chr1	StringTie	exon	206608236	206608326	1000	-	.	gene_id "MSTRG.14898"; transcript_id "MSTRG.14898.105"; exon_number "13";
chr1	StringTie	exon	206609376	206609459	1000	-	.	gene_id "MSTRG.14898"; transcript_id "MSTRG.14898.105"; exon_number "14";
chr1	StringTie	exon	206611184	206611374	1000	-	.	gene_id "MSTRG.14898"; transcript_id "MSTRG.14898.105"; exon_number "15";
chr1	StringTie	exon	206612287	206612503	1000	-	.	gene_id "MSTRG.14898"; transcript_id "MSTRG.14898.105"; exon_number "16";
chr1	StringTie	transcript	206591626	206612524	1000	-	.	gene_id "MSTRG.14898"; transcript_id "MSTRG.14898.106";
chr1	StringTie	exon	206591626	206591842	1000	-	.	gene_id "MSTRG.14898"; transcript_id "MSTRG.14898.106"; exon_number "1";
chr1	StringTie	exon	206593619	206593793	1000	-	.	gene_id "MSTRG.14898"; transcript_id "MSTRG.14898.106"; exon_number "2";
chr1	StringTie	exon	206595718	206595838	1000	-	.	gene_id "MSTRG.14898"; transcript_id "MSTRG.14898.106"; exon_number "3";
chr1	StringTie	exon	206597100	206597195	1000	-	.	gene_id "MSTRG.14898"; transcript_id "MSTRG.14898.106"; exon_number "4";
chr1	StringTie	exon	206599003	206599092	1000	-	.	gene_id "MSTRG.14898"; transcript_id "MSTRG.14898.106"; exon_number "5";
chr1	StringTie	exon	206599463	206599612	1000	-	.	gene_id "MSTRG.14898"; transcript_id "MSTRG.14898.106"; exon_number "6";
chr1	StringTie	exon	206599733	206599836	1000	-	.	gene_id "MSTRG.14898"; transcript_id "MSTRG.14898.106"; exon_number "7";
chr1	StringTie	exon	206600263	206600308	1000	-	.	gene_id "MSTRG.14898"; transcript_id "MSTRG.14898.106"; exon_number "8";
chr1	StringTie	exon	206602336	206602453	1000	-	.	gene_id "MSTRG.14898"; transcript_id "MSTRG.14898.106"; exon_number "9";
chr1	StringTie	exon	206602951	206603204	1000	-	.	gene_id "MSTRG.14898"; transcript_id "MSTRG.14898.106"; exon_number "10";
chr1	StringTie	exon	206604609	206604729	1000	-	.	gene_id "MSTRG.14898"; transcript_id "MSTRG.14898.106"; exon_number "11";
chr1	StringTie	exon	206605400	206605507	1000	-	.	gene_id "MSTRG.14898"; transcript_id "MSTRG.14898.106"; exon_number "12";
chr1	StringTie	exon	206608236	206608326	1000	-	.	gene_id "MSTRG.14898"; transcript_id "MSTRG.14898.106"; exon_number "13";
chr1	StringTie	exon	206609376	206609459	1000	-	.	gene_id "MSTRG.14898"; transcript_id "MSTRG.14898.106"; exon_number "14";
chr1	StringTie	exon	206611184	206611371	1000	-	.	gene_id "MSTRG.14898"; transcript_id "MSTRG.14898.106"; exon_number "15";
chr1	StringTie	exon	206612287	206612524	1000	-	.	gene_id "MSTRG.14898"; transcript_id "MSTRG.14898.106"; exon_number "16";
chr1	StringTie	transcript	206591626	206612509	1000	-	.	gene_id "MSTRG.14898"; transcript_id "MSTRG.14898.107";
chr1	StringTie	exon	206591626	206592324	1000	-	.	gene_id "MSTRG.14898"; transcript_id "MSTRG.14898.107"; exon_number "1";
chr1	StringTie	exon	206593619	206593793	1000	-	.	gene_id "MSTRG.14898"; transcript_id "MSTRG.14898.107"; exon_number "2";
chr1	StringTie	exon	206595718	206595838	1000	-	.	gene_id "MSTRG.14898"; transcript_id "MSTRG.14898.107"; exon_number "3";
chr1	StringTie	exon	206597100	206597195	1000	-	.	gene_id "MSTRG.14898"; transcript_id "MSTRG.14898.107"; exon_number "4";
chr1	StringTie	exon	206599003	206599092	1000	-	.	gene_id "MSTRG.14898"; transcript_id "MSTRG.14898.107"; exon_number "5";
chr1	StringTie	exon	206599463	206599612	1000	-	.	gene_id "MSTRG.14898"; transcript_id "MSTRG.14898.107"; exon_number "6";
chr1	StringTie	exon	206599733	206599836	1000	-	.	gene_id "MSTRG.14898"; transcript_id "MSTRG.14898.107"; exon_number "7";
chr1	StringTie	exon	206600263	206600308	1000	-	.	gene_id "MSTRG.14898"; transcript_id "MSTRG.14898.107"; exon_number "8";
chr1	StringTie	exon	206602336	206602453	1000	-	.	gene_id "MSTRG.14898"; transcript_id "MSTRG.14898.107"; exon_number "9";
chr1	StringTie	exon	206602951	206603204	1000	-	.	gene_id "MSTRG.14898"; transcript_id "MSTRG.14898.107"; exon_number "10";
chr1	StringTie	exon	206604609	206604729	1000	-	.	gene_id "MSTRG.14898"; transcript_id "MSTRG.14898.107"; exon_number "11";
chr1	StringTie	exon	206605400	206605507	1000	-	.	gene_id "MSTRG.14898"; transcript_id "MSTRG.14898.107"; exon_number "12";
chr1	StringTie	exon	206608236	206608326	1000	-	.	gene_id "MSTRG.14898"; transcript_id "MSTRG.14898.107"; exon_number "13";
chr1	StringTie	exon	206609376	206609459	1000	-	.	gene_id "MSTRG.14898"; transcript_id "MSTRG.14898.107"; exon_number "14";
chr1	StringTie	exon	206611148	206611374	1000	-	.	gene_id "MSTRG.14898"; transcript_id "MSTRG.14898.107"; exon_number "15";
chr1	StringTie	exon	206612287	206612509	1000	-	.	gene_id "MSTRG.14898"; transcript_id "MSTRG.14898.107"; exon_number "16";
chr1	StringTie	transcript	206591627	206612497	1000	-	.	gene_id "MSTRG.14898"; transcript_id "MSTRG.14898.108";
chr1	StringTie	exon	206591627	206591845	1000	-	.	gene_id "MSTRG.14898"; transcript_id "MSTRG.14898.108"; exon_number "1";
chr1	StringTie	exon	206593619	206593793	1000	-	.	gene_id "MSTRG.14898"; transcript_id "MSTRG.14898.108"; exon_number "2";
chr1	StringTie	exon	206595718	206595838	1000	-	.	gene_id "MSTRG.14898"; transcript_id "MSTRG.14898.108"; exon_number "3";
chr1	StringTie	exon	206597100	206597195	1000	-	.	gene_id "MSTRG.14898"; transcript_id "MSTRG.14898.108"; exon_number "4";
chr1	StringTie	exon	206599003	206599092	1000	-	.	gene_id "MSTRG.14898"; transcript_id "MSTRG.14898.108"; exon_number "5";
chr1	StringTie	exon	206599463	206599612	1000	-	.	gene_id "MSTRG.14898"; transcript_id "MSTRG.14898.108"; exon_number "6";
chr1	StringTie	exon	206599733	206599836	1000	-	.	gene_id "MSTRG.14898"; transcript_id "MSTRG.14898.108"; exon_number "7";
chr1	StringTie	exon	206600263	206600308	1000	-	.	gene_id "MSTRG.14898"; transcript_id "MSTRG.14898.108"; exon_number "8";
chr1	StringTie	exon	206602336	206602453	1000	-	.	gene_id "MSTRG.14898"; transcript_id "MSTRG.14898.108"; exon_number "9";
chr1	StringTie	exon	206602951	206603204	1000	-	.	gene_id "MSTRG.14898"; transcript_id "MSTRG.14898.108"; exon_number "10";
chr1	StringTie	exon	206604609	206605507	1000	-	.	gene_id "MSTRG.14898"; transcript_id "MSTRG.14898.108"; exon_number "11";
chr1	StringTie	exon	206608236	206608326	1000	-	.	gene_id "MSTRG.14898"; transcript_id "MSTRG.14898.108"; exon_number "12";
chr1	StringTie	exon	206609376	206609459	1000	-	.	gene_id "MSTRG.14898"; transcript_id "MSTRG.14898.108"; exon_number "13";
chr1	StringTie	exon	206611243	206611374	1000	-	.	gene_id "MSTRG.14898"; transcript_id "MSTRG.14898.108"; exon_number "14";
chr1	StringTie	exon	206612287	206612497	1000	-	.	gene_id "MSTRG.14898"; transcript_id "MSTRG.14898.108"; exon_number "15";
chr1	StringTie	transcript	206591628	206613046	1000	-	.	gene_id "MSTRG.14898"; transcript_id "MSTRG.14898.109";
chr1	StringTie	exon	206591628	206591845	1000	-	.	gene_id "MSTRG.14898"; transcript_id "MSTRG.14898.109"; exon_number "1";
chr1	StringTie	exon	206593619	206593793	1000	-	.	gene_id "MSTRG.14898"; transcript_id "MSTRG.14898.109"; exon_number "2";
chr1	StringTie	exon	206595718	206595838	1000	-	.	gene_id "MSTRG.14898"; transcript_id "MSTRG.14898.109"; exon_number "3";
chr1	StringTie	exon	206597100	206597195	1000	-	.	gene_id "MSTRG.14898"; transcript_id "MSTRG.14898.109"; exon_number "4";
chr1	StringTie	exon	206599003	206599092	1000	-	.	gene_id "MSTRG.14898"; transcript_id "MSTRG.14898.109"; exon_number "5";
chr1	StringTie	exon	206599463	206599612	1000	-	.	gene_id "MSTRG.14898"; transcript_id "MSTRG.14898.109"; exon_number "6";
chr1	StringTie	exon	206599733	206599836	1000	-	.	gene_id "MSTRG.14898"; transcript_id "MSTRG.14898.109"; exon_number "7";
chr1	StringTie	exon	206600263	206600308	1000	-	.	gene_id "MSTRG.14898"; transcript_id "MSTRG.14898.109"; exon_number "8";
chr1	StringTie	exon	206602336	206602453	1000	-	.	gene_id "MSTRG.14898"; transcript_id "MSTRG.14898.109"; exon_number "9";
chr1	StringTie	exon	206602951	206603204	1000	-	.	gene_id "MSTRG.14898"; transcript_id "MSTRG.14898.109"; exon_number "10";
chr1	StringTie	exon	206605400	206605507	1000	-	.	gene_id "MSTRG.14898"; transcript_id "MSTRG.14898.109"; exon_number "11";
chr1	StringTie	exon	206608236	206608326	1000	-	.	gene_id "MSTRG.14898"; transcript_id "MSTRG.14898.109"; exon_number "12";
chr1	StringTie	exon	206609376	206609459	1000	-	.	gene_id "MSTRG.14898"; transcript_id "MSTRG.14898.109"; exon_number "13";
chr1	StringTie	exon	206611148	206611374	1000	-	.	gene_id "MSTRG.14898"; transcript_id "MSTRG.14898.109"; exon_number "14";
chr1	StringTie	exon	206612287	206612357	1000	-	.	gene_id "MSTRG.14898"; transcript_id "MSTRG.14898.109"; exon_number "15";
chr1	StringTie	exon	206613028	206613046	1000	-	.	gene_id "MSTRG.14898"; transcript_id "MSTRG.14898.109"; exon_number "16";
chr1	StringTie	transcript	206591267	206612524	1000	-	.	gene_id "MSTRG.14898"; transcript_id "MSTRG.14898.11";
chr1	StringTie	exon	206591267	206591845	1000	-	.	gene_id "MSTRG.14898"; transcript_id "MSTRG.14898.11"; exon_number "1";
chr1	StringTie	exon	206593619	206593793	1000	-	.	gene_id "MSTRG.14898"; transcript_id "MSTRG.14898.11"; exon_number "2";
chr1	StringTie	exon	206595718	206595838	1000	-	.	gene_id "MSTRG.14898"; transcript_id "MSTRG.14898.11"; exon_number "3";
chr1	StringTie	exon	206597100	206597195	1000	-	.	gene_id "MSTRG.14898"; transcript_id "MSTRG.14898.11"; exon_number "4";
chr1	StringTie	exon	206599003	206599092	1000	-	.	gene_id "MSTRG.14898"; transcript_id "MSTRG.14898.11"; exon_number "5";
chr1	StringTie	exon	206599463	206599612	1000	-	.	gene_id "MSTRG.14898"; transcript_id "MSTRG.14898.11"; exon_number "6";
chr1	StringTie	exon	206599733	206599818	1000	-	.	gene_id "MSTRG.14898"; transcript_id "MSTRG.14898.11"; exon_number "7";
chr1	StringTie	exon	206600263	206600308	1000	-	.	gene_id "MSTRG.14898"; transcript_id "MSTRG.14898.11"; exon_number "8";
chr1	StringTie	exon	206602336	206602453	1000	-	.	gene_id "MSTRG.14898"; transcript_id "MSTRG.14898.11"; exon_number "9";
chr1	StringTie	exon	206602951	206603204	1000	-	.	gene_id "MSTRG.14898"; transcript_id "MSTRG.14898.11"; exon_number "10";
chr1	StringTie	exon	206605400	206605507	1000	-	.	gene_id "MSTRG.14898"; transcript_id "MSTRG.14898.11"; exon_number "11";
chr1	StringTie	exon	206608236	206608326	1000	-	.	gene_id "MSTRG.14898"; transcript_id "MSTRG.14898.11"; exon_number "12";
chr1	StringTie	exon	206609376	206609459	1000	-	.	gene_id "MSTRG.14898"; transcript_id "MSTRG.14898.11"; exon_number "13";
chr1	StringTie	exon	206611184	206611374	1000	-	.	gene_id "MSTRG.14898"; transcript_id "MSTRG.14898.11"; exon_number "14";
chr1	StringTie	exon	206612287	206612524	1000	-	.	gene_id "MSTRG.14898"; transcript_id "MSTRG.14898.11"; exon_number "15";
chr1	StringTie	transcript	206591628	206612523	1000	-	.	gene_id "MSTRG.14898"; transcript_id "MSTRG.14898.110";
chr1	StringTie	exon	206591628	206591845	1000	-	.	gene_id "MSTRG.14898"; transcript_id "MSTRG.14898.110"; exon_number "1";
chr1	StringTie	exon	206593619	206593793	1000	-	.	gene_id "MSTRG.14898"; transcript_id "MSTRG.14898.110"; exon_number "2";
chr1	StringTie	exon	206595718	206595838	1000	-	.	gene_id "MSTRG.14898"; transcript_id "MSTRG.14898.110"; exon_number "3";
chr1	StringTie	exon	206597100	206597195	1000	-	.	gene_id "MSTRG.14898"; transcript_id "MSTRG.14898.110"; exon_number "4";
chr1	StringTie	exon	206599003	206599092	1000	-	.	gene_id "MSTRG.14898"; transcript_id "MSTRG.14898.110"; exon_number "5";
chr1	StringTie	exon	206599463	206599612	1000	-	.	gene_id "MSTRG.14898"; transcript_id "MSTRG.14898.110"; exon_number "6";
chr1	StringTie	exon	206599733	206599836	1000	-	.	gene_id "MSTRG.14898"; transcript_id "MSTRG.14898.110"; exon_number "7";
chr1	StringTie	exon	206600263	206600308	1000	-	.	gene_id "MSTRG.14898"; transcript_id "MSTRG.14898.110"; exon_number "8";
chr1	StringTie	exon	206602336	206602453	1000	-	.	gene_id "MSTRG.14898"; transcript_id "MSTRG.14898.110"; exon_number "9";
chr1	StringTie	exon	206602951	206603408	1000	-	.	gene_id "MSTRG.14898"; transcript_id "MSTRG.14898.110"; exon_number "10";
chr1	StringTie	exon	206605400	206605507	1000	-	.	gene_id "MSTRG.14898"; transcript_id "MSTRG.14898.110"; exon_number "11";
chr1	StringTie	exon	206608236	206608326	1000	-	.	gene_id "MSTRG.14898"; transcript_id "MSTRG.14898.110"; exon_number "12";
chr1	StringTie	exon	206609376	206609459	1000	-	.	gene_id "MSTRG.14898"; transcript_id "MSTRG.14898.110"; exon_number "13";
chr1	StringTie	exon	206611184	206611374	1000	-	.	gene_id "MSTRG.14898"; transcript_id "MSTRG.14898.110"; exon_number "14";
chr1	StringTie	exon	206612287	206612523	1000	-	.	gene_id "MSTRG.14898"; transcript_id "MSTRG.14898.110"; exon_number "15";
chr1	StringTie	transcript	206591629	206612522	1000	-	.	gene_id "MSTRG.14898"; transcript_id "MSTRG.14898.111";
chr1	StringTie	exon	206591629	206591845	1000	-	.	gene_id "MSTRG.14898"; transcript_id "MSTRG.14898.111"; exon_number "1";
chr1	StringTie	exon	206593619	206593793	1000	-	.	gene_id "MSTRG.14898"; transcript_id "MSTRG.14898.111"; exon_number "2";
chr1	StringTie	exon	206595718	206595838	1000	-	.	gene_id "MSTRG.14898"; transcript_id "MSTRG.14898.111"; exon_number "3";
chr1	StringTie	exon	206597100	206597195	1000	-	.	gene_id "MSTRG.14898"; transcript_id "MSTRG.14898.111"; exon_number "4";
chr1	StringTie	exon	206599003	206599612	1000	-	.	gene_id "MSTRG.14898"; transcript_id "MSTRG.14898.111"; exon_number "5";
chr1	StringTie	exon	206599733	206599836	1000	-	.	gene_id "MSTRG.14898"; transcript_id "MSTRG.14898.111"; exon_number "6";
chr1	StringTie	exon	206600263	206600308	1000	-	.	gene_id "MSTRG.14898"; transcript_id "MSTRG.14898.111"; exon_number "7";
chr1	StringTie	exon	206602336	206602453	1000	-	.	gene_id "MSTRG.14898"; transcript_id "MSTRG.14898.111"; exon_number "8";
chr1	StringTie	exon	206602951	206603204	1000	-	.	gene_id "MSTRG.14898"; transcript_id "MSTRG.14898.111"; exon_number "9";
chr1	StringTie	exon	206604609	206604729	1000	-	.	gene_id "MSTRG.14898"; transcript_id "MSTRG.14898.111"; exon_number "10";
chr1	StringTie	exon	206605400	206605507	1000	-	.	gene_id "MSTRG.14898"; transcript_id "MSTRG.14898.111"; exon_number "11";
chr1	StringTie	exon	206608236	206608326	1000	-	.	gene_id "MSTRG.14898"; transcript_id "MSTRG.14898.111"; exon_number "12";
chr1	StringTie	exon	206609376	206609459	1000	-	.	gene_id "MSTRG.14898"; transcript_id "MSTRG.14898.111"; exon_number "13";
chr1	StringTie	exon	206611148	206611374	1000	-	.	gene_id "MSTRG.14898"; transcript_id "MSTRG.14898.111"; exon_number "14";
chr1	StringTie	exon	206612287	206612522	1000	-	.	gene_id "MSTRG.14898"; transcript_id "MSTRG.14898.111"; exon_number "15";
chr1	StringTie	transcript	206591629	206612539	1000	-	.	gene_id "MSTRG.14898"; transcript_id "MSTRG.14898.112";
chr1	StringTie	exon	206591629	206591845	1000	-	.	gene_id "MSTRG.14898"; transcript_id "MSTRG.14898.112"; exon_number "1";
chr1	StringTie	exon	206593619	206593793	1000	-	.	gene_id "MSTRG.14898"; transcript_id "MSTRG.14898.112"; exon_number "2";
chr1	StringTie	exon	206595718	206595838	1000	-	.	gene_id "MSTRG.14898"; transcript_id "MSTRG.14898.112"; exon_number "3";
chr1	StringTie	exon	206597100	206597195	1000	-	.	gene_id "MSTRG.14898"; transcript_id "MSTRG.14898.112"; exon_number "4";
chr1	StringTie	exon	206599003	206599092	1000	-	.	gene_id "MSTRG.14898"; transcript_id "MSTRG.14898.112"; exon_number "5";
chr1	StringTie	exon	206599463	206599612	1000	-	.	gene_id "MSTRG.14898"; transcript_id "MSTRG.14898.112"; exon_number "6";
chr1	StringTie	exon	206599733	206599818	1000	-	.	gene_id "MSTRG.14898"; transcript_id "MSTRG.14898.112"; exon_number "7";
chr1	StringTie	exon	206600263	206600308	1000	-	.	gene_id "MSTRG.14898"; transcript_id "MSTRG.14898.112"; exon_number "8";
chr1	StringTie	exon	206602336	206602453	1000	-	.	gene_id "MSTRG.14898"; transcript_id "MSTRG.14898.112"; exon_number "9";
chr1	StringTie	exon	206602951	206603204	1000	-	.	gene_id "MSTRG.14898"; transcript_id "MSTRG.14898.112"; exon_number "10";
chr1	StringTie	exon	206604609	206604729	1000	-	.	gene_id "MSTRG.14898"; transcript_id "MSTRG.14898.112"; exon_number "11";
chr1	StringTie	exon	206605400	206605507	1000	-	.	gene_id "MSTRG.14898"; transcript_id "MSTRG.14898.112"; exon_number "12";
chr1	StringTie	exon	206608236	206608326	1000	-	.	gene_id "MSTRG.14898"; transcript_id "MSTRG.14898.112"; exon_number "13";
chr1	StringTie	exon	206609376	206609459	1000	-	.	gene_id "MSTRG.14898"; transcript_id "MSTRG.14898.112"; exon_number "14";
chr1	StringTie	exon	206611148	206611374	1000	-	.	gene_id "MSTRG.14898"; transcript_id "MSTRG.14898.112"; exon_number "15";
chr1	StringTie	exon	206612287	206612539	1000	-	.	gene_id "MSTRG.14898"; transcript_id "MSTRG.14898.112"; exon_number "16";
chr1	StringTie	transcript	206591630	206612524	1000	-	.	gene_id "MSTRG.14898"; transcript_id "MSTRG.14898.113";
chr1	StringTie	exon	206591630	206591845	1000	-	.	gene_id "MSTRG.14898"; transcript_id "MSTRG.14898.113"; exon_number "1";
chr1	StringTie	exon	206593620	206593793	1000	-	.	gene_id "MSTRG.14898"; transcript_id "MSTRG.14898.113"; exon_number "2";
chr1	StringTie	exon	206595718	206595838	1000	-	.	gene_id "MSTRG.14898"; transcript_id "MSTRG.14898.113"; exon_number "3";
chr1	StringTie	exon	206597100	206597195	1000	-	.	gene_id "MSTRG.14898"; transcript_id "MSTRG.14898.113"; exon_number "4";
chr1	StringTie	exon	206599003	206599092	1000	-	.	gene_id "MSTRG.14898"; transcript_id "MSTRG.14898.113"; exon_number "5";
chr1	StringTie	exon	206599463	206599612	1000	-	.	gene_id "MSTRG.14898"; transcript_id "MSTRG.14898.113"; exon_number "6";
chr1	StringTie	exon	206599733	206599818	1000	-	.	gene_id "MSTRG.14898"; transcript_id "MSTRG.14898.113"; exon_number "7";
chr1	StringTie	exon	206600263	206600308	1000	-	.	gene_id "MSTRG.14898"; transcript_id "MSTRG.14898.113"; exon_number "8";
chr1	StringTie	exon	206602336	206602453	1000	-	.	gene_id "MSTRG.14898"; transcript_id "MSTRG.14898.113"; exon_number "9";
chr1	StringTie	exon	206602951	206603204	1000	-	.	gene_id "MSTRG.14898"; transcript_id "MSTRG.14898.113"; exon_number "10";
chr1	StringTie	exon	206605400	206605507	1000	-	.	gene_id "MSTRG.14898"; transcript_id "MSTRG.14898.113"; exon_number "11";
chr1	StringTie	exon	206608236	206608326	1000	-	.	gene_id "MSTRG.14898"; transcript_id "MSTRG.14898.113"; exon_number "12";
chr1	StringTie	exon	206609376	206609459	1000	-	.	gene_id "MSTRG.14898"; transcript_id "MSTRG.14898.113"; exon_number "13";
chr1	StringTie	exon	206611184	206611374	1000	-	.	gene_id "MSTRG.14898"; transcript_id "MSTRG.14898.113"; exon_number "14";
chr1	StringTie	exon	206612122	206612524	1000	-	.	gene_id "MSTRG.14898"; transcript_id "MSTRG.14898.113"; exon_number "15";
chr1	StringTie	transcript	206591632	206611635	1000	-	.	gene_id "MSTRG.14898"; transcript_id "MSTRG.14898.114";
chr1	StringTie	exon	206591632	206591845	1000	-	.	gene_id "MSTRG.14898"; transcript_id "MSTRG.14898.114"; exon_number "1";
chr1	StringTie	exon	206593619	206593793	1000	-	.	gene_id "MSTRG.14898"; transcript_id "MSTRG.14898.114"; exon_number "2";
chr1	StringTie	exon	206595718	206595838	1000	-	.	gene_id "MSTRG.14898"; transcript_id "MSTRG.14898.114"; exon_number "3";
chr1	StringTie	exon	206597100	206597195	1000	-	.	gene_id "MSTRG.14898"; transcript_id "MSTRG.14898.114"; exon_number "4";
chr1	StringTie	exon	206599003	206599092	1000	-	.	gene_id "MSTRG.14898"; transcript_id "MSTRG.14898.114"; exon_number "5";
chr1	StringTie	exon	206599463	206600308	1000	-	.	gene_id "MSTRG.14898"; transcript_id "MSTRG.14898.114"; exon_number "6";
chr1	StringTie	exon	206602336	206602453	1000	-	.	gene_id "MSTRG.14898"; transcript_id "MSTRG.14898.114"; exon_number "7";
chr1	StringTie	exon	206602951	206603204	1000	-	.	gene_id "MSTRG.14898"; transcript_id "MSTRG.14898.114"; exon_number "8";
chr1	StringTie	exon	206605400	206605507	1000	-	.	gene_id "MSTRG.14898"; transcript_id "MSTRG.14898.114"; exon_number "9";
chr1	StringTie	exon	206608236	206608326	1000	-	.	gene_id "MSTRG.14898"; transcript_id "MSTRG.14898.114"; exon_number "10";
chr1	StringTie	exon	206609376	206609459	1000	-	.	gene_id "MSTRG.14898"; transcript_id "MSTRG.14898.114"; exon_number "11";
chr1	StringTie	exon	206611184	206611374	1000	-	.	gene_id "MSTRG.14898"; transcript_id "MSTRG.14898.114"; exon_number "12";
chr1	StringTie	exon	206611456	206611635	1000	-	.	gene_id "MSTRG.14898"; transcript_id "MSTRG.14898.114"; exon_number "13";
chr1	StringTie	transcript	206591635	206612439	1000	-	.	gene_id "MSTRG.14898"; transcript_id "MSTRG.14898.115";
chr1	StringTie	exon	206591635	206591845	1000	-	.	gene_id "MSTRG.14898"; transcript_id "MSTRG.14898.115"; exon_number "1";
chr1	StringTie	exon	206593619	206593793	1000	-	.	gene_id "MSTRG.14898"; transcript_id "MSTRG.14898.115"; exon_number "2";
chr1	StringTie	exon	206595718	206595838	1000	-	.	gene_id "MSTRG.14898"; transcript_id "MSTRG.14898.115"; exon_number "3";
chr1	StringTie	exon	206597100	206597195	1000	-	.	gene_id "MSTRG.14898"; transcript_id "MSTRG.14898.115"; exon_number "4";
chr1	StringTie	exon	206599003	206599836	1000	-	.	gene_id "MSTRG.14898"; transcript_id "MSTRG.14898.115"; exon_number "5";
chr1	StringTie	exon	206600263	206602120	1000	-	.	gene_id "MSTRG.14898"; transcript_id "MSTRG.14898.115"; exon_number "6";
chr1	StringTie	exon	206602336	206602453	1000	-	.	gene_id "MSTRG.14898"; transcript_id "MSTRG.14898.115"; exon_number "7";
chr1	StringTie	exon	206602951	206603204	1000	-	.	gene_id "MSTRG.14898"; transcript_id "MSTRG.14898.115"; exon_number "8";
chr1	StringTie	exon	206605400	206605507	1000	-	.	gene_id "MSTRG.14898"; transcript_id "MSTRG.14898.115"; exon_number "9";
chr1	StringTie	exon	206608236	206608326	1000	-	.	gene_id "MSTRG.14898"; transcript_id "MSTRG.14898.115"; exon_number "10";
chr1	StringTie	exon	206609376	206609459	1000	-	.	gene_id "MSTRG.14898"; transcript_id "MSTRG.14898.115"; exon_number "11";
chr1	StringTie	exon	206611184	206611374	1000	-	.	gene_id "MSTRG.14898"; transcript_id "MSTRG.14898.115"; exon_number "12";
chr1	StringTie	exon	206612287	206612439	1000	-	.	gene_id "MSTRG.14898"; transcript_id "MSTRG.14898.115"; exon_number "13";
chr1	StringTie	transcript	206591636	206612538	1000	-	.	gene_id "MSTRG.14898"; transcript_id "MSTRG.14898.116";
chr1	StringTie	exon	206591636	206591845	1000	-	.	gene_id "MSTRG.14898"; transcript_id "MSTRG.14898.116"; exon_number "1";
chr1	StringTie	exon	206593619	206593793	1000	-	.	gene_id "MSTRG.14898"; transcript_id "MSTRG.14898.116"; exon_number "2";
chr1	StringTie	exon	206595718	206595838	1000	-	.	gene_id "MSTRG.14898"; transcript_id "MSTRG.14898.116"; exon_number "3";
chr1	StringTie	exon	206597100	206597195	1000	-	.	gene_id "MSTRG.14898"; transcript_id "MSTRG.14898.116"; exon_number "4";
chr1	StringTie	exon	206599003	206599092	1000	-	.	gene_id "MSTRG.14898"; transcript_id "MSTRG.14898.116"; exon_number "5";
chr1	StringTie	exon	206599463	206599612	1000	-	.	gene_id "MSTRG.14898"; transcript_id "MSTRG.14898.116"; exon_number "6";
chr1	StringTie	exon	206599733	206599836	1000	-	.	gene_id "MSTRG.14898"; transcript_id "MSTRG.14898.116"; exon_number "7";
chr1	StringTie	exon	206600263	206600308	1000	-	.	gene_id "MSTRG.14898"; transcript_id "MSTRG.14898.116"; exon_number "8";
chr1	StringTie	exon	206602336	206602480	1000	-	.	gene_id "MSTRG.14898"; transcript_id "MSTRG.14898.116"; exon_number "9";
chr1	StringTie	exon	206602951	206603204	1000	-	.	gene_id "MSTRG.14898"; transcript_id "MSTRG.14898.116"; exon_number "10";
chr1	StringTie	exon	206604609	206604729	1000	-	.	gene_id "MSTRG.14898"; transcript_id "MSTRG.14898.116"; exon_number "11";
chr1	StringTie	exon	206605400	206605507	1000	-	.	gene_id "MSTRG.14898"; transcript_id "MSTRG.14898.116"; exon_number "12";
chr1	StringTie	exon	206608236	206608326	1000	-	.	gene_id "MSTRG.14898"; transcript_id "MSTRG.14898.116"; exon_number "13";
chr1	StringTie	exon	206609376	206609459	1000	-	.	gene_id "MSTRG.14898"; transcript_id "MSTRG.14898.116"; exon_number "14";
chr1	StringTie	exon	206611184	206611374	1000	-	.	gene_id "MSTRG.14898"; transcript_id "MSTRG.14898.116"; exon_number "15";
chr1	StringTie	exon	206612287	206612538	1000	-	.	gene_id "MSTRG.14898"; transcript_id "MSTRG.14898.116"; exon_number "16";
chr1	StringTie	transcript	206591636	206612503	1000	-	.	gene_id "MSTRG.14898"; transcript_id "MSTRG.14898.117";
chr1	StringTie	exon	206591636	206591845	1000	-	.	gene_id "MSTRG.14898"; transcript_id "MSTRG.14898.117"; exon_number "1";
chr1	StringTie	exon	206593619	206593793	1000	-	.	gene_id "MSTRG.14898"; transcript_id "MSTRG.14898.117"; exon_number "2";
chr1	StringTie	exon	206595718	206595838	1000	-	.	gene_id "MSTRG.14898"; transcript_id "MSTRG.14898.117"; exon_number "3";
chr1	StringTie	exon	206597100	206597195	1000	-	.	gene_id "MSTRG.14898"; transcript_id "MSTRG.14898.117"; exon_number "4";
chr1	StringTie	exon	206599003	206599092	1000	-	.	gene_id "MSTRG.14898"; transcript_id "MSTRG.14898.117"; exon_number "5";
chr1	StringTie	exon	206599733	206599836	1000	-	.	gene_id "MSTRG.14898"; transcript_id "MSTRG.14898.117"; exon_number "6";
chr1	StringTie	exon	206600263	206600308	1000	-	.	gene_id "MSTRG.14898"; transcript_id "MSTRG.14898.117"; exon_number "7";
chr1	StringTie	exon	206602336	206602453	1000	-	.	gene_id "MSTRG.14898"; transcript_id "MSTRG.14898.117"; exon_number "8";
chr1	StringTie	exon	206602951	206603204	1000	-	.	gene_id "MSTRG.14898"; transcript_id "MSTRG.14898.117"; exon_number "9";
chr1	StringTie	exon	206605400	206605507	1000	-	.	gene_id "MSTRG.14898"; transcript_id "MSTRG.14898.117"; exon_number "10";
chr1	StringTie	exon	206608236	206608326	1000	-	.	gene_id "MSTRG.14898"; transcript_id "MSTRG.14898.117"; exon_number "11";
chr1	StringTie	exon	206609376	206609459	1000	-	.	gene_id "MSTRG.14898"; transcript_id "MSTRG.14898.117"; exon_number "12";
chr1	StringTie	exon	206611184	206611374	1000	-	.	gene_id "MSTRG.14898"; transcript_id "MSTRG.14898.117"; exon_number "13";
chr1	StringTie	exon	206612143	206612503	1000	-	.	gene_id "MSTRG.14898"; transcript_id "MSTRG.14898.117"; exon_number "14";
chr1	StringTie	transcript	206591636	206612503	1000	-	.	gene_id "MSTRG.14898"; transcript_id "MSTRG.14898.118";
chr1	StringTie	exon	206591636	206591842	1000	-	.	gene_id "MSTRG.14898"; transcript_id "MSTRG.14898.118"; exon_number "1";
chr1	StringTie	exon	206593619	206593793	1000	-	.	gene_id "MSTRG.14898"; transcript_id "MSTRG.14898.118"; exon_number "2";
chr1	StringTie	exon	206595718	206595838	1000	-	.	gene_id "MSTRG.14898"; transcript_id "MSTRG.14898.118"; exon_number "3";
chr1	StringTie	exon	206597100	206597195	1000	-	.	gene_id "MSTRG.14898"; transcript_id "MSTRG.14898.118"; exon_number "4";
chr1	StringTie	exon	206599003	206599092	1000	-	.	gene_id "MSTRG.14898"; transcript_id "MSTRG.14898.118"; exon_number "5";
chr1	StringTie	exon	206599733	206599836	1000	-	.	gene_id "MSTRG.14898"; transcript_id "MSTRG.14898.118"; exon_number "6";
chr1	StringTie	exon	206600263	206600308	1000	-	.	gene_id "MSTRG.14898"; transcript_id "MSTRG.14898.118"; exon_number "7";
chr1	StringTie	exon	206602336	206602453	1000	-	.	gene_id "MSTRG.14898"; transcript_id "MSTRG.14898.118"; exon_number "8";
chr1	StringTie	exon	206602951	206603204	1000	-	.	gene_id "MSTRG.14898"; transcript_id "MSTRG.14898.118"; exon_number "9";
chr1	StringTie	exon	206605400	206605507	1000	-	.	gene_id "MSTRG.14898"; transcript_id "MSTRG.14898.118"; exon_number "10";
chr1	StringTie	exon	206608236	206608326	1000	-	.	gene_id "MSTRG.14898"; transcript_id "MSTRG.14898.118"; exon_number "11";
chr1	StringTie	exon	206609376	206609459	1000	-	.	gene_id "MSTRG.14898"; transcript_id "MSTRG.14898.118"; exon_number "12";
chr1	StringTie	exon	206611184	206611374	1000	-	.	gene_id "MSTRG.14898"; transcript_id "MSTRG.14898.118"; exon_number "13";
chr1	StringTie	exon	206612122	206612503	1000	-	.	gene_id "MSTRG.14898"; transcript_id "MSTRG.14898.118"; exon_number "14";
chr1	StringTie	transcript	206591636	206612507	1000	-	.	gene_id "MSTRG.14898"; transcript_id "MSTRG.14898.119";
chr1	StringTie	exon	206591636	206591845	1000	-	.	gene_id "MSTRG.14898"; transcript_id "MSTRG.14898.119"; exon_number "1";
chr1	StringTie	exon	206593619	206593793	1000	-	.	gene_id "MSTRG.14898"; transcript_id "MSTRG.14898.119"; exon_number "2";
chr1	StringTie	exon	206595718	206595838	1000	-	.	gene_id "MSTRG.14898"; transcript_id "MSTRG.14898.119"; exon_number "3";
chr1	StringTie	exon	206597100	206597195	1000	-	.	gene_id "MSTRG.14898"; transcript_id "MSTRG.14898.119"; exon_number "4";
chr1	StringTie	exon	206599003	206599092	1000	-	.	gene_id "MSTRG.14898"; transcript_id "MSTRG.14898.119"; exon_number "5";
chr1	StringTie	exon	206599733	206599836	1000	-	.	gene_id "MSTRG.14898"; transcript_id "MSTRG.14898.119"; exon_number "6";
chr1	StringTie	exon	206600263	206600308	1000	-	.	gene_id "MSTRG.14898"; transcript_id "MSTRG.14898.119"; exon_number "7";
chr1	StringTie	exon	206602336	206602453	1000	-	.	gene_id "MSTRG.14898"; transcript_id "MSTRG.14898.119"; exon_number "8";
chr1	StringTie	exon	206602951	206603204	1000	-	.	gene_id "MSTRG.14898"; transcript_id "MSTRG.14898.119"; exon_number "9";
chr1	StringTie	exon	206604609	206604729	1000	-	.	gene_id "MSTRG.14898"; transcript_id "MSTRG.14898.119"; exon_number "10";
chr1	StringTie	exon	206605400	206605507	1000	-	.	gene_id "MSTRG.14898"; transcript_id "MSTRG.14898.119"; exon_number "11";
chr1	StringTie	exon	206608280	206608326	1000	-	.	gene_id "MSTRG.14898"; transcript_id "MSTRG.14898.119"; exon_number "12";
chr1	StringTie	exon	206609376	206609459	1000	-	.	gene_id "MSTRG.14898"; transcript_id "MSTRG.14898.119"; exon_number "13";
chr1	StringTie	exon	206611184	206611371	1000	-	.	gene_id "MSTRG.14898"; transcript_id "MSTRG.14898.119"; exon_number "14";
chr1	StringTie	exon	206612287	206612507	1000	-	.	gene_id "MSTRG.14898"; transcript_id "MSTRG.14898.119"; exon_number "15";
chr1	StringTie	transcript	206591294	206612954	1000	-	.	gene_id "MSTRG.14898"; transcript_id "MSTRG.14898.12";
chr1	StringTie	exon	206591294	206591845	1000	-	.	gene_id "MSTRG.14898"; transcript_id "MSTRG.14898.12"; exon_number "1";
chr1	StringTie	exon	206593619	206593793	1000	-	.	gene_id "MSTRG.14898"; transcript_id "MSTRG.14898.12"; exon_number "2";
chr1	StringTie	exon	206595718	206595838	1000	-	.	gene_id "MSTRG.14898"; transcript_id "MSTRG.14898.12"; exon_number "3";
chr1	StringTie	exon	206597100	206597195	1000	-	.	gene_id "MSTRG.14898"; transcript_id "MSTRG.14898.12"; exon_number "4";
chr1	StringTie	exon	206599003	206599092	1000	-	.	gene_id "MSTRG.14898"; transcript_id "MSTRG.14898.12"; exon_number "5";
chr1	StringTie	exon	206599733	206599836	1000	-	.	gene_id "MSTRG.14898"; transcript_id "MSTRG.14898.12"; exon_number "6";
chr1	StringTie	exon	206600263	206600308	1000	-	.	gene_id "MSTRG.14898"; transcript_id "MSTRG.14898.12"; exon_number "7";
chr1	StringTie	exon	206602336	206602453	1000	-	.	gene_id "MSTRG.14898"; transcript_id "MSTRG.14898.12"; exon_number "8";
chr1	StringTie	exon	206602951	206603204	1000	-	.	gene_id "MSTRG.14898"; transcript_id "MSTRG.14898.12"; exon_number "9";
chr1	StringTie	exon	206605400	206605507	1000	-	.	gene_id "MSTRG.14898"; transcript_id "MSTRG.14898.12"; exon_number "10";
chr1	StringTie	exon	206608236	206608326	1000	-	.	gene_id "MSTRG.14898"; transcript_id "MSTRG.14898.12"; exon_number "11";
chr1	StringTie	exon	206609376	206609459	1000	-	.	gene_id "MSTRG.14898"; transcript_id "MSTRG.14898.12"; exon_number "12";
chr1	StringTie	exon	206611184	206611374	1000	-	.	gene_id "MSTRG.14898"; transcript_id "MSTRG.14898.12"; exon_number "13";
chr1	StringTie	exon	206612287	206612954	1000	-	.	gene_id "MSTRG.14898"; transcript_id "MSTRG.14898.12"; exon_number "14";
chr1	StringTie	transcript	206591636	206612532	1000	-	.	gene_id "MSTRG.14898"; transcript_id "MSTRG.14898.120";
chr1	StringTie	exon	206591636	206591842	1000	-	.	gene_id "MSTRG.14898"; transcript_id "MSTRG.14898.120"; exon_number "1";
chr1	StringTie	exon	206593619	206593793	1000	-	.	gene_id "MSTRG.14898"; transcript_id "MSTRG.14898.120"; exon_number "2";
chr1	StringTie	exon	206595718	206595838	1000	-	.	gene_id "MSTRG.14898"; transcript_id "MSTRG.14898.120"; exon_number "3";
chr1	StringTie	exon	206597100	206597195	1000	-	.	gene_id "MSTRG.14898"; transcript_id "MSTRG.14898.120"; exon_number "4";
chr1	StringTie	exon	206599003	206599092	1000	-	.	gene_id "MSTRG.14898"; transcript_id "MSTRG.14898.120"; exon_number "5";
chr1	StringTie	exon	206599463	206599612	1000	-	.	gene_id "MSTRG.14898"; transcript_id "MSTRG.14898.120"; exon_number "6";
chr1	StringTie	exon	206599733	206599836	1000	-	.	gene_id "MSTRG.14898"; transcript_id "MSTRG.14898.120"; exon_number "7";
chr1	StringTie	exon	206600263	206600308	1000	-	.	gene_id "MSTRG.14898"; transcript_id "MSTRG.14898.120"; exon_number "8";
chr1	StringTie	exon	206602336	206602453	1000	-	.	gene_id "MSTRG.14898"; transcript_id "MSTRG.14898.120"; exon_number "9";
chr1	StringTie	exon	206602951	206603204	1000	-	.	gene_id "MSTRG.14898"; transcript_id "MSTRG.14898.120"; exon_number "10";
chr1	StringTie	exon	206605400	206605507	1000	-	.	gene_id "MSTRG.14898"; transcript_id "MSTRG.14898.120"; exon_number "11";
chr1	StringTie	exon	206608236	206608326	1000	-	.	gene_id "MSTRG.14898"; transcript_id "MSTRG.14898.120"; exon_number "12";
chr1	StringTie	exon	206609376	206609459	1000	-	.	gene_id "MSTRG.14898"; transcript_id "MSTRG.14898.120"; exon_number "13";
chr1	StringTie	exon	206611184	206611374	1000	-	.	gene_id "MSTRG.14898"; transcript_id "MSTRG.14898.120"; exon_number "14";
chr1	StringTie	exon	206612175	206612532	1000	-	.	gene_id "MSTRG.14898"; transcript_id "MSTRG.14898.120"; exon_number "15";
chr1	StringTie	transcript	206591637	206612885	1000	-	.	gene_id "MSTRG.14898"; transcript_id "MSTRG.14898.121";
chr1	StringTie	exon	206591637	206591845	1000	-	.	gene_id "MSTRG.14898"; transcript_id "MSTRG.14898.121"; exon_number "1";
chr1	StringTie	exon	206593619	206593793	1000	-	.	gene_id "MSTRG.14898"; transcript_id "MSTRG.14898.121"; exon_number "2";
chr1	StringTie	exon	206595718	206595838	1000	-	.	gene_id "MSTRG.14898"; transcript_id "MSTRG.14898.121"; exon_number "3";
chr1	StringTie	exon	206597100	206597195	1000	-	.	gene_id "MSTRG.14898"; transcript_id "MSTRG.14898.121"; exon_number "4";
chr1	StringTie	exon	206599003	206599092	1000	-	.	gene_id "MSTRG.14898"; transcript_id "MSTRG.14898.121"; exon_number "5";
chr1	StringTie	exon	206599463	206599612	1000	-	.	gene_id "MSTRG.14898"; transcript_id "MSTRG.14898.121"; exon_number "6";
chr1	StringTie	exon	206599733	206599836	1000	-	.	gene_id "MSTRG.14898"; transcript_id "MSTRG.14898.121"; exon_number "7";
chr1	StringTie	exon	206600263	206600308	1000	-	.	gene_id "MSTRG.14898"; transcript_id "MSTRG.14898.121"; exon_number "8";
chr1	StringTie	exon	206602336	206602453	1000	-	.	gene_id "MSTRG.14898"; transcript_id "MSTRG.14898.121"; exon_number "9";
chr1	StringTie	exon	206602951	206603204	1000	-	.	gene_id "MSTRG.14898"; transcript_id "MSTRG.14898.121"; exon_number "10";
chr1	StringTie	exon	206605400	206605507	1000	-	.	gene_id "MSTRG.14898"; transcript_id "MSTRG.14898.121"; exon_number "11";
chr1	StringTie	exon	206608236	206608326	1000	-	.	gene_id "MSTRG.14898"; transcript_id "MSTRG.14898.121"; exon_number "12";
chr1	StringTie	exon	206609376	206609459	1000	-	.	gene_id "MSTRG.14898"; transcript_id "MSTRG.14898.121"; exon_number "13";
chr1	StringTie	exon	206611184	206611371	1000	-	.	gene_id "MSTRG.14898"; transcript_id "MSTRG.14898.121"; exon_number "14";
chr1	StringTie	exon	206612287	206612885	1000	-	.	gene_id "MSTRG.14898"; transcript_id "MSTRG.14898.121"; exon_number "15";
chr1	StringTie	transcript	206591637	206612530	1000	-	.	gene_id "MSTRG.14898"; transcript_id "MSTRG.14898.122";
chr1	StringTie	exon	206591637	206591845	1000	-	.	gene_id "MSTRG.14898"; transcript_id "MSTRG.14898.122"; exon_number "1";
chr1	StringTie	exon	206593619	206593793	1000	-	.	gene_id "MSTRG.14898"; transcript_id "MSTRG.14898.122"; exon_number "2";
chr1	StringTie	exon	206595718	206595838	1000	-	.	gene_id "MSTRG.14898"; transcript_id "MSTRG.14898.122"; exon_number "3";
chr1	StringTie	exon	206597100	206597195	1000	-	.	gene_id "MSTRG.14898"; transcript_id "MSTRG.14898.122"; exon_number "4";
chr1	StringTie	exon	206599003	206599092	1000	-	.	gene_id "MSTRG.14898"; transcript_id "MSTRG.14898.122"; exon_number "5";
chr1	StringTie	exon	206599463	206599612	1000	-	.	gene_id "MSTRG.14898"; transcript_id "MSTRG.14898.122"; exon_number "6";
chr1	StringTie	exon	206599733	206599836	1000	-	.	gene_id "MSTRG.14898"; transcript_id "MSTRG.14898.122"; exon_number "7";
chr1	StringTie	exon	206600263	206600308	1000	-	.	gene_id "MSTRG.14898"; transcript_id "MSTRG.14898.122"; exon_number "8";
chr1	StringTie	exon	206602336	206602453	1000	-	.	gene_id "MSTRG.14898"; transcript_id "MSTRG.14898.122"; exon_number "9";
chr1	StringTie	exon	206602951	206603204	1000	-	.	gene_id "MSTRG.14898"; transcript_id "MSTRG.14898.122"; exon_number "10";
chr1	StringTie	exon	206605400	206605507	1000	-	.	gene_id "MSTRG.14898"; transcript_id "MSTRG.14898.122"; exon_number "11";
chr1	StringTie	exon	206608280	206608326	1000	-	.	gene_id "MSTRG.14898"; transcript_id "MSTRG.14898.122"; exon_number "12";
chr1	StringTie	exon	206609376	206609459	1000	-	.	gene_id "MSTRG.14898"; transcript_id "MSTRG.14898.122"; exon_number "13";
chr1	StringTie	exon	206611243	206611374	1000	-	.	gene_id "MSTRG.14898"; transcript_id "MSTRG.14898.122"; exon_number "14";
chr1	StringTie	exon	206612287	206612530	1000	-	.	gene_id "MSTRG.14898"; transcript_id "MSTRG.14898.122"; exon_number "15";
chr1	StringTie	transcript	206591637	206612606	1000	-	.	gene_id "MSTRG.14898"; transcript_id "MSTRG.14898.123";
chr1	StringTie	exon	206591637	206591845	1000	-	.	gene_id "MSTRG.14898"; transcript_id "MSTRG.14898.123"; exon_number "1";
chr1	StringTie	exon	206593619	206593793	1000	-	.	gene_id "MSTRG.14898"; transcript_id "MSTRG.14898.123"; exon_number "2";
chr1	StringTie	exon	206595718	206595838	1000	-	.	gene_id "MSTRG.14898"; transcript_id "MSTRG.14898.123"; exon_number "3";
chr1	StringTie	exon	206597100	206597195	1000	-	.	gene_id "MSTRG.14898"; transcript_id "MSTRG.14898.123"; exon_number "4";
chr1	StringTie	exon	206599003	206599092	1000	-	.	gene_id "MSTRG.14898"; transcript_id "MSTRG.14898.123"; exon_number "5";
chr1	StringTie	exon	206600263	206600308	1000	-	.	gene_id "MSTRG.14898"; transcript_id "MSTRG.14898.123"; exon_number "6";
chr1	StringTie	exon	206602336	206602453	1000	-	.	gene_id "MSTRG.14898"; transcript_id "MSTRG.14898.123"; exon_number "7";
chr1	StringTie	exon	206602951	206603204	1000	-	.	gene_id "MSTRG.14898"; transcript_id "MSTRG.14898.123"; exon_number "8";
chr1	StringTie	exon	206605400	206605507	1000	-	.	gene_id "MSTRG.14898"; transcript_id "MSTRG.14898.123"; exon_number "9";
chr1	StringTie	exon	206608236	206608326	1000	-	.	gene_id "MSTRG.14898"; transcript_id "MSTRG.14898.123"; exon_number "10";
chr1	StringTie	exon	206609376	206609459	1000	-	.	gene_id "MSTRG.14898"; transcript_id "MSTRG.14898.123"; exon_number "11";
chr1	StringTie	exon	206611184	206611374	1000	-	.	gene_id "MSTRG.14898"; transcript_id "MSTRG.14898.123"; exon_number "12";
chr1	StringTie	exon	206612122	206612606	1000	-	.	gene_id "MSTRG.14898"; transcript_id "MSTRG.14898.123"; exon_number "13";
chr1	StringTie	transcript	206591637	206609050	1000	-	.	gene_id "MSTRG.14898"; transcript_id "MSTRG.14898.124";
chr1	StringTie	exon	206591637	206591845	1000	-	.	gene_id "MSTRG.14898"; transcript_id "MSTRG.14898.124"; exon_number "1";
chr1	StringTie	exon	206593619	206593793	1000	-	.	gene_id "MSTRG.14898"; transcript_id "MSTRG.14898.124"; exon_number "2";
chr1	StringTie	exon	206595718	206595838	1000	-	.	gene_id "MSTRG.14898"; transcript_id "MSTRG.14898.124"; exon_number "3";
chr1	StringTie	exon	206597100	206597195	1000	-	.	gene_id "MSTRG.14898"; transcript_id "MSTRG.14898.124"; exon_number "4";
chr1	StringTie	exon	206599003	206599092	1000	-	.	gene_id "MSTRG.14898"; transcript_id "MSTRG.14898.124"; exon_number "5";
chr1	StringTie	exon	206599463	206599612	1000	-	.	gene_id "MSTRG.14898"; transcript_id "MSTRG.14898.124"; exon_number "6";
chr1	StringTie	exon	206599733	206599836	1000	-	.	gene_id "MSTRG.14898"; transcript_id "MSTRG.14898.124"; exon_number "7";
chr1	StringTie	exon	206600263	206600308	1000	-	.	gene_id "MSTRG.14898"; transcript_id "MSTRG.14898.124"; exon_number "8";
chr1	StringTie	exon	206602336	206602453	1000	-	.	gene_id "MSTRG.14898"; transcript_id "MSTRG.14898.124"; exon_number "9";
chr1	StringTie	exon	206602951	206603204	1000	-	.	gene_id "MSTRG.14898"; transcript_id "MSTRG.14898.124"; exon_number "10";
chr1	StringTie	exon	206605400	206605507	1000	-	.	gene_id "MSTRG.14898"; transcript_id "MSTRG.14898.124"; exon_number "11";
chr1	StringTie	exon	206608236	206608326	1000	-	.	gene_id "MSTRG.14898"; transcript_id "MSTRG.14898.124"; exon_number "12";
chr1	StringTie	exon	206608927	206609050	1000	-	.	gene_id "MSTRG.14898"; transcript_id "MSTRG.14898.124"; exon_number "13";
chr1	StringTie	transcript	206591637	206612520	1000	-	.	gene_id "MSTRG.14898"; transcript_id "MSTRG.14898.125";
chr1	StringTie	exon	206591637	206591845	1000	-	.	gene_id "MSTRG.14898"; transcript_id "MSTRG.14898.125"; exon_number "1";
chr1	StringTie	exon	206593619	206593793	1000	-	.	gene_id "MSTRG.14898"; transcript_id "MSTRG.14898.125"; exon_number "2";
chr1	StringTie	exon	206595718	206595838	1000	-	.	gene_id "MSTRG.14898"; transcript_id "MSTRG.14898.125"; exon_number "3";
chr1	StringTie	exon	206597100	206597195	1000	-	.	gene_id "MSTRG.14898"; transcript_id "MSTRG.14898.125"; exon_number "4";
```
