## Additional File 7 - TCGA transcript assembly for "Widespread 3’ UTR splicing regulates expression of oncogene transcripts in sequence-dependent and independent manners": all_tissues_agg-agg-agg.gtf (part 531 of 2216)

```
chr1	StringTie	exon	206599003	206599092	1000	-	.	gene_id "MSTRG.14898"; transcript_id "MSTRG.14898.125"; exon_number "5";
chr1	StringTie	exon	206599463	206599612	1000	-	.	gene_id "MSTRG.14898"; transcript_id "MSTRG.14898.125"; exon_number "6";
chr1	StringTie	exon	206599733	206599818	1000	-	.	gene_id "MSTRG.14898"; transcript_id "MSTRG.14898.125"; exon_number "7";
chr1	StringTie	exon	206600263	206600308	1000	-	.	gene_id "MSTRG.14898"; transcript_id "MSTRG.14898.125"; exon_number "8";
chr1	StringTie	exon	206602336	206602453	1000	-	.	gene_id "MSTRG.14898"; transcript_id "MSTRG.14898.125"; exon_number "9";
chr1	StringTie	exon	206602951	206603204	1000	-	.	gene_id "MSTRG.14898"; transcript_id "MSTRG.14898.125"; exon_number "10";
chr1	StringTie	exon	206604609	206604729	1000	-	.	gene_id "MSTRG.14898"; transcript_id "MSTRG.14898.125"; exon_number "11";
chr1	StringTie	exon	206605400	206605507	1000	-	.	gene_id "MSTRG.14898"; transcript_id "MSTRG.14898.125"; exon_number "12";
chr1	StringTie	exon	206608280	206608326	1000	-	.	gene_id "MSTRG.14898"; transcript_id "MSTRG.14898.125"; exon_number "13";
chr1	StringTie	exon	206609376	206609459	1000	-	.	gene_id "MSTRG.14898"; transcript_id "MSTRG.14898.125"; exon_number "14";
chr1	StringTie	exon	206611184	206611374	1000	-	.	gene_id "MSTRG.14898"; transcript_id "MSTRG.14898.125"; exon_number "15";
chr1	StringTie	exon	206612287	206612520	1000	-	.	gene_id "MSTRG.14898"; transcript_id "MSTRG.14898.125"; exon_number "16";
chr1	StringTie	transcript	206591637	206612454	1000	-	.	gene_id "MSTRG.14898"; transcript_id "MSTRG.14898.126";
chr1	StringTie	exon	206591637	206591845	1000	-	.	gene_id "MSTRG.14898"; transcript_id "MSTRG.14898.126"; exon_number "1";
chr1	StringTie	exon	206593619	206593793	1000	-	.	gene_id "MSTRG.14898"; transcript_id "MSTRG.14898.126"; exon_number "2";
chr1	StringTie	exon	206595718	206595838	1000	-	.	gene_id "MSTRG.14898"; transcript_id "MSTRG.14898.126"; exon_number "3";
chr1	StringTie	exon	206597100	206597195	1000	-	.	gene_id "MSTRG.14898"; transcript_id "MSTRG.14898.126"; exon_number "4";
chr1	StringTie	exon	206599003	206599092	1000	-	.	gene_id "MSTRG.14898"; transcript_id "MSTRG.14898.126"; exon_number "5";
chr1	StringTie	exon	206599463	206599612	1000	-	.	gene_id "MSTRG.14898"; transcript_id "MSTRG.14898.126"; exon_number "6";
chr1	StringTie	exon	206599733	206599836	1000	-	.	gene_id "MSTRG.14898"; transcript_id "MSTRG.14898.126"; exon_number "7";
chr1	StringTie	exon	206600263	206600308	1000	-	.	gene_id "MSTRG.14898"; transcript_id "MSTRG.14898.126"; exon_number "8";
chr1	StringTie	exon	206600758	206600904	1000	-	.	gene_id "MSTRG.14898"; transcript_id "MSTRG.14898.126"; exon_number "9";
chr1	StringTie	exon	206602336	206602453	1000	-	.	gene_id "MSTRG.14898"; transcript_id "MSTRG.14898.126"; exon_number "10";
chr1	StringTie	exon	206602951	206603204	1000	-	.	gene_id "MSTRG.14898"; transcript_id "MSTRG.14898.126"; exon_number "11";
chr1	StringTie	exon	206604609	206604729	1000	-	.	gene_id "MSTRG.14898"; transcript_id "MSTRG.14898.126"; exon_number "12";
chr1	StringTie	exon	206605400	206605507	1000	-	.	gene_id "MSTRG.14898"; transcript_id "MSTRG.14898.126"; exon_number "13";
chr1	StringTie	exon	206608280	206608326	1000	-	.	gene_id "MSTRG.14898"; transcript_id "MSTRG.14898.126"; exon_number "14";
chr1	StringTie	exon	206609376	206609459	1000	-	.	gene_id "MSTRG.14898"; transcript_id "MSTRG.14898.126"; exon_number "15";
chr1	StringTie	exon	206611184	206611371	1000	-	.	gene_id "MSTRG.14898"; transcript_id "MSTRG.14898.126"; exon_number "16";
chr1	StringTie	exon	206612287	206612454	1000	-	.	gene_id "MSTRG.14898"; transcript_id "MSTRG.14898.126"; exon_number "17";
chr1	StringTie	transcript	206591637	206612592	1000	-	.	gene_id "MSTRG.14898"; transcript_id "MSTRG.14898.127";
chr1	StringTie	exon	206591637	206591845	1000	-	.	gene_id "MSTRG.14898"; transcript_id "MSTRG.14898.127"; exon_number "1";
chr1	StringTie	exon	206593619	206593793	1000	-	.	gene_id "MSTRG.14898"; transcript_id "MSTRG.14898.127"; exon_number "2";
chr1	StringTie	exon	206595718	206595838	1000	-	.	gene_id "MSTRG.14898"; transcript_id "MSTRG.14898.127"; exon_number "3";
chr1	StringTie	exon	206597100	206597195	1000	-	.	gene_id "MSTRG.14898"; transcript_id "MSTRG.14898.127"; exon_number "4";
chr1	StringTie	exon	206599003	206599092	1000	-	.	gene_id "MSTRG.14898"; transcript_id "MSTRG.14898.127"; exon_number "5";
chr1	StringTie	exon	206599463	206599612	1000	-	.	gene_id "MSTRG.14898"; transcript_id "MSTRG.14898.127"; exon_number "6";
chr1	StringTie	exon	206599733	206599836	1000	-	.	gene_id "MSTRG.14898"; transcript_id "MSTRG.14898.127"; exon_number "7";
chr1	StringTie	exon	206600263	206600308	1000	-	.	gene_id "MSTRG.14898"; transcript_id "MSTRG.14898.127"; exon_number "8";
chr1	StringTie	exon	206602336	206602453	1000	-	.	gene_id "MSTRG.14898"; transcript_id "MSTRG.14898.127"; exon_number "9";
chr1	StringTie	exon	206602951	206603204	1000	-	.	gene_id "MSTRG.14898"; transcript_id "MSTRG.14898.127"; exon_number "10";
chr1	StringTie	exon	206604609	206604729	1000	-	.	gene_id "MSTRG.14898"; transcript_id "MSTRG.14898.127"; exon_number "11";
chr1	StringTie	exon	206605400	206605507	1000	-	.	gene_id "MSTRG.14898"; transcript_id "MSTRG.14898.127"; exon_number "12";
chr1	StringTie	exon	206608236	206608326	1000	-	.	gene_id "MSTRG.14898"; transcript_id "MSTRG.14898.127"; exon_number "13";
chr1	StringTie	exon	206609376	206609459	1000	-	.	gene_id "MSTRG.14898"; transcript_id "MSTRG.14898.127"; exon_number "14";
chr1	StringTie	exon	206611184	206611374	1000	-	.	gene_id "MSTRG.14898"; transcript_id "MSTRG.14898.127"; exon_number "15";
chr1	StringTie	exon	206611456	206611584	1000	-	.	gene_id "MSTRG.14898"; transcript_id "MSTRG.14898.127"; exon_number "16";
chr1	StringTie	exon	206612287	206612592	1000	-	.	gene_id "MSTRG.14898"; transcript_id "MSTRG.14898.127"; exon_number "17";
chr1	StringTie	transcript	206591637	206612507	1000	-	.	gene_id "MSTRG.14898"; transcript_id "MSTRG.14898.128";
chr1	StringTie	exon	206591637	206591845	1000	-	.	gene_id "MSTRG.14898"; transcript_id "MSTRG.14898.128"; exon_number "1";
chr1	StringTie	exon	206593619	206593793	1000	-	.	gene_id "MSTRG.14898"; transcript_id "MSTRG.14898.128"; exon_number "2";
chr1	StringTie	exon	206595718	206595838	1000	-	.	gene_id "MSTRG.14898"; transcript_id "MSTRG.14898.128"; exon_number "3";
chr1	StringTie	exon	206597100	206597195	1000	-	.	gene_id "MSTRG.14898"; transcript_id "MSTRG.14898.128"; exon_number "4";
chr1	StringTie	exon	206599003	206599092	1000	-	.	gene_id "MSTRG.14898"; transcript_id "MSTRG.14898.128"; exon_number "5";
chr1	StringTie	exon	206599463	206599612	1000	-	.	gene_id "MSTRG.14898"; transcript_id "MSTRG.14898.128"; exon_number "6";
chr1	StringTie	exon	206599733	206599836	1000	-	.	gene_id "MSTRG.14898"; transcript_id "MSTRG.14898.128"; exon_number "7";
chr1	StringTie	exon	206600263	206600308	1000	-	.	gene_id "MSTRG.14898"; transcript_id "MSTRG.14898.128"; exon_number "8";
chr1	StringTie	exon	206602336	206602453	1000	-	.	gene_id "MSTRG.14898"; transcript_id "MSTRG.14898.128"; exon_number "9";
chr1	StringTie	exon	206602951	206603204	1000	-	.	gene_id "MSTRG.14898"; transcript_id "MSTRG.14898.128"; exon_number "10";
chr1	StringTie	exon	206605400	206605507	1000	-	.	gene_id "MSTRG.14898"; transcript_id "MSTRG.14898.128"; exon_number "11";
chr1	StringTie	exon	206608236	206608326	1000	-	.	gene_id "MSTRG.14898"; transcript_id "MSTRG.14898.128"; exon_number "12";
chr1	StringTie	exon	206609376	206609459	1000	-	.	gene_id "MSTRG.14898"; transcript_id "MSTRG.14898.128"; exon_number "13";
chr1	StringTie	exon	206611148	206611371	1000	-	.	gene_id "MSTRG.14898"; transcript_id "MSTRG.14898.128"; exon_number "14";
chr1	StringTie	exon	206612287	206612507	1000	-	.	gene_id "MSTRG.14898"; transcript_id "MSTRG.14898.128"; exon_number "15";
chr1	StringTie	transcript	206591637	206612534	1000	-	.	gene_id "MSTRG.14898"; transcript_id "MSTRG.14898.129";
chr1	StringTie	exon	206591637	206591845	1000	-	.	gene_id "MSTRG.14898"; transcript_id "MSTRG.14898.129"; exon_number "1";
chr1	StringTie	exon	206593619	206593793	1000	-	.	gene_id "MSTRG.14898"; transcript_id "MSTRG.14898.129"; exon_number "2";
chr1	StringTie	exon	206595718	206595838	1000	-	.	gene_id "MSTRG.14898"; transcript_id "MSTRG.14898.129"; exon_number "3";
chr1	StringTie	exon	206597100	206597195	1000	-	.	gene_id "MSTRG.14898"; transcript_id "MSTRG.14898.129"; exon_number "4";
chr1	StringTie	exon	206599004	206599092	1000	-	.	gene_id "MSTRG.14898"; transcript_id "MSTRG.14898.129"; exon_number "5";
chr1	StringTie	exon	206599463	206599612	1000	-	.	gene_id "MSTRG.14898"; transcript_id "MSTRG.14898.129"; exon_number "6";
chr1	StringTie	exon	206599733	206599836	1000	-	.	gene_id "MSTRG.14898"; transcript_id "MSTRG.14898.129"; exon_number "7";
chr1	StringTie	exon	206600263	206600308	1000	-	.	gene_id "MSTRG.14898"; transcript_id "MSTRG.14898.129"; exon_number "8";
chr1	StringTie	exon	206602336	206602453	1000	-	.	gene_id "MSTRG.14898"; transcript_id "MSTRG.14898.129"; exon_number "9";
chr1	StringTie	exon	206602951	206603204	1000	-	.	gene_id "MSTRG.14898"; transcript_id "MSTRG.14898.129"; exon_number "10";
chr1	StringTie	exon	206605400	206605507	1000	-	.	gene_id "MSTRG.14898"; transcript_id "MSTRG.14898.129"; exon_number "11";
chr1	StringTie	exon	206608236	206608326	1000	-	.	gene_id "MSTRG.14898"; transcript_id "MSTRG.14898.129"; exon_number "12";
chr1	StringTie	exon	206609376	206609459	1000	-	.	gene_id "MSTRG.14898"; transcript_id "MSTRG.14898.129"; exon_number "13";
chr1	StringTie	exon	206611184	206611374	1000	-	.	gene_id "MSTRG.14898"; transcript_id "MSTRG.14898.129"; exon_number "14";
chr1	StringTie	exon	206612122	206612534	1000	-	.	gene_id "MSTRG.14898"; transcript_id "MSTRG.14898.129"; exon_number "15";
chr1	StringTie	transcript	206591313	206612523	1000	-	.	gene_id "MSTRG.14898"; transcript_id "MSTRG.14898.13";
chr1	StringTie	exon	206591313	206591611	1000	-	.	gene_id "MSTRG.14898"; transcript_id "MSTRG.14898.13"; exon_number "1";
chr1	StringTie	exon	206591722	206591845	1000	-	.	gene_id "MSTRG.14898"; transcript_id "MSTRG.14898.13"; exon_number "2";
chr1	StringTie	exon	206593619	206593793	1000	-	.	gene_id "MSTRG.14898"; transcript_id "MSTRG.14898.13"; exon_number "3";
chr1	StringTie	exon	206595718	206595838	1000	-	.	gene_id "MSTRG.14898"; transcript_id "MSTRG.14898.13"; exon_number "4";
chr1	StringTie	exon	206597100	206597195	1000	-	.	gene_id "MSTRG.14898"; transcript_id "MSTRG.14898.13"; exon_number "5";
chr1	StringTie	exon	206599003	206599092	1000	-	.	gene_id "MSTRG.14898"; transcript_id "MSTRG.14898.13"; exon_number "6";
chr1	StringTie	exon	206599463	206599612	1000	-	.	gene_id "MSTRG.14898"; transcript_id "MSTRG.14898.13"; exon_number "7";
chr1	StringTie	exon	206599733	206599836	1000	-	.	gene_id "MSTRG.14898"; transcript_id "MSTRG.14898.13"; exon_number "8";
chr1	StringTie	exon	206600263	206600308	1000	-	.	gene_id "MSTRG.14898"; transcript_id "MSTRG.14898.13"; exon_number "9";
chr1	StringTie	exon	206602336	206602453	1000	-	.	gene_id "MSTRG.14898"; transcript_id "MSTRG.14898.13"; exon_number "10";
chr1	StringTie	exon	206602951	206603204	1000	-	.	gene_id "MSTRG.14898"; transcript_id "MSTRG.14898.13"; exon_number "11";
chr1	StringTie	exon	206605400	206605507	1000	-	.	gene_id "MSTRG.14898"; transcript_id "MSTRG.14898.13"; exon_number "12";
chr1	StringTie	exon	206608280	206608326	1000	-	.	gene_id "MSTRG.14898"; transcript_id "MSTRG.14898.13"; exon_number "13";
chr1	StringTie	exon	206609376	206609459	1000	-	.	gene_id "MSTRG.14898"; transcript_id "MSTRG.14898.13"; exon_number "14";
chr1	StringTie	exon	206611184	206611374	1000	-	.	gene_id "MSTRG.14898"; transcript_id "MSTRG.14898.13"; exon_number "15";
chr1	StringTie	exon	206612287	206612523	1000	-	.	gene_id "MSTRG.14898"; transcript_id "MSTRG.14898.13"; exon_number "16";
chr1	StringTie	transcript	206591637	206612534	1000	-	.	gene_id "MSTRG.14898"; transcript_id "MSTRG.14898.130";
chr1	StringTie	exon	206591637	206591845	1000	-	.	gene_id "MSTRG.14898"; transcript_id "MSTRG.14898.130"; exon_number "1";
chr1	StringTie	exon	206593619	206593793	1000	-	.	gene_id "MSTRG.14898"; transcript_id "MSTRG.14898.130"; exon_number "2";
chr1	StringTie	exon	206595718	206595838	1000	-	.	gene_id "MSTRG.14898"; transcript_id "MSTRG.14898.130"; exon_number "3";
chr1	StringTie	exon	206597100	206597195	1000	-	.	gene_id "MSTRG.14898"; transcript_id "MSTRG.14898.130"; exon_number "4";
chr1	StringTie	exon	206599003	206599092	1000	-	.	gene_id "MSTRG.14898"; transcript_id "MSTRG.14898.130"; exon_number "5";
chr1	StringTie	exon	206599463	206599612	1000	-	.	gene_id "MSTRG.14898"; transcript_id "MSTRG.14898.130"; exon_number "6";
chr1	StringTie	exon	206599733	206599836	1000	-	.	gene_id "MSTRG.14898"; transcript_id "MSTRG.14898.130"; exon_number "7";
chr1	StringTie	exon	206600263	206600308	1000	-	.	gene_id "MSTRG.14898"; transcript_id "MSTRG.14898.130"; exon_number "8";
chr1	StringTie	exon	206602336	206602453	1000	-	.	gene_id "MSTRG.14898"; transcript_id "MSTRG.14898.130"; exon_number "9";
chr1	StringTie	exon	206602951	206603204	1000	-	.	gene_id "MSTRG.14898"; transcript_id "MSTRG.14898.130"; exon_number "10";
chr1	StringTie	exon	206605400	206605507	1000	-	.	gene_id "MSTRG.14898"; transcript_id "MSTRG.14898.130"; exon_number "11";
chr1	StringTie	exon	206608236	206608326	1000	-	.	gene_id "MSTRG.14898"; transcript_id "MSTRG.14898.130"; exon_number "12";
chr1	StringTie	exon	206609376	206609459	1000	-	.	gene_id "MSTRG.14898"; transcript_id "MSTRG.14898.130"; exon_number "13";
chr1	StringTie	exon	206611184	206611374	1000	-	.	gene_id "MSTRG.14898"; transcript_id "MSTRG.14898.130"; exon_number "14";
chr1	StringTie	exon	206612143	206612534	1000	-	.	gene_id "MSTRG.14898"; transcript_id "MSTRG.14898.130"; exon_number "15";
chr1	StringTie	transcript	206591637	206612450	1000	-	.	gene_id "MSTRG.14898"; transcript_id "MSTRG.14898.131";
chr1	StringTie	exon	206591637	206591845	1000	-	.	gene_id "MSTRG.14898"; transcript_id "MSTRG.14898.131"; exon_number "1";
chr1	StringTie	exon	206593619	206593793	1000	-	.	gene_id "MSTRG.14898"; transcript_id "MSTRG.14898.131"; exon_number "2";
chr1	StringTie	exon	206595718	206595838	1000	-	.	gene_id "MSTRG.14898"; transcript_id "MSTRG.14898.131"; exon_number "3";
chr1	StringTie	exon	206597100	206597195	1000	-	.	gene_id "MSTRG.14898"; transcript_id "MSTRG.14898.131"; exon_number "4";
chr1	StringTie	exon	206599003	206599612	1000	-	.	gene_id "MSTRG.14898"; transcript_id "MSTRG.14898.131"; exon_number "5";
chr1	StringTie	exon	206599733	206599836	1000	-	.	gene_id "MSTRG.14898"; transcript_id "MSTRG.14898.131"; exon_number "6";
chr1	StringTie	exon	206600263	206600308	1000	-	.	gene_id "MSTRG.14898"; transcript_id "MSTRG.14898.131"; exon_number "7";
chr1	StringTie	exon	206602336	206602453	1000	-	.	gene_id "MSTRG.14898"; transcript_id "MSTRG.14898.131"; exon_number "8";
chr1	StringTie	exon	206602951	206603204	1000	-	.	gene_id "MSTRG.14898"; transcript_id "MSTRG.14898.131"; exon_number "9";
chr1	StringTie	exon	206605400	206605507	1000	-	.	gene_id "MSTRG.14898"; transcript_id "MSTRG.14898.131"; exon_number "10";
chr1	StringTie	exon	206608236	206608326	1000	-	.	gene_id "MSTRG.14898"; transcript_id "MSTRG.14898.131"; exon_number "11";
chr1	StringTie	exon	206611184	206611374	1000	-	.	gene_id "MSTRG.14898"; transcript_id "MSTRG.14898.131"; exon_number "12";
chr1	StringTie	exon	206612287	206612450	1000	-	.	gene_id "MSTRG.14898"; transcript_id "MSTRG.14898.131"; exon_number "13";
chr1	StringTie	transcript	206591637	206612510	1000	-	.	gene_id "MSTRG.14898"; transcript_id "MSTRG.14898.132";
chr1	StringTie	exon	206591637	206591845	1000	-	.	gene_id "MSTRG.14898"; transcript_id "MSTRG.14898.132"; exon_number "1";
chr1	StringTie	exon	206593619	206594407	1000	-	.	gene_id "MSTRG.14898"; transcript_id "MSTRG.14898.132"; exon_number "2";
chr1	StringTie	exon	206595718	206595838	1000	-	.	gene_id "MSTRG.14898"; transcript_id "MSTRG.14898.132"; exon_number "3";
chr1	StringTie	exon	206597100	206597195	1000	-	.	gene_id "MSTRG.14898"; transcript_id "MSTRG.14898.132"; exon_number "4";
chr1	StringTie	exon	206599003	206599092	1000	-	.	gene_id "MSTRG.14898"; transcript_id "MSTRG.14898.132"; exon_number "5";
chr1	StringTie	exon	206599733	206599836	1000	-	.	gene_id "MSTRG.14898"; transcript_id "MSTRG.14898.132"; exon_number "6";
chr1	StringTie	exon	206600263	206600308	1000	-	.	gene_id "MSTRG.14898"; transcript_id "MSTRG.14898.132"; exon_number "7";
chr1	StringTie	exon	206602336	206602453	1000	-	.	gene_id "MSTRG.14898"; transcript_id "MSTRG.14898.132"; exon_number "8";
chr1	StringTie	exon	206602951	206603204	1000	-	.	gene_id "MSTRG.14898"; transcript_id "MSTRG.14898.132"; exon_number "9";
chr1	StringTie	exon	206605400	206605507	1000	-	.	gene_id "MSTRG.14898"; transcript_id "MSTRG.14898.132"; exon_number "10";
chr1	StringTie	exon	206608236	206608326	1000	-	.	gene_id "MSTRG.14898"; transcript_id "MSTRG.14898.132"; exon_number "11";
chr1	StringTie	exon	206609376	206609459	1000	-	.	gene_id "MSTRG.14898"; transcript_id "MSTRG.14898.132"; exon_number "12";
chr1	StringTie	exon	206611184	206611374	1000	-	.	gene_id "MSTRG.14898"; transcript_id "MSTRG.14898.132"; exon_number "13";
chr1	StringTie	exon	206612122	206612510	1000	-	.	gene_id "MSTRG.14898"; transcript_id "MSTRG.14898.132"; exon_number "14";
chr1	StringTie	transcript	206591637	206612523	1000	-	.	gene_id "MSTRG.14898"; transcript_id "MSTRG.14898.133";
chr1	StringTie	exon	206591637	206591845	1000	-	.	gene_id "MSTRG.14898"; transcript_id "MSTRG.14898.133"; exon_number "1";
chr1	StringTie	exon	206593619	206593727	1000	-	.	gene_id "MSTRG.14898"; transcript_id "MSTRG.14898.133"; exon_number "2";
chr1	StringTie	exon	206595718	206595838	1000	-	.	gene_id "MSTRG.14898"; transcript_id "MSTRG.14898.133"; exon_number "3";
chr1	StringTie	exon	206597100	206597195	1000	-	.	gene_id "MSTRG.14898"; transcript_id "MSTRG.14898.133"; exon_number "4";
chr1	StringTie	exon	206599003	206599092	1000	-	.	gene_id "MSTRG.14898"; transcript_id "MSTRG.14898.133"; exon_number "5";
chr1	StringTie	exon	206599463	206599612	1000	-	.	gene_id "MSTRG.14898"; transcript_id "MSTRG.14898.133"; exon_number "6";
chr1	StringTie	exon	206599733	206599836	1000	-	.	gene_id "MSTRG.14898"; transcript_id "MSTRG.14898.133"; exon_number "7";
chr1	StringTie	exon	206600263	206600308	1000	-	.	gene_id "MSTRG.14898"; transcript_id "MSTRG.14898.133"; exon_number "8";
chr1	StringTie	exon	206602336	206602453	1000	-	.	gene_id "MSTRG.14898"; transcript_id "MSTRG.14898.133"; exon_number "9";
chr1	StringTie	exon	206602951	206603204	1000	-	.	gene_id "MSTRG.14898"; transcript_id "MSTRG.14898.133"; exon_number "10";
chr1	StringTie	exon	206605400	206605507	1000	-	.	gene_id "MSTRG.14898"; transcript_id "MSTRG.14898.133"; exon_number "11";
chr1	StringTie	exon	206608280	206608326	1000	-	.	gene_id "MSTRG.14898"; transcript_id "MSTRG.14898.133"; exon_number "12";
chr1	StringTie	exon	206609376	206609459	1000	-	.	gene_id "MSTRG.14898"; transcript_id "MSTRG.14898.133"; exon_number "13";
chr1	StringTie	exon	206611184	206611374	1000	-	.	gene_id "MSTRG.14898"; transcript_id "MSTRG.14898.133"; exon_number "14";
chr1	StringTie	exon	206612287	206612523	1000	-	.	gene_id "MSTRG.14898"; transcript_id "MSTRG.14898.133"; exon_number "15";
chr1	StringTie	transcript	206591637	206612538	1000	-	.	gene_id "MSTRG.14898"; transcript_id "MSTRG.14898.134";
chr1	StringTie	exon	206591637	206591845	1000	-	.	gene_id "MSTRG.14898"; transcript_id "MSTRG.14898.134"; exon_number "1";
chr1	StringTie	exon	206593619	206593793	1000	-	.	gene_id "MSTRG.14898"; transcript_id "MSTRG.14898.134"; exon_number "2";
chr1	StringTie	exon	206595718	206595838	1000	-	.	gene_id "MSTRG.14898"; transcript_id "MSTRG.14898.134"; exon_number "3";
chr1	StringTie	exon	206597100	206597186	1000	-	.	gene_id "MSTRG.14898"; transcript_id "MSTRG.14898.134"; exon_number "4";
chr1	StringTie	exon	206599003	206599092	1000	-	.	gene_id "MSTRG.14898"; transcript_id "MSTRG.14898.134"; exon_number "5";
chr1	StringTie	exon	206599463	206599612	1000	-	.	gene_id "MSTRG.14898"; transcript_id "MSTRG.14898.134"; exon_number "6";
chr1	StringTie	exon	206599733	206599836	1000	-	.	gene_id "MSTRG.14898"; transcript_id "MSTRG.14898.134"; exon_number "7";
chr1	StringTie	exon	206600263	206600308	1000	-	.	gene_id "MSTRG.14898"; transcript_id "MSTRG.14898.134"; exon_number "8";
chr1	StringTie	exon	206602336	206602453	1000	-	.	gene_id "MSTRG.14898"; transcript_id "MSTRG.14898.134"; exon_number "9";
chr1	StringTie	exon	206602951	206603204	1000	-	.	gene_id "MSTRG.14898"; transcript_id "MSTRG.14898.134"; exon_number "10";
chr1	StringTie	exon	206605400	206605507	1000	-	.	gene_id "MSTRG.14898"; transcript_id "MSTRG.14898.134"; exon_number "11";
chr1	StringTie	exon	206608236	206608326	1000	-	.	gene_id "MSTRG.14898"; transcript_id "MSTRG.14898.134"; exon_number "12";
chr1	StringTie	exon	206609376	206609459	1000	-	.	gene_id "MSTRG.14898"; transcript_id "MSTRG.14898.134"; exon_number "13";
chr1	StringTie	exon	206611184	206611374	1000	-	.	gene_id "MSTRG.14898"; transcript_id "MSTRG.14898.134"; exon_number "14";
chr1	StringTie	exon	206612287	206612538	1000	-	.	gene_id "MSTRG.14898"; transcript_id "MSTRG.14898.134"; exon_number "15";
chr1	StringTie	transcript	206591637	206612467	1000	-	.	gene_id "MSTRG.14898"; transcript_id "MSTRG.14898.135";
chr1	StringTie	exon	206591637	206591845	1000	-	.	gene_id "MSTRG.14898"; transcript_id "MSTRG.14898.135"; exon_number "1";
chr1	StringTie	exon	206593619	206593793	1000	-	.	gene_id "MSTRG.14898"; transcript_id "MSTRG.14898.135"; exon_number "2";
chr1	StringTie	exon	206595718	206595838	1000	-	.	gene_id "MSTRG.14898"; transcript_id "MSTRG.14898.135"; exon_number "3";
chr1	StringTie	exon	206597100	206597195	1000	-	.	gene_id "MSTRG.14898"; transcript_id "MSTRG.14898.135"; exon_number "4";
chr1	StringTie	exon	206599003	206599092	1000	-	.	gene_id "MSTRG.14898"; transcript_id "MSTRG.14898.135"; exon_number "5";
chr1	StringTie	exon	206599463	206599612	1000	-	.	gene_id "MSTRG.14898"; transcript_id "MSTRG.14898.135"; exon_number "6";
chr1	StringTie	exon	206599733	206599836	1000	-	.	gene_id "MSTRG.14898"; transcript_id "MSTRG.14898.135"; exon_number "7";
chr1	StringTie	exon	206600263	206600308	1000	-	.	gene_id "MSTRG.14898"; transcript_id "MSTRG.14898.135"; exon_number "8";
chr1	StringTie	exon	206602336	206602453	1000	-	.	gene_id "MSTRG.14898"; transcript_id "MSTRG.14898.135"; exon_number "9";
chr1	StringTie	exon	206602951	206603204	1000	-	.	gene_id "MSTRG.14898"; transcript_id "MSTRG.14898.135"; exon_number "10";
chr1	StringTie	exon	206605400	206605507	1000	-	.	gene_id "MSTRG.14898"; transcript_id "MSTRG.14898.135"; exon_number "11";
chr1	StringTie	exon	206608247	206608326	1000	-	.	gene_id "MSTRG.14898"; transcript_id "MSTRG.14898.135"; exon_number "12";
chr1	StringTie	exon	206609376	206609459	1000	-	.	gene_id "MSTRG.14898"; transcript_id "MSTRG.14898.135"; exon_number "13";
chr1	StringTie	exon	206611184	206611374	1000	-	.	gene_id "MSTRG.14898"; transcript_id "MSTRG.14898.135"; exon_number "14";
chr1	StringTie	exon	206612287	206612467	1000	-	.	gene_id "MSTRG.14898"; transcript_id "MSTRG.14898.135"; exon_number "15";
chr1	StringTie	transcript	206591637	206612538	1000	-	.	gene_id "MSTRG.14898"; transcript_id "MSTRG.14898.136";
chr1	StringTie	exon	206591637	206591845	1000	-	.	gene_id "MSTRG.14898"; transcript_id "MSTRG.14898.136"; exon_number "1";
chr1	StringTie	exon	206593619	206593793	1000	-	.	gene_id "MSTRG.14898"; transcript_id "MSTRG.14898.136"; exon_number "2";
chr1	StringTie	exon	206595718	206595838	1000	-	.	gene_id "MSTRG.14898"; transcript_id "MSTRG.14898.136"; exon_number "3";
chr1	StringTie	exon	206597100	206597370	1000	-	.	gene_id "MSTRG.14898"; transcript_id "MSTRG.14898.136"; exon_number "4";
chr1	StringTie	exon	206599003	206599092	1000	-	.	gene_id "MSTRG.14898"; transcript_id "MSTRG.14898.136"; exon_number "5";
chr1	StringTie	exon	206599463	206599612	1000	-	.	gene_id "MSTRG.14898"; transcript_id "MSTRG.14898.136"; exon_number "6";
chr1	StringTie	exon	206599733	206599836	1000	-	.	gene_id "MSTRG.14898"; transcript_id "MSTRG.14898.136"; exon_number "7";
chr1	StringTie	exon	206600263	206600308	1000	-	.	gene_id "MSTRG.14898"; transcript_id "MSTRG.14898.136"; exon_number "8";
chr1	StringTie	exon	206602336	206602453	1000	-	.	gene_id "MSTRG.14898"; transcript_id "MSTRG.14898.136"; exon_number "9";
chr1	StringTie	exon	206602951	206603204	1000	-	.	gene_id "MSTRG.14898"; transcript_id "MSTRG.14898.136"; exon_number "10";
chr1	StringTie	exon	206605400	206605507	1000	-	.	gene_id "MSTRG.14898"; transcript_id "MSTRG.14898.136"; exon_number "11";
chr1	StringTie	exon	206608236	206608326	1000	-	.	gene_id "MSTRG.14898"; transcript_id "MSTRG.14898.136"; exon_number "12";
chr1	StringTie	exon	206609376	206609459	1000	-	.	gene_id "MSTRG.14898"; transcript_id "MSTRG.14898.136"; exon_number "13";
chr1	StringTie	exon	206611184	206611374	1000	-	.	gene_id "MSTRG.14898"; transcript_id "MSTRG.14898.136"; exon_number "14";
chr1	StringTie	exon	206612287	206612538	1000	-	.	gene_id "MSTRG.14898"; transcript_id "MSTRG.14898.136"; exon_number "15";
chr1	StringTie	transcript	206591637	206612486	1000	-	.	gene_id "MSTRG.14898"; transcript_id "MSTRG.14898.137";
chr1	StringTie	exon	206591637	206591845	1000	-	.	gene_id "MSTRG.14898"; transcript_id "MSTRG.14898.137"; exon_number "1";
chr1	StringTie	exon	206593619	206593793	1000	-	.	gene_id "MSTRG.14898"; transcript_id "MSTRG.14898.137"; exon_number "2";
chr1	StringTie	exon	206595718	206595838	1000	-	.	gene_id "MSTRG.14898"; transcript_id "MSTRG.14898.137"; exon_number "3";
chr1	StringTie	exon	206597100	206597195	1000	-	.	gene_id "MSTRG.14898"; transcript_id "MSTRG.14898.137"; exon_number "4";
chr1	StringTie	exon	206599003	206599092	1000	-	.	gene_id "MSTRG.14898"; transcript_id "MSTRG.14898.137"; exon_number "5";
chr1	StringTie	exon	206599284	206599612	1000	-	.	gene_id "MSTRG.14898"; transcript_id "MSTRG.14898.137"; exon_number "6";
chr1	StringTie	exon	206599733	206599836	1000	-	.	gene_id "MSTRG.14898"; transcript_id "MSTRG.14898.137"; exon_number "7";
chr1	StringTie	exon	206600263	206600308	1000	-	.	gene_id "MSTRG.14898"; transcript_id "MSTRG.14898.137"; exon_number "8";
chr1	StringTie	exon	206602336	206602453	1000	-	.	gene_id "MSTRG.14898"; transcript_id "MSTRG.14898.137"; exon_number "9";
chr1	StringTie	exon	206602951	206603204	1000	-	.	gene_id "MSTRG.14898"; transcript_id "MSTRG.14898.137"; exon_number "10";
chr1	StringTie	exon	206605400	206605507	1000	-	.	gene_id "MSTRG.14898"; transcript_id "MSTRG.14898.137"; exon_number "11";
chr1	StringTie	exon	206608236	206608326	1000	-	.	gene_id "MSTRG.14898"; transcript_id "MSTRG.14898.137"; exon_number "12";
chr1	StringTie	exon	206609376	206609459	1000	-	.	gene_id "MSTRG.14898"; transcript_id "MSTRG.14898.137"; exon_number "13";
chr1	StringTie	exon	206611184	206611374	1000	-	.	gene_id "MSTRG.14898"; transcript_id "MSTRG.14898.137"; exon_number "14";
chr1	StringTie	exon	206612175	206612486	1000	-	.	gene_id "MSTRG.14898"; transcript_id "MSTRG.14898.137"; exon_number "15";
chr1	StringTie	transcript	206591637	206612528	1000	-	.	gene_id "MSTRG.14898"; transcript_id "MSTRG.14898.138";
chr1	StringTie	exon	206591637	206591845	1000	-	.	gene_id "MSTRG.14898"; transcript_id "MSTRG.14898.138"; exon_number "1";
chr1	StringTie	exon	206593619	206593793	1000	-	.	gene_id "MSTRG.14898"; transcript_id "MSTRG.14898.138"; exon_number "2";
chr1	StringTie	exon	206595718	206595838	1000	-	.	gene_id "MSTRG.14898"; transcript_id "MSTRG.14898.138"; exon_number "3";
chr1	StringTie	exon	206597100	206597195	1000	-	.	gene_id "MSTRG.14898"; transcript_id "MSTRG.14898.138"; exon_number "4";
chr1	StringTie	exon	206599003	206599092	1000	-	.	gene_id "MSTRG.14898"; transcript_id "MSTRG.14898.138"; exon_number "5";
chr1	StringTie	exon	206599463	206599612	1000	-	.	gene_id "MSTRG.14898"; transcript_id "MSTRG.14898.138"; exon_number "6";
chr1	StringTie	exon	206599733	206599836	1000	-	.	gene_id "MSTRG.14898"; transcript_id "MSTRG.14898.138"; exon_number "7";
chr1	StringTie	exon	206600263	206600308	1000	-	.	gene_id "MSTRG.14898"; transcript_id "MSTRG.14898.138"; exon_number "8";
chr1	StringTie	exon	206602336	206602453	1000	-	.	gene_id "MSTRG.14898"; transcript_id "MSTRG.14898.138"; exon_number "9";
chr1	StringTie	exon	206602951	206603408	1000	-	.	gene_id "MSTRG.14898"; transcript_id "MSTRG.14898.138"; exon_number "10";
chr1	StringTie	exon	206605400	206605507	1000	-	.	gene_id "MSTRG.14898"; transcript_id "MSTRG.14898.138"; exon_number "11";
chr1	StringTie	exon	206608280	206608326	1000	-	.	gene_id "MSTRG.14898"; transcript_id "MSTRG.14898.138"; exon_number "12";
chr1	StringTie	exon	206609376	206609459	1000	-	.	gene_id "MSTRG.14898"; transcript_id "MSTRG.14898.138"; exon_number "13";
chr1	StringTie	exon	206611184	206611374	1000	-	.	gene_id "MSTRG.14898"; transcript_id "MSTRG.14898.138"; exon_number "14";
chr1	StringTie	exon	206612287	206612528	1000	-	.	gene_id "MSTRG.14898"; transcript_id "MSTRG.14898.138"; exon_number "15";
chr1	StringTie	transcript	206591637	206612468	1000	-	.	gene_id "MSTRG.14898"; transcript_id "MSTRG.14898.139";
chr1	StringTie	exon	206591637	206591845	1000	-	.	gene_id "MSTRG.14898"; transcript_id "MSTRG.14898.139"; exon_number "1";
chr1	StringTie	exon	206593619	206593793	1000	-	.	gene_id "MSTRG.14898"; transcript_id "MSTRG.14898.139"; exon_number "2";
chr1	StringTie	exon	206595718	206595838	1000	-	.	gene_id "MSTRG.14898"; transcript_id "MSTRG.14898.139"; exon_number "3";
chr1	StringTie	exon	206597100	206597195	1000	-	.	gene_id "MSTRG.14898"; transcript_id "MSTRG.14898.139"; exon_number "4";
chr1	StringTie	exon	206599003	206599092	1000	-	.	gene_id "MSTRG.14898"; transcript_id "MSTRG.14898.139"; exon_number "5";
chr1	StringTie	exon	206599463	206599612	1000	-	.	gene_id "MSTRG.14898"; transcript_id "MSTRG.14898.139"; exon_number "6";
chr1	StringTie	exon	206599733	206599836	1000	-	.	gene_id "MSTRG.14898"; transcript_id "MSTRG.14898.139"; exon_number "7";
chr1	StringTie	exon	206600263	206600308	1000	-	.	gene_id "MSTRG.14898"; transcript_id "MSTRG.14898.139"; exon_number "8";
chr1	StringTie	exon	206602336	206602453	1000	-	.	gene_id "MSTRG.14898"; transcript_id "MSTRG.14898.139"; exon_number "9";
chr1	StringTie	exon	206602951	206603204	1000	-	.	gene_id "MSTRG.14898"; transcript_id "MSTRG.14898.139"; exon_number "10";
chr1	StringTie	exon	206605400	206605451	1000	-	.	gene_id "MSTRG.14898"; transcript_id "MSTRG.14898.139"; exon_number "11";
chr1	StringTie	exon	206608280	206608326	1000	-	.	gene_id "MSTRG.14898"; transcript_id "MSTRG.14898.139"; exon_number "12";
chr1	StringTie	exon	206609376	206609459	1000	-	.	gene_id "MSTRG.14898"; transcript_id "MSTRG.14898.139"; exon_number "13";
chr1	StringTie	exon	206611184	206611374	1000	-	.	gene_id "MSTRG.14898"; transcript_id "MSTRG.14898.139"; exon_number "14";
chr1	StringTie	exon	206612143	206612468	1000	-	.	gene_id "MSTRG.14898"; transcript_id "MSTRG.14898.139"; exon_number "15";
chr1	StringTie	transcript	206591386	206612612	1000	-	.	gene_id "MSTRG.14898"; transcript_id "MSTRG.14898.14";
chr1	StringTie	exon	206591386	206591845	1000	-	.	gene_id "MSTRG.14898"; transcript_id "MSTRG.14898.14"; exon_number "1";
chr1	StringTie	exon	206593619	206593793	1000	-	.	gene_id "MSTRG.14898"; transcript_id "MSTRG.14898.14"; exon_number "2";
chr1	StringTie	exon	206595718	206595838	1000	-	.	gene_id "MSTRG.14898"; transcript_id "MSTRG.14898.14"; exon_number "3";
chr1	StringTie	exon	206597100	206597195	1000	-	.	gene_id "MSTRG.14898"; transcript_id "MSTRG.14898.14"; exon_number "4";
chr1	StringTie	exon	206599003	206599092	1000	-	.	gene_id "MSTRG.14898"; transcript_id "MSTRG.14898.14"; exon_number "5";
chr1	StringTie	exon	206599463	206599612	1000	-	.	gene_id "MSTRG.14898"; transcript_id "MSTRG.14898.14"; exon_number "6";
chr1	StringTie	exon	206599733	206599836	1000	-	.	gene_id "MSTRG.14898"; transcript_id "MSTRG.14898.14"; exon_number "7";
chr1	StringTie	exon	206600263	206600308	1000	-	.	gene_id "MSTRG.14898"; transcript_id "MSTRG.14898.14"; exon_number "8";
chr1	StringTie	exon	206602336	206602453	1000	-	.	gene_id "MSTRG.14898"; transcript_id "MSTRG.14898.14"; exon_number "9";
chr1	StringTie	exon	206602951	206603204	1000	-	.	gene_id "MSTRG.14898"; transcript_id "MSTRG.14898.14"; exon_number "10";
chr1	StringTie	exon	206604609	206604729	1000	-	.	gene_id "MSTRG.14898"; transcript_id "MSTRG.14898.14"; exon_number "11";
chr1	StringTie	exon	206605400	206605507	1000	-	.	gene_id "MSTRG.14898"; transcript_id "MSTRG.14898.14"; exon_number "12";
chr1	StringTie	exon	206608280	206608326	1000	-	.	gene_id "MSTRG.14898"; transcript_id "MSTRG.14898.14"; exon_number "13";
chr1	StringTie	exon	206609376	206609459	1000	-	.	gene_id "MSTRG.14898"; transcript_id "MSTRG.14898.14"; exon_number "14";
chr1	StringTie	exon	206611184	206611374	1000	-	.	gene_id "MSTRG.14898"; transcript_id "MSTRG.14898.14"; exon_number "15";
chr1	StringTie	exon	206612287	206612612	1000	-	.	gene_id "MSTRG.14898"; transcript_id "MSTRG.14898.14"; exon_number "16";
chr1	StringTie	transcript	206591637	206612561	1000	-	.	gene_id "MSTRG.14898"; transcript_id "MSTRG.14898.140";
chr1	StringTie	exon	206591637	206592243	1000	-	.	gene_id "MSTRG.14898"; transcript_id "MSTRG.14898.140"; exon_number "1";
chr1	StringTie	exon	206593619	206593793	1000	-	.	gene_id "MSTRG.14898"; transcript_id "MSTRG.14898.140"; exon_number "2";
chr1	StringTie	exon	206595718	206595838	1000	-	.	gene_id "MSTRG.14898"; transcript_id "MSTRG.14898.140"; exon_number "3";
chr1	StringTie	exon	206597100	206597195	1000	-	.	gene_id "MSTRG.14898"; transcript_id "MSTRG.14898.140"; exon_number "4";
chr1	StringTie	exon	206599003	206599092	1000	-	.	gene_id "MSTRG.14898"; transcript_id "MSTRG.14898.140"; exon_number "5";
chr1	StringTie	exon	206599463	206599612	1000	-	.	gene_id "MSTRG.14898"; transcript_id "MSTRG.14898.140"; exon_number "6";
chr1	StringTie	exon	206599733	206599836	1000	-	.	gene_id "MSTRG.14898"; transcript_id "MSTRG.14898.140"; exon_number "7";
chr1	StringTie	exon	206600263	206600308	1000	-	.	gene_id "MSTRG.14898"; transcript_id "MSTRG.14898.140"; exon_number "8";
chr1	StringTie	exon	206602336	206602453	1000	-	.	gene_id "MSTRG.14898"; transcript_id "MSTRG.14898.140"; exon_number "9";
chr1	StringTie	exon	206602951	206603204	1000	-	.	gene_id "MSTRG.14898"; transcript_id "MSTRG.14898.140"; exon_number "10";
chr1	StringTie	exon	206604609	206604729	1000	-	.	gene_id "MSTRG.14898"; transcript_id "MSTRG.14898.140"; exon_number "11";
chr1	StringTie	exon	206605400	206605507	1000	-	.	gene_id "MSTRG.14898"; transcript_id "MSTRG.14898.140"; exon_number "12";
chr1	StringTie	exon	206608236	206608326	1000	-	.	gene_id "MSTRG.14898"; transcript_id "MSTRG.14898.140"; exon_number "13";
chr1	StringTie	exon	206609376	206609459	1000	-	.	gene_id "MSTRG.14898"; transcript_id "MSTRG.14898.140"; exon_number "14";
chr1	StringTie	exon	206611184	206611374	1000	-	.	gene_id "MSTRG.14898"; transcript_id "MSTRG.14898.140"; exon_number "15";
chr1	StringTie	exon	206612175	206612561	1000	-	.	gene_id "MSTRG.14898"; transcript_id "MSTRG.14898.140"; exon_number "16";
chr1	StringTie	transcript	206591637	206612464	1000	-	.	gene_id "MSTRG.14898"; transcript_id "MSTRG.14898.141";
chr1	StringTie	exon	206591637	206591845	1000	-	.	gene_id "MSTRG.14898"; transcript_id "MSTRG.14898.141"; exon_number "1";
chr1	StringTie	exon	206593619	206593793	1000	-	.	gene_id "MSTRG.14898"; transcript_id "MSTRG.14898.141"; exon_number "2";
chr1	StringTie	exon	206595718	206595838	1000	-	.	gene_id "MSTRG.14898"; transcript_id "MSTRG.14898.141"; exon_number "3";
chr1	StringTie	exon	206597100	206597195	1000	-	.	gene_id "MSTRG.14898"; transcript_id "MSTRG.14898.141"; exon_number "4";
chr1	StringTie	exon	206599003	206599092	1000	-	.	gene_id "MSTRG.14898"; transcript_id "MSTRG.14898.141"; exon_number "5";
chr1	StringTie	exon	206599463	206599612	1000	-	.	gene_id "MSTRG.14898"; transcript_id "MSTRG.14898.141"; exon_number "6";
chr1	StringTie	exon	206599733	206599836	1000	-	.	gene_id "MSTRG.14898"; transcript_id "MSTRG.14898.141"; exon_number "7";
chr1	StringTie	exon	206600263	206600308	1000	-	.	gene_id "MSTRG.14898"; transcript_id "MSTRG.14898.141"; exon_number "8";
chr1	StringTie	exon	206602336	206602453	1000	-	.	gene_id "MSTRG.14898"; transcript_id "MSTRG.14898.141"; exon_number "9";
chr1	StringTie	exon	206602951	206603204	1000	-	.	gene_id "MSTRG.14898"; transcript_id "MSTRG.14898.141"; exon_number "10";
chr1	StringTie	exon	206605400	206605507	1000	-	.	gene_id "MSTRG.14898"; transcript_id "MSTRG.14898.141"; exon_number "11";
chr1	StringTie	exon	206608280	206608326	1000	-	.	gene_id "MSTRG.14898"; transcript_id "MSTRG.14898.141"; exon_number "12";
chr1	StringTie	exon	206609376	206609459	1000	-	.	gene_id "MSTRG.14898"; transcript_id "MSTRG.14898.141"; exon_number "13";
chr1	StringTie	exon	206611184	206611277	1000	-	.	gene_id "MSTRG.14898"; transcript_id "MSTRG.14898.141"; exon_number "14";
chr1	StringTie	exon	206611308	206611374	1000	-	.	gene_id "MSTRG.14898"; transcript_id "MSTRG.14898.141"; exon_number "15";
chr1	StringTie	exon	206612287	206612464	1000	-	.	gene_id "MSTRG.14898"; transcript_id "MSTRG.14898.141"; exon_number "16";
chr1	StringTie	transcript	206591637	206612514	1000	-	.	gene_id "MSTRG.14898"; transcript_id "MSTRG.14898.142";
chr1	StringTie	exon	206591637	206591845	1000	-	.	gene_id "MSTRG.14898"; transcript_id "MSTRG.14898.142"; exon_number "1";
chr1	StringTie	exon	206593619	206593793	1000	-	.	gene_id "MSTRG.14898"; transcript_id "MSTRG.14898.142"; exon_number "2";
chr1	StringTie	exon	206595718	206595838	1000	-	.	gene_id "MSTRG.14898"; transcript_id "MSTRG.14898.142"; exon_number "3";
chr1	StringTie	exon	206597100	206597195	1000	-	.	gene_id "MSTRG.14898"; transcript_id "MSTRG.14898.142"; exon_number "4";
chr1	StringTie	exon	206599003	206599092	1000	-	.	gene_id "MSTRG.14898"; transcript_id "MSTRG.14898.142"; exon_number "5";
chr1	StringTie	exon	206599463	206599612	1000	-	.	gene_id "MSTRG.14898"; transcript_id "MSTRG.14898.142"; exon_number "6";
chr1	StringTie	exon	206599733	206599818	1000	-	.	gene_id "MSTRG.14898"; transcript_id "MSTRG.14898.142"; exon_number "7";
chr1	StringTie	exon	206600263	206600268	1000	-	.	gene_id "MSTRG.14898"; transcript_id "MSTRG.14898.142"; exon_number "8";
chr1	StringTie	exon	206600298	206600308	1000	-	.	gene_id "MSTRG.14898"; transcript_id "MSTRG.14898.142"; exon_number "9";
chr1	StringTie	exon	206602336	206602453	1000	-	.	gene_id "MSTRG.14898"; transcript_id "MSTRG.14898.142"; exon_number "10";
chr1	StringTie	exon	206602951	206603204	1000	-	.	gene_id "MSTRG.14898"; transcript_id "MSTRG.14898.142"; exon_number "11";
chr1	StringTie	exon	206605400	206605507	1000	-	.	gene_id "MSTRG.14898"; transcript_id "MSTRG.14898.142"; exon_number "12";
chr1	StringTie	exon	206608236	206608326	1000	-	.	gene_id "MSTRG.14898"; transcript_id "MSTRG.14898.142"; exon_number "13";
chr1	StringTie	exon	206609376	206609459	1000	-	.	gene_id "MSTRG.14898"; transcript_id "MSTRG.14898.142"; exon_number "14";
chr1	StringTie	exon	206611184	206611374	1000	-	.	gene_id "MSTRG.14898"; transcript_id "MSTRG.14898.142"; exon_number "15";
chr1	StringTie	exon	206612287	206612514	1000	-	.	gene_id "MSTRG.14898"; transcript_id "MSTRG.14898.142"; exon_number "16";
chr1	StringTie	transcript	206591637	206612598	1000	-	.	gene_id "MSTRG.14898"; transcript_id "MSTRG.14898.143";
chr1	StringTie	exon	206591637	206591845	1000	-	.	gene_id "MSTRG.14898"; transcript_id "MSTRG.14898.143"; exon_number "1";
chr1	StringTie	exon	206593619	206593793	1000	-	.	gene_id "MSTRG.14898"; transcript_id "MSTRG.14898.143"; exon_number "2";
chr1	StringTie	exon	206595718	206595838	1000	-	.	gene_id "MSTRG.14898"; transcript_id "MSTRG.14898.143"; exon_number "3";
chr1	StringTie	exon	206597100	206597195	1000	-	.	gene_id "MSTRG.14898"; transcript_id "MSTRG.14898.143"; exon_number "4";
chr1	StringTie	exon	206599003	206599092	1000	-	.	gene_id "MSTRG.14898"; transcript_id "MSTRG.14898.143"; exon_number "5";
chr1	StringTie	exon	206599463	206599612	1000	-	.	gene_id "MSTRG.14898"; transcript_id "MSTRG.14898.143"; exon_number "6";
chr1	StringTie	exon	206599733	206599836	1000	-	.	gene_id "MSTRG.14898"; transcript_id "MSTRG.14898.143"; exon_number "7";
chr1	StringTie	exon	206600263	206600308	1000	-	.	gene_id "MSTRG.14898"; transcript_id "MSTRG.14898.143"; exon_number "8";
chr1	StringTie	exon	206602336	206602453	1000	-	.	gene_id "MSTRG.14898"; transcript_id "MSTRG.14898.143"; exon_number "9";
chr1	StringTie	exon	206602951	206603041	1000	-	.	gene_id "MSTRG.14898"; transcript_id "MSTRG.14898.143"; exon_number "10";
chr1	StringTie	exon	206603088	206603204	1000	-	.	gene_id "MSTRG.14898"; transcript_id "MSTRG.14898.143"; exon_number "11";
chr1	StringTie	exon	206605400	206605507	1000	-	.	gene_id "MSTRG.14898"; transcript_id "MSTRG.14898.143"; exon_number "12";
chr1	StringTie	exon	206608280	206608326	1000	-	.	gene_id "MSTRG.14898"; transcript_id "MSTRG.14898.143"; exon_number "13";
chr1	StringTie	exon	206609376	206609459	1000	-	.	gene_id "MSTRG.14898"; transcript_id "MSTRG.14898.143"; exon_number "14";
chr1	StringTie	exon	206611184	206611374	1000	-	.	gene_id "MSTRG.14898"; transcript_id "MSTRG.14898.143"; exon_number "15";
chr1	StringTie	exon	206612122	206612598	1000	-	.	gene_id "MSTRG.14898"; transcript_id "MSTRG.14898.143"; exon_number "16";
chr1	StringTie	transcript	206591637	206612503	1000	-	.	gene_id "MSTRG.14898"; transcript_id "MSTRG.14898.144";
chr1	StringTie	exon	206591637	206591845	1000	-	.	gene_id "MSTRG.14898"; transcript_id "MSTRG.14898.144"; exon_number "1";
chr1	StringTie	exon	206593619	206593802	1000	-	.	gene_id "MSTRG.14898"; transcript_id "MSTRG.14898.144"; exon_number "2";
chr1	StringTie	exon	206595718	206595838	1000	-	.	gene_id "MSTRG.14898"; transcript_id "MSTRG.14898.144"; exon_number "3";
chr1	StringTie	exon	206597100	206597195	1000	-	.	gene_id "MSTRG.14898"; transcript_id "MSTRG.14898.144"; exon_number "4";
chr1	StringTie	exon	206599003	206599092	1000	-	.	gene_id "MSTRG.14898"; transcript_id "MSTRG.14898.144"; exon_number "5";
chr1	StringTie	exon	206599463	206599612	1000	-	.	gene_id "MSTRG.14898"; transcript_id "MSTRG.14898.144"; exon_number "6";
chr1	StringTie	exon	206599733	206599836	1000	-	.	gene_id "MSTRG.14898"; transcript_id "MSTRG.14898.144"; exon_number "7";
chr1	StringTie	exon	206600263	206600308	1000	-	.	gene_id "MSTRG.14898"; transcript_id "MSTRG.14898.144"; exon_number "8";
chr1	StringTie	exon	206602336	206602453	1000	-	.	gene_id "MSTRG.14898"; transcript_id "MSTRG.14898.144"; exon_number "9";
chr1	StringTie	exon	206602951	206603204	1000	-	.	gene_id "MSTRG.14898"; transcript_id "MSTRG.14898.144"; exon_number "10";
chr1	StringTie	exon	206604609	206604729	1000	-	.	gene_id "MSTRG.14898"; transcript_id "MSTRG.14898.144"; exon_number "11";
chr1	StringTie	exon	206605400	206605507	1000	-	.	gene_id "MSTRG.14898"; transcript_id "MSTRG.14898.144"; exon_number "12";
chr1	StringTie	exon	206608280	206608326	1000	-	.	gene_id "MSTRG.14898"; transcript_id "MSTRG.14898.144"; exon_number "13";
chr1	StringTie	exon	206609376	206609459	1000	-	.	gene_id "MSTRG.14898"; transcript_id "MSTRG.14898.144"; exon_number "14";
chr1	StringTie	exon	206611184	206611374	1000	-	.	gene_id "MSTRG.14898"; transcript_id "MSTRG.14898.144"; exon_number "15";
chr1	StringTie	exon	206612287	206612503	1000	-	.	gene_id "MSTRG.14898"; transcript_id "MSTRG.14898.144"; exon_number "16";
chr1	StringTie	transcript	206591638	206612523	1000	-	.	gene_id "MSTRG.14898"; transcript_id "MSTRG.14898.145";
chr1	StringTie	exon	206591638	206591845	1000	-	.	gene_id "MSTRG.14898"; transcript_id "MSTRG.14898.145"; exon_number "1";
chr1	StringTie	exon	206593619	206593793	1000	-	.	gene_id "MSTRG.14898"; transcript_id "MSTRG.14898.145"; exon_number "2";
chr1	StringTie	exon	206595718	206595838	1000	-	.	gene_id "MSTRG.14898"; transcript_id "MSTRG.14898.145"; exon_number "3";
chr1	StringTie	exon	206597100	206597195	1000	-	.	gene_id "MSTRG.14898"; transcript_id "MSTRG.14898.145"; exon_number "4";
chr1	StringTie	exon	206599003	206599092	1000	-	.	gene_id "MSTRG.14898"; transcript_id "MSTRG.14898.145"; exon_number "5";
chr1	StringTie	exon	206600263	206600308	1000	-	.	gene_id "MSTRG.14898"; transcript_id "MSTRG.14898.145"; exon_number "6";
chr1	StringTie	exon	206602336	206602453	1000	-	.	gene_id "MSTRG.14898"; transcript_id "MSTRG.14898.145"; exon_number "7";
chr1	StringTie	exon	206602951	206603204	1000	-	.	gene_id "MSTRG.14898"; transcript_id "MSTRG.14898.145"; exon_number "8";
chr1	StringTie	exon	206605400	206605507	1000	-	.	gene_id "MSTRG.14898"; transcript_id "MSTRG.14898.145"; exon_number "9";
chr1	StringTie	exon	206608280	206608326	1000	-	.	gene_id "MSTRG.14898"; transcript_id "MSTRG.14898.145"; exon_number "10";
chr1	StringTie	exon	206609376	206609459	1000	-	.	gene_id "MSTRG.14898"; transcript_id "MSTRG.14898.145"; exon_number "11";
chr1	StringTie	exon	206611239	206611374	1000	-	.	gene_id "MSTRG.14898"; transcript_id "MSTRG.14898.145"; exon_number "12";
chr1	StringTie	exon	206612139	206612523	1000	-	.	gene_id "MSTRG.14898"; transcript_id "MSTRG.14898.145"; exon_number "13";
chr1	StringTie	transcript	206591638	206612487	1000	-	.	gene_id "MSTRG.14898"; transcript_id "MSTRG.14898.146";
chr1	StringTie	exon	206591638	206591845	1000	-	.	gene_id "MSTRG.14898"; transcript_id "MSTRG.14898.146"; exon_number "1";
chr1	StringTie	exon	206593619	206593793	1000	-	.	gene_id "MSTRG.14898"; transcript_id "MSTRG.14898.146"; exon_number "2";
chr1	StringTie	exon	206595718	206595838	1000	-	.	gene_id "MSTRG.14898"; transcript_id "MSTRG.14898.146"; exon_number "3";
chr1	StringTie	exon	206597100	206597195	1000	-	.	gene_id "MSTRG.14898"; transcript_id "MSTRG.14898.146"; exon_number "4";
chr1	StringTie	exon	206599003	206599092	1000	-	.	gene_id "MSTRG.14898"; transcript_id "MSTRG.14898.146"; exon_number "5";
chr1	StringTie	exon	206599463	206599612	1000	-	.	gene_id "MSTRG.14898"; transcript_id "MSTRG.14898.146"; exon_number "6";
chr1	StringTie	exon	206599733	206599836	1000	-	.	gene_id "MSTRG.14898"; transcript_id "MSTRG.14898.146"; exon_number "7";
chr1	StringTie	exon	206600263	206600308	1000	-	.	gene_id "MSTRG.14898"; transcript_id "MSTRG.14898.146"; exon_number "8";
chr1	StringTie	exon	206602336	206602453	1000	-	.	gene_id "MSTRG.14898"; transcript_id "MSTRG.14898.146"; exon_number "9";
chr1	StringTie	exon	206602951	206603204	1000	-	.	gene_id "MSTRG.14898"; transcript_id "MSTRG.14898.146"; exon_number "10";
chr1	StringTie	exon	206604609	206604729	1000	-	.	gene_id "MSTRG.14898"; transcript_id "MSTRG.14898.146"; exon_number "11";
chr1	StringTie	exon	206605400	206605507	1000	-	.	gene_id "MSTRG.14898"; transcript_id "MSTRG.14898.146"; exon_number "12";
chr1	StringTie	exon	206608280	206608326	1000	-	.	gene_id "MSTRG.14898"; transcript_id "MSTRG.14898.146"; exon_number "13";
chr1	StringTie	exon	206609376	206609459	1000	-	.	gene_id "MSTRG.14898"; transcript_id "MSTRG.14898.146"; exon_number "14";
chr1	StringTie	exon	206611148	206611374	1000	-	.	gene_id "MSTRG.14898"; transcript_id "MSTRG.14898.146"; exon_number "15";
chr1	StringTie	exon	206612122	206612487	1000	-	.	gene_id "MSTRG.14898"; transcript_id "MSTRG.14898.146"; exon_number "16";
chr1	StringTie	transcript	206591639	206612528	1000	-	.	gene_id "MSTRG.14898"; transcript_id "MSTRG.14898.147";
chr1	StringTie	exon	206591639	206591845	1000	-	.	gene_id "MSTRG.14898"; transcript_id "MSTRG.14898.147"; exon_number "1";
chr1	StringTie	exon	206593619	206593793	1000	-	.	gene_id "MSTRG.14898"; transcript_id "MSTRG.14898.147"; exon_number "2";
chr1	StringTie	exon	206595718	206595838	1000	-	.	gene_id "MSTRG.14898"; transcript_id "MSTRG.14898.147"; exon_number "3";
chr1	StringTie	exon	206597100	206597195	1000	-	.	gene_id "MSTRG.14898"; transcript_id "MSTRG.14898.147"; exon_number "4";
chr1	StringTie	exon	206599003	206599092	1000	-	.	gene_id "MSTRG.14898"; transcript_id "MSTRG.14898.147"; exon_number "5";
chr1	StringTie	exon	206599463	206599612	1000	-	.	gene_id "MSTRG.14898"; transcript_id "MSTRG.14898.147"; exon_number "6";
chr1	StringTie	exon	206599733	206599836	1000	-	.	gene_id "MSTRG.14898"; transcript_id "MSTRG.14898.147"; exon_number "7";
chr1	StringTie	exon	206600263	206600308	1000	-	.	gene_id "MSTRG.14898"; transcript_id "MSTRG.14898.147"; exon_number "8";
chr1	StringTie	exon	206602336	206602453	1000	-	.	gene_id "MSTRG.14898"; transcript_id "MSTRG.14898.147"; exon_number "9";
chr1	StringTie	exon	206602951	206603204	1000	-	.	gene_id "MSTRG.14898"; transcript_id "MSTRG.14898.147"; exon_number "10";
chr1	StringTie	exon	206604609	206604705	1000	-	.	gene_id "MSTRG.14898"; transcript_id "MSTRG.14898.147"; exon_number "11";
chr1	StringTie	exon	206605400	206605507	1000	-	.	gene_id "MSTRG.14898"; transcript_id "MSTRG.14898.147"; exon_number "12";
chr1	StringTie	exon	206608280	206608326	1000	-	.	gene_id "MSTRG.14898"; transcript_id "MSTRG.14898.147"; exon_number "13";
chr1	StringTie	exon	206609376	206609459	1000	-	.	gene_id "MSTRG.14898"; transcript_id "MSTRG.14898.147"; exon_number "14";
chr1	StringTie	exon	206611184	206611374	1000	-	.	gene_id "MSTRG.14898"; transcript_id "MSTRG.14898.147"; exon_number "15";
chr1	StringTie	exon	206612175	206612528	1000	-	.	gene_id "MSTRG.14898"; transcript_id "MSTRG.14898.147"; exon_number "16";
chr1	StringTie	transcript	206591641	206612524	1000	-	.	gene_id "MSTRG.14898"; transcript_id "MSTRG.14898.148";
chr1	StringTie	exon	206591641	206591845	1000	-	.	gene_id "MSTRG.14898"; transcript_id "MSTRG.14898.148"; exon_number "1";
chr1	StringTie	exon	206593619	206593793	1000	-	.	gene_id "MSTRG.14898"; transcript_id "MSTRG.14898.148"; exon_number "2";
chr1	StringTie	exon	206595718	206595838	1000	-	.	gene_id "MSTRG.14898"; transcript_id "MSTRG.14898.148"; exon_number "3";
chr1	StringTie	exon	206597100	206597195	1000	-	.	gene_id "MSTRG.14898"; transcript_id "MSTRG.14898.148"; exon_number "4";
chr1	StringTie	exon	206599003	206599092	1000	-	.	gene_id "MSTRG.14898"; transcript_id "MSTRG.14898.148"; exon_number "5";
chr1	StringTie	exon	206599463	206599499	1000	-	.	gene_id "MSTRG.14898"; transcript_id "MSTRG.14898.148"; exon_number "6";
chr1	StringTie	exon	206600263	206600308	1000	-	.	gene_id "MSTRG.14898"; transcript_id "MSTRG.14898.148"; exon_number "7";
chr1	StringTie	exon	206602336	206602453	1000	-	.	gene_id "MSTRG.14898"; transcript_id "MSTRG.14898.148"; exon_number "8";
chr1	StringTie	exon	206602951	206603204	1000	-	.	gene_id "MSTRG.14898"; transcript_id "MSTRG.14898.148"; exon_number "9";
chr1	StringTie	exon	206605400	206605507	1000	-	.	gene_id "MSTRG.14898"; transcript_id "MSTRG.14898.148"; exon_number "10";
chr1	StringTie	exon	206608236	206608326	1000	-	.	gene_id "MSTRG.14898"; transcript_id "MSTRG.14898.148"; exon_number "11";
chr1	StringTie	exon	206609376	206609459	1000	-	.	gene_id "MSTRG.14898"; transcript_id "MSTRG.14898.148"; exon_number "12";
chr1	StringTie	exon	206611184	206611374	1000	-	.	gene_id "MSTRG.14898"; transcript_id "MSTRG.14898.148"; exon_number "13";
chr1	StringTie	exon	206612175	206612524	1000	-	.	gene_id "MSTRG.14898"; transcript_id "MSTRG.14898.148"; exon_number "14";
chr1	StringTie	transcript	206591641	206612550	1000	-	.	gene_id "MSTRG.14898"; transcript_id "MSTRG.14898.149";
chr1	StringTie	exon	206591641	206591845	1000	-	.	gene_id "MSTRG.14898"; transcript_id "MSTRG.14898.149"; exon_number "1";
chr1	StringTie	exon	206593619	206593793	1000	-	.	gene_id "MSTRG.14898"; transcript_id "MSTRG.14898.149"; exon_number "2";
chr1	StringTie	exon	206595718	206595838	1000	-	.	gene_id "MSTRG.14898"; transcript_id "MSTRG.14898.149"; exon_number "3";
chr1	StringTie	exon	206597100	206597195	1000	-	.	gene_id "MSTRG.14898"; transcript_id "MSTRG.14898.149"; exon_number "4";
chr1	StringTie	exon	206599003	206599092	1000	-	.	gene_id "MSTRG.14898"; transcript_id "MSTRG.14898.149"; exon_number "5";
chr1	StringTie	exon	206599463	206599612	1000	-	.	gene_id "MSTRG.14898"; transcript_id "MSTRG.14898.149"; exon_number "6";
chr1	StringTie	exon	206599733	206599836	1000	-	.	gene_id "MSTRG.14898"; transcript_id "MSTRG.14898.149"; exon_number "7";
chr1	StringTie	exon	206600263	206600308	1000	-	.	gene_id "MSTRG.14898"; transcript_id "MSTRG.14898.149"; exon_number "8";
chr1	StringTie	exon	206602336	206602453	1000	-	.	gene_id "MSTRG.14898"; transcript_id "MSTRG.14898.149"; exon_number "9";
chr1	StringTie	exon	206602951	206603204	1000	-	.	gene_id "MSTRG.14898"; transcript_id "MSTRG.14898.149"; exon_number "10";
chr1	StringTie	exon	206605400	206605507	1000	-	.	gene_id "MSTRG.14898"; transcript_id "MSTRG.14898.149"; exon_number "11";
chr1	StringTie	exon	206608236	206608279	1000	-	.	gene_id "MSTRG.14898"; transcript_id "MSTRG.14898.149"; exon_number "12";
chr1	StringTie	exon	206609404	206609459	1000	-	.	gene_id "MSTRG.14898"; transcript_id "MSTRG.14898.149"; exon_number "13";
chr1	StringTie	exon	206611184	206611374	1000	-	.	gene_id "MSTRG.14898"; transcript_id "MSTRG.14898.149"; exon_number "14";
chr1	StringTie	exon	206612122	206612550	1000	-	.	gene_id "MSTRG.14898"; transcript_id "MSTRG.14898.149"; exon_number "15";
chr1	StringTie	transcript	206591387	206612544	1000	-	.	gene_id "MSTRG.14898"; transcript_id "MSTRG.14898.15";
chr1	StringTie	exon	206591387	206591845	1000	-	.	gene_id "MSTRG.14898"; transcript_id "MSTRG.14898.15"; exon_number "1";
chr1	StringTie	exon	206593619	206593793	1000	-	.	gene_id "MSTRG.14898"; transcript_id "MSTRG.14898.15"; exon_number "2";
chr1	StringTie	exon	206595718	206595838	1000	-	.	gene_id "MSTRG.14898"; transcript_id "MSTRG.14898.15"; exon_number "3";
chr1	StringTie	exon	206597100	206597195	1000	-	.	gene_id "MSTRG.14898"; transcript_id "MSTRG.14898.15"; exon_number "4";
chr1	StringTie	exon	206599003	206599092	1000	-	.	gene_id "MSTRG.14898"; transcript_id "MSTRG.14898.15"; exon_number "5";
chr1	StringTie	exon	206599463	206599612	1000	-	.	gene_id "MSTRG.14898"; transcript_id "MSTRG.14898.15"; exon_number "6";
chr1	StringTie	exon	206599733	206599836	1000	-	.	gene_id "MSTRG.14898"; transcript_id "MSTRG.14898.15"; exon_number "7";
chr1	StringTie	exon	206600263	206600308	1000	-	.	gene_id "MSTRG.14898"; transcript_id "MSTRG.14898.15"; exon_number "8";
chr1	StringTie	exon	206602336	206602453	1000	-	.	gene_id "MSTRG.14898"; transcript_id "MSTRG.14898.15"; exon_number "9";
chr1	StringTie	exon	206602951	206603204	1000	-	.	gene_id "MSTRG.14898"; transcript_id "MSTRG.14898.15"; exon_number "10";
chr1	StringTie	exon	206608236	206608326	1000	-	.	gene_id "MSTRG.14898"; transcript_id "MSTRG.14898.15"; exon_number "11";
chr1	StringTie	exon	206609376	206609459	1000	-	.	gene_id "MSTRG.14898"; transcript_id "MSTRG.14898.15"; exon_number "12";
chr1	StringTie	exon	206611184	206611374	1000	-	.	gene_id "MSTRG.14898"; transcript_id "MSTRG.14898.15"; exon_number "13";
chr1	StringTie	exon	206612287	206612544	1000	-	.	gene_id "MSTRG.14898"; transcript_id "MSTRG.14898.15"; exon_number "14";
chr1	StringTie	transcript	206591641	206612534	1000	-	.	gene_id "MSTRG.14898"; transcript_id "MSTRG.14898.150";
chr1	StringTie	exon	206591641	206591845	1000	-	.	gene_id "MSTRG.14898"; transcript_id "MSTRG.14898.150"; exon_number "1";
chr1	StringTie	exon	206593619	206593793	1000	-	.	gene_id "MSTRG.14898"; transcript_id "MSTRG.14898.150"; exon_number "2";
chr1	StringTie	exon	206595718	206595838	1000	-	.	gene_id "MSTRG.14898"; transcript_id "MSTRG.14898.150"; exon_number "3";
chr1	StringTie	exon	206597100	206597195	1000	-	.	gene_id "MSTRG.14898"; transcript_id "MSTRG.14898.150"; exon_number "4";
chr1	StringTie	exon	206599003	206599092	1000	-	.	gene_id "MSTRG.14898"; transcript_id "MSTRG.14898.150"; exon_number "5";
chr1	StringTie	exon	206599463	206599612	1000	-	.	gene_id "MSTRG.14898"; transcript_id "MSTRG.14898.150"; exon_number "6";
chr1	StringTie	exon	206599733	206599836	1000	-	.	gene_id "MSTRG.14898"; transcript_id "MSTRG.14898.150"; exon_number "7";
chr1	StringTie	exon	206600263	206600308	1000	-	.	gene_id "MSTRG.14898"; transcript_id "MSTRG.14898.150"; exon_number "8";
chr1	StringTie	exon	206602336	206602453	1000	-	.	gene_id "MSTRG.14898"; transcript_id "MSTRG.14898.150"; exon_number "9";
chr1	StringTie	exon	206602951	206602997	1000	-	.	gene_id "MSTRG.14898"; transcript_id "MSTRG.14898.150"; exon_number "10";
chr1	StringTie	exon	206603042	206603204	1000	-	.	gene_id "MSTRG.14898"; transcript_id "MSTRG.14898.150"; exon_number "11";
chr1	StringTie	exon	206605400	206605507	1000	-	.	gene_id "MSTRG.14898"; transcript_id "MSTRG.14898.150"; exon_number "12";
chr1	StringTie	exon	206608236	206608326	1000	-	.	gene_id "MSTRG.14898"; transcript_id "MSTRG.14898.150"; exon_number "13";
chr1	StringTie	exon	206609376	206609459	1000	-	.	gene_id "MSTRG.14898"; transcript_id "MSTRG.14898.150"; exon_number "14";
chr1	StringTie	exon	206611184	206611374	1000	-	.	gene_id "MSTRG.14898"; transcript_id "MSTRG.14898.150"; exon_number "15";
chr1	StringTie	exon	206612287	206612534	1000	-	.	gene_id "MSTRG.14898"; transcript_id "MSTRG.14898.150"; exon_number "16";
chr1	StringTie	transcript	206591641	206612534	1000	-	.	gene_id "MSTRG.14898"; transcript_id "MSTRG.14898.151";
chr1	StringTie	exon	206591641	206591845	1000	-	.	gene_id "MSTRG.14898"; transcript_id "MSTRG.14898.151"; exon_number "1";
chr1	StringTie	exon	206593619	206593793	1000	-	.	gene_id "MSTRG.14898"; transcript_id "MSTRG.14898.151"; exon_number "2";
chr1	StringTie	exon	206595718	206595838	1000	-	.	gene_id "MSTRG.14898"; transcript_id "MSTRG.14898.151"; exon_number "3";
chr1	StringTie	exon	206597100	206597195	1000	-	.	gene_id "MSTRG.14898"; transcript_id "MSTRG.14898.151"; exon_number "4";
chr1	StringTie	exon	206599003	206599092	1000	-	.	gene_id "MSTRG.14898"; transcript_id "MSTRG.14898.151"; exon_number "5";
chr1	StringTie	exon	206599463	206599612	1000	-	.	gene_id "MSTRG.14898"; transcript_id "MSTRG.14898.151"; exon_number "6";
chr1	StringTie	exon	206599733	206599836	1000	-	.	gene_id "MSTRG.14898"; transcript_id "MSTRG.14898.151"; exon_number "7";
chr1	StringTie	exon	206600263	206600308	1000	-	.	gene_id "MSTRG.14898"; transcript_id "MSTRG.14898.151"; exon_number "8";
chr1	StringTie	exon	206602336	206602453	1000	-	.	gene_id "MSTRG.14898"; transcript_id "MSTRG.14898.151"; exon_number "9";
chr1	StringTie	exon	206602951	206603041	1000	-	.	gene_id "MSTRG.14898"; transcript_id "MSTRG.14898.151"; exon_number "10";
chr1	StringTie	exon	206603088	206603204	1000	-	.	gene_id "MSTRG.14898"; transcript_id "MSTRG.14898.151"; exon_number "11";
chr1	StringTie	exon	206605400	206605507	1000	-	.	gene_id "MSTRG.14898"; transcript_id "MSTRG.14898.151"; exon_number "12";
chr1	StringTie	exon	206608236	206608326	1000	-	.	gene_id "MSTRG.14898"; transcript_id "MSTRG.14898.151"; exon_number "13";
chr1	StringTie	exon	206609376	206609459	1000	-	.	gene_id "MSTRG.14898"; transcript_id "MSTRG.14898.151"; exon_number "14";
chr1	StringTie	exon	206611184	206611374	1000	-	.	gene_id "MSTRG.14898"; transcript_id "MSTRG.14898.151"; exon_number "15";
chr1	StringTie	exon	206612122	206612534	1000	-	.	gene_id "MSTRG.14898"; transcript_id "MSTRG.14898.151"; exon_number "16";
chr1	StringTie	transcript	206591642	206612450	1000	-	.	gene_id "MSTRG.14898"; transcript_id "MSTRG.14898.152";
chr1	StringTie	exon	206591642	206591845	1000	-	.	gene_id "MSTRG.14898"; transcript_id "MSTRG.14898.152"; exon_number "1";
chr1	StringTie	exon	206593619	206593793	1000	-	.	gene_id "MSTRG.14898"; transcript_id "MSTRG.14898.152"; exon_number "2";
chr1	StringTie	exon	206595718	206595838	1000	-	.	gene_id "MSTRG.14898"; transcript_id "MSTRG.14898.152"; exon_number "3";
chr1	StringTie	exon	206597100	206597195	1000	-	.	gene_id "MSTRG.14898"; transcript_id "MSTRG.14898.152"; exon_number "4";
chr1	StringTie	exon	206599003	206599092	1000	-	.	gene_id "MSTRG.14898"; transcript_id "MSTRG.14898.152"; exon_number "5";
chr1	StringTie	exon	206599733	206599836	1000	-	.	gene_id "MSTRG.14898"; transcript_id "MSTRG.14898.152"; exon_number "6";
chr1	StringTie	exon	206600263	206600308	1000	-	.	gene_id "MSTRG.14898"; transcript_id "MSTRG.14898.152"; exon_number "7";
chr1	StringTie	exon	206602336	206602453	1000	-	.	gene_id "MSTRG.14898"; transcript_id "MSTRG.14898.152"; exon_number "8";
chr1	StringTie	exon	206602951	206603204	1000	-	.	gene_id "MSTRG.14898"; transcript_id "MSTRG.14898.152"; exon_number "9";
chr1	StringTie	exon	206605400	206605507	1000	-	.	gene_id "MSTRG.14898"; transcript_id "MSTRG.14898.152"; exon_number "10";
chr1	StringTie	exon	206608236	206608326	1000	-	.	gene_id "MSTRG.14898"; transcript_id "MSTRG.14898.152"; exon_number "11";
chr1	StringTie	exon	206611184	206611374	1000	-	.	gene_id "MSTRG.14898"; transcript_id "MSTRG.14898.152"; exon_number "12";
chr1	StringTie	exon	206612287	206612450	1000	-	.	gene_id "MSTRG.14898"; transcript_id "MSTRG.14898.152"; exon_number "13";
chr1	StringTie	transcript	206591642	206612687	1000	-	.	gene_id "MSTRG.14898"; transcript_id "MSTRG.14898.153";
chr1	StringTie	exon	206591642	206591845	1000	-	.	gene_id "MSTRG.14898"; transcript_id "MSTRG.14898.153"; exon_number "1";
chr1	StringTie	exon	206593619	206593793	1000	-	.	gene_id "MSTRG.14898"; transcript_id "MSTRG.14898.153"; exon_number "2";
chr1	StringTie	exon	206595718	206595838	1000	-	.	gene_id "MSTRG.14898"; transcript_id "MSTRG.14898.153"; exon_number "3";
chr1	StringTie	exon	206597100	206597195	1000	-	.	gene_id "MSTRG.14898"; transcript_id "MSTRG.14898.153"; exon_number "4";
chr1	StringTie	exon	206599003	206599092	1000	-	.	gene_id "MSTRG.14898"; transcript_id "MSTRG.14898.153"; exon_number "5";
chr1	StringTie	exon	206599463	206599612	1000	-	.	gene_id "MSTRG.14898"; transcript_id "MSTRG.14898.153"; exon_number "6";
chr1	StringTie	exon	206599733	206599836	1000	-	.	gene_id "MSTRG.14898"; transcript_id "MSTRG.14898.153"; exon_number "7";
chr1	StringTie	exon	206600263	206600308	1000	-	.	gene_id "MSTRG.14898"; transcript_id "MSTRG.14898.153"; exon_number "8";
chr1	StringTie	exon	206602336	206602453	1000	-	.	gene_id "MSTRG.14898"; transcript_id "MSTRG.14898.153"; exon_number "9";
chr1	StringTie	exon	206602951	206603204	1000	-	.	gene_id "MSTRG.14898"; transcript_id "MSTRG.14898.153"; exon_number "10";
chr1	StringTie	exon	206604609	206604729	1000	-	.	gene_id "MSTRG.14898"; transcript_id "MSTRG.14898.153"; exon_number "11";
chr1	StringTie	exon	206605400	206605507	1000	-	.	gene_id "MSTRG.14898"; transcript_id "MSTRG.14898.153"; exon_number "12";
chr1	StringTie	exon	206608236	206608326	1000	-	.	gene_id "MSTRG.14898"; transcript_id "MSTRG.14898.153"; exon_number "13";
chr1	StringTie	exon	206609376	206609459	1000	-	.	gene_id "MSTRG.14898"; transcript_id "MSTRG.14898.153"; exon_number "14";
chr1	StringTie	exon	206611184	206611374	1000	-	.	gene_id "MSTRG.14898"; transcript_id "MSTRG.14898.153"; exon_number "15";
chr1	StringTie	exon	206612175	206612687	1000	-	.	gene_id "MSTRG.14898"; transcript_id "MSTRG.14898.153"; exon_number "16";
chr1	StringTie	transcript	206591642	206612450	1000	-	.	gene_id "MSTRG.14898"; transcript_id "MSTRG.14898.154";
chr1	StringTie	exon	206591642	206591845	1000	-	.	gene_id "MSTRG.14898"; transcript_id "MSTRG.14898.154"; exon_number "1";
chr1	StringTie	exon	206593619	206593793	1000	-	.	gene_id "MSTRG.14898"; transcript_id "MSTRG.14898.154"; exon_number "2";
chr1	StringTie	exon	206595718	206595838	1000	-	.	gene_id "MSTRG.14898"; transcript_id "MSTRG.14898.154"; exon_number "3";
chr1	StringTie	exon	206597100	206597195	1000	-	.	gene_id "MSTRG.14898"; transcript_id "MSTRG.14898.154"; exon_number "4";
chr1	StringTie	exon	206599003	206599092	1000	-	.	gene_id "MSTRG.14898"; transcript_id "MSTRG.14898.154"; exon_number "5";
chr1	StringTie	exon	206599463	206599612	1000	-	.	gene_id "MSTRG.14898"; transcript_id "MSTRG.14898.154"; exon_number "6";
chr1	StringTie	exon	206599733	206599836	1000	-	.	gene_id "MSTRG.14898"; transcript_id "MSTRG.14898.154"; exon_number "7";
chr1	StringTie	exon	206600263	206602453	1000	-	.	gene_id "MSTRG.14898"; transcript_id "MSTRG.14898.154"; exon_number "8";
chr1	StringTie	exon	206602951	206603204	1000	-	.	gene_id "MSTRG.14898"; transcript_id "MSTRG.14898.154"; exon_number "9";
chr1	StringTie	exon	206605400	206605507	1000	-	.	gene_id "MSTRG.14898"; transcript_id "MSTRG.14898.154"; exon_number "10";
chr1	StringTie	exon	206608236	206608326	1000	-	.	gene_id "MSTRG.14898"; transcript_id "MSTRG.14898.154"; exon_number "11";
chr1	StringTie	exon	206611184	206611374	1000	-	.	gene_id "MSTRG.14898"; transcript_id "MSTRG.14898.154"; exon_number "12";
chr1	StringTie	exon	206612287	206612450	1000	-	.	gene_id "MSTRG.14898"; transcript_id "MSTRG.14898.154"; exon_number "13";
chr1	StringTie	transcript	206591642	206612510	1000	-	.	gene_id "MSTRG.14898"; transcript_id "MSTRG.14898.155";
chr1	StringTie	exon	206591642	206591845	1000	-	.	gene_id "MSTRG.14898"; transcript_id "MSTRG.14898.155"; exon_number "1";
chr1	StringTie	exon	206593619	206593793	1000	-	.	gene_id "MSTRG.14898"; transcript_id "MSTRG.14898.155"; exon_number "2";
chr1	StringTie	exon	206595718	206595838	1000	-	.	gene_id "MSTRG.14898"; transcript_id "MSTRG.14898.155"; exon_number "3";
chr1	StringTie	exon	206597100	206597195	1000	-	.	gene_id "MSTRG.14898"; transcript_id "MSTRG.14898.155"; exon_number "4";
chr1	StringTie	exon	206599003	206599092	1000	-	.	gene_id "MSTRG.14898"; transcript_id "MSTRG.14898.155"; exon_number "5";
chr1	StringTie	exon	206599463	206599612	1000	-	.	gene_id "MSTRG.14898"; transcript_id "MSTRG.14898.155"; exon_number "6";
chr1	StringTie	exon	206599733	206599836	1000	-	.	gene_id "MSTRG.14898"; transcript_id "MSTRG.14898.155"; exon_number "7";
chr1	StringTie	exon	206600263	206600308	1000	-	.	gene_id "MSTRG.14898"; transcript_id "MSTRG.14898.155"; exon_number "8";
chr1	StringTie	exon	206602336	206602453	1000	-	.	gene_id "MSTRG.14898"; transcript_id "MSTRG.14898.155"; exon_number "9";
chr1	StringTie	exon	206602951	206603258	1000	-	.	gene_id "MSTRG.14898"; transcript_id "MSTRG.14898.155"; exon_number "10";
chr1	StringTie	exon	206605400	206605507	1000	-	.	gene_id "MSTRG.14898"; transcript_id "MSTRG.14898.155"; exon_number "11";
chr1	StringTie	exon	206608280	206608326	1000	-	.	gene_id "MSTRG.14898"; transcript_id "MSTRG.14898.155"; exon_number "12";
chr1	StringTie	exon	206609376	206609459	1000	-	.	gene_id "MSTRG.14898"; transcript_id "MSTRG.14898.155"; exon_number "13";
chr1	StringTie	exon	206611184	206611374	1000	-	.	gene_id "MSTRG.14898"; transcript_id "MSTRG.14898.155"; exon_number "14";
chr1	StringTie	exon	206612287	206612510	1000	-	.	gene_id "MSTRG.14898"; transcript_id "MSTRG.14898.155"; exon_number "15";
chr1	StringTie	transcript	206591642	206612522	1000	-	.	gene_id "MSTRG.14898"; transcript_id "MSTRG.14898.156";
chr1	StringTie	exon	206591642	206591845	1000	-	.	gene_id "MSTRG.14898"; transcript_id "MSTRG.14898.156"; exon_number "1";
chr1	StringTie	exon	206593619	206593793	1000	-	.	gene_id "MSTRG.14898"; transcript_id "MSTRG.14898.156"; exon_number "2";
chr1	StringTie	exon	206595718	206595838	1000	-	.	gene_id "MSTRG.14898"; transcript_id "MSTRG.14898.156"; exon_number "3";
chr1	StringTie	exon	206597100	206597195	1000	-	.	gene_id "MSTRG.14898"; transcript_id "MSTRG.14898.156"; exon_number "4";
chr1	StringTie	exon	206599003	206599092	1000	-	.	gene_id "MSTRG.14898"; transcript_id "MSTRG.14898.156"; exon_number "5";
chr1	StringTie	exon	206599463	206599612	1000	-	.	gene_id "MSTRG.14898"; transcript_id "MSTRG.14898.156"; exon_number "6";
chr1	StringTie	exon	206599733	206599818	1000	-	.	gene_id "MSTRG.14898"; transcript_id "MSTRG.14898.156"; exon_number "7";
chr1	StringTie	exon	206600263	206600308	1000	-	.	gene_id "MSTRG.14898"; transcript_id "MSTRG.14898.156"; exon_number "8";
chr1	StringTie	exon	206602336	206602453	1000	-	.	gene_id "MSTRG.14898"; transcript_id "MSTRG.14898.156"; exon_number "9";
chr1	StringTie	exon	206602951	206603204	1000	-	.	gene_id "MSTRG.14898"; transcript_id "MSTRG.14898.156"; exon_number "10";
chr1	StringTie	exon	206605400	206605507	1000	-	.	gene_id "MSTRG.14898"; transcript_id "MSTRG.14898.156"; exon_number "11";
chr1	StringTie	exon	206608236	206608326	1000	-	.	gene_id "MSTRG.14898"; transcript_id "MSTRG.14898.156"; exon_number "12";
chr1	StringTie	exon	206609376	206609459	1000	-	.	gene_id "MSTRG.14898"; transcript_id "MSTRG.14898.156"; exon_number "13";
chr1	StringTie	exon	206611148	206611374	1000	-	.	gene_id "MSTRG.14898"; transcript_id "MSTRG.14898.156"; exon_number "14";
chr1	StringTie	exon	206612287	206612522	1000	-	.	gene_id "MSTRG.14898"; transcript_id "MSTRG.14898.156"; exon_number "15";
chr1	StringTie	transcript	206591642	206612534	1000	-	.	gene_id "MSTRG.14898"; transcript_id "MSTRG.14898.157";
chr1	StringTie	exon	206591642	206591845	1000	-	.	gene_id "MSTRG.14898"; transcript_id "MSTRG.14898.157"; exon_number "1";
chr1	StringTie	exon	206593619	206593793	1000	-	.	gene_id "MSTRG.14898"; transcript_id "MSTRG.14898.157"; exon_number "2";
chr1	StringTie	exon	206595718	206595838	1000	-	.	gene_id "MSTRG.14898"; transcript_id "MSTRG.14898.157"; exon_number "3";
chr1	StringTie	exon	206597100	206597195	1000	-	.	gene_id "MSTRG.14898"; transcript_id "MSTRG.14898.157"; exon_number "4";
chr1	StringTie	exon	206599003	206599092	1000	-	.	gene_id "MSTRG.14898"; transcript_id "MSTRG.14898.157"; exon_number "5";
chr1	StringTie	exon	206599463	206599612	1000	-	.	gene_id "MSTRG.14898"; transcript_id "MSTRG.14898.157"; exon_number "6";
chr1	StringTie	exon	206599733	206599836	1000	-	.	gene_id "MSTRG.14898"; transcript_id "MSTRG.14898.157"; exon_number "7";
chr1	StringTie	exon	206600263	206600308	1000	-	.	gene_id "MSTRG.14898"; transcript_id "MSTRG.14898.157"; exon_number "8";
chr1	StringTie	exon	206602336	206602453	1000	-	.	gene_id "MSTRG.14898"; transcript_id "MSTRG.14898.157"; exon_number "9";
chr1	StringTie	exon	206602951	206603204	1000	-	.	gene_id "MSTRG.14898"; transcript_id "MSTRG.14898.157"; exon_number "10";
chr1	StringTie	exon	206604609	206604729	1000	-	.	gene_id "MSTRG.14898"; transcript_id "MSTRG.14898.157"; exon_number "11";
chr1	StringTie	exon	206605400	206605507	1000	-	.	gene_id "MSTRG.14898"; transcript_id "MSTRG.14898.157"; exon_number "12";
chr1	StringTie	exon	206608236	206608326	1000	-	.	gene_id "MSTRG.14898"; transcript_id "MSTRG.14898.157"; exon_number "13";
chr1	StringTie	exon	206609376	206609459	1000	-	.	gene_id "MSTRG.14898"; transcript_id "MSTRG.14898.157"; exon_number "14";
chr1	StringTie	exon	206611184	206611371	1000	-	.	gene_id "MSTRG.14898"; transcript_id "MSTRG.14898.157"; exon_number "15";
chr1	StringTie	exon	206612287	206612534	1000	-	.	gene_id "MSTRG.14898"; transcript_id "MSTRG.14898.157"; exon_number "16";
chr1	StringTie	transcript	206591642	206612524	1000	-	.	gene_id "MSTRG.14898"; transcript_id "MSTRG.14898.158";
chr1	StringTie	exon	206591642	206591845	1000	-	.	gene_id "MSTRG.14898"; transcript_id "MSTRG.14898.158"; exon_number "1";
chr1	StringTie	exon	206593619	206593793	1000	-	.	gene_id "MSTRG.14898"; transcript_id "MSTRG.14898.158"; exon_number "2";
chr1	StringTie	exon	206595718	206595838	1000	-	.	gene_id "MSTRG.14898"; transcript_id "MSTRG.14898.158"; exon_number "3";
chr1	StringTie	exon	206597100	206597195	1000	-	.	gene_id "MSTRG.14898"; transcript_id "MSTRG.14898.158"; exon_number "4";
chr1	StringTie	exon	206599003	206599092	1000	-	.	gene_id "MSTRG.14898"; transcript_id "MSTRG.14898.158"; exon_number "5";
chr1	StringTie	exon	206599733	206599836	1000	-	.	gene_id "MSTRG.14898"; transcript_id "MSTRG.14898.158"; exon_number "6";
chr1	StringTie	exon	206600263	206600308	1000	-	.	gene_id "MSTRG.14898"; transcript_id "MSTRG.14898.158"; exon_number "7";
chr1	StringTie	exon	206602336	206602453	1000	-	.	gene_id "MSTRG.14898"; transcript_id "MSTRG.14898.158"; exon_number "8";
chr1	StringTie	exon	206602951	206603204	1000	-	.	gene_id "MSTRG.14898"; transcript_id "MSTRG.14898.158"; exon_number "9";
chr1	StringTie	exon	206604609	206604729	1000	-	.	gene_id "MSTRG.14898"; transcript_id "MSTRG.14898.158"; exon_number "10";
chr1	StringTie	exon	206605400	206605507	1000	-	.	gene_id "MSTRG.14898"; transcript_id "MSTRG.14898.158"; exon_number "11";
chr1	StringTie	exon	206608236	206608326	1000	-	.	gene_id "MSTRG.14898"; transcript_id "MSTRG.14898.158"; exon_number "12";
chr1	StringTie	exon	206609376	206609459	1000	-	.	gene_id "MSTRG.14898"; transcript_id "MSTRG.14898.158"; exon_number "13";
chr1	StringTie	exon	206611184	206611374	1000	-	.	gene_id "MSTRG.14898"; transcript_id "MSTRG.14898.158"; exon_number "14";
chr1	StringTie	exon	206612143	206612524	1000	-	.	gene_id "MSTRG.14898"; transcript_id "MSTRG.14898.158"; exon_number "15";
chr1	StringTie	transcript	206591642	206612517	1000	-	.	gene_id "MSTRG.14898"; transcript_id "MSTRG.14898.159";
chr1	StringTie	exon	206591642	206591845	1000	-	.	gene_id "MSTRG.14898"; transcript_id "MSTRG.14898.159"; exon_number "1";
chr1	StringTie	exon	206593619	206593793	1000	-	.	gene_id "MSTRG.14898"; transcript_id "MSTRG.14898.159"; exon_number "2";
chr1	StringTie	exon	206595718	206595838	1000	-	.	gene_id "MSTRG.14898"; transcript_id "MSTRG.14898.159"; exon_number "3";
chr1	StringTie	exon	206597100	206597195	1000	-	.	gene_id "MSTRG.14898"; transcript_id "MSTRG.14898.159"; exon_number "4";
chr1	StringTie	exon	206599003	206599092	1000	-	.	gene_id "MSTRG.14898"; transcript_id "MSTRG.14898.159"; exon_number "5";
chr1	StringTie	exon	206599463	206599612	1000	-	.	gene_id "MSTRG.14898"; transcript_id "MSTRG.14898.159"; exon_number "6";
chr1	StringTie	exon	206599733	206599836	1000	-	.	gene_id "MSTRG.14898"; transcript_id "MSTRG.14898.159"; exon_number "7";
chr1	StringTie	exon	206600263	206600308	1000	-	.	gene_id "MSTRG.14898"; transcript_id "MSTRG.14898.159"; exon_number "8";
chr1	StringTie	exon	206602336	206602480	1000	-	.	gene_id "MSTRG.14898"; transcript_id "MSTRG.14898.159"; exon_number "9";
chr1	StringTie	exon	206602951	206603204	1000	-	.	gene_id "MSTRG.14898"; transcript_id "MSTRG.14898.159"; exon_number "10";
chr1	StringTie	exon	206605400	206605507	1000	-	.	gene_id "MSTRG.14898"; transcript_id "MSTRG.14898.159"; exon_number "11";
chr1	StringTie	exon	206608236	206608326	1000	-	.	gene_id "MSTRG.14898"; transcript_id "MSTRG.14898.159"; exon_number "12";
chr1	StringTie	exon	206609376	206609459	1000	-	.	gene_id "MSTRG.14898"; transcript_id "MSTRG.14898.159"; exon_number "13";
chr1	StringTie	exon	206611184	206611374	1000	-	.	gene_id "MSTRG.14898"; transcript_id "MSTRG.14898.159"; exon_number "14";
chr1	StringTie	exon	206612287	206612517	1000	-	.	gene_id "MSTRG.14898"; transcript_id "MSTRG.14898.159"; exon_number "15";
chr1	StringTie	transcript	206591435	206612778	1000	-	.	gene_id "MSTRG.14898"; transcript_id "MSTRG.14898.16";
chr1	StringTie	exon	206591435	206591845	1000	-	.	gene_id "MSTRG.14898"; transcript_id "MSTRG.14898.16"; exon_number "1";
chr1	StringTie	exon	206593619	206593793	1000	-	.	gene_id "MSTRG.14898"; transcript_id "MSTRG.14898.16"; exon_number "2";
chr1	StringTie	exon	206595718	206595838	1000	-	.	gene_id "MSTRG.14898"; transcript_id "MSTRG.14898.16"; exon_number "3";
chr1	StringTie	exon	206597100	206597195	1000	-	.	gene_id "MSTRG.14898"; transcript_id "MSTRG.14898.16"; exon_number "4";
chr1	StringTie	exon	206599003	206599092	1000	-	.	gene_id "MSTRG.14898"; transcript_id "MSTRG.14898.16"; exon_number "5";
chr1	StringTie	exon	206599463	206599612	1000	-	.	gene_id "MSTRG.14898"; transcript_id "MSTRG.14898.16"; exon_number "6";
chr1	StringTie	exon	206599733	206599836	1000	-	.	gene_id "MSTRG.14898"; transcript_id "MSTRG.14898.16"; exon_number "7";
chr1	StringTie	exon	206600263	206600308	1000	-	.	gene_id "MSTRG.14898"; transcript_id "MSTRG.14898.16"; exon_number "8";
chr1	StringTie	exon	206602336	206602453	1000	-	.	gene_id "MSTRG.14898"; transcript_id "MSTRG.14898.16"; exon_number "9";
chr1	StringTie	exon	206602951	206603204	1000	-	.	gene_id "MSTRG.14898"; transcript_id "MSTRG.14898.16"; exon_number "10";
chr1	StringTie	exon	206604609	206604729	1000	-	.	gene_id "MSTRG.14898"; transcript_id "MSTRG.14898.16"; exon_number "11";
chr1	StringTie	exon	206605400	206605507	1000	-	.	gene_id "MSTRG.14898"; transcript_id "MSTRG.14898.16"; exon_number "12";
chr1	StringTie	exon	206608236	206608326	1000	-	.	gene_id "MSTRG.14898"; transcript_id "MSTRG.14898.16"; exon_number "13";
chr1	StringTie	exon	206609376	206609459	1000	-	.	gene_id "MSTRG.14898"; transcript_id "MSTRG.14898.16"; exon_number "14";
chr1	StringTie	exon	206611184	206611374	1000	-	.	gene_id "MSTRG.14898"; transcript_id "MSTRG.14898.16"; exon_number "15";
chr1	StringTie	exon	206612287	206612778	1000	-	.	gene_id "MSTRG.14898"; transcript_id "MSTRG.14898.16"; exon_number "16";
chr1	StringTie	transcript	206591642	206612524	1000	-	.	gene_id "MSTRG.14898"; transcript_id "MSTRG.14898.160";
chr1	StringTie	exon	206591642	206591845	1000	-	.	gene_id "MSTRG.14898"; transcript_id "MSTRG.14898.160"; exon_number "1";
chr1	StringTie	exon	206593619	206593793	1000	-	.	gene_id "MSTRG.14898"; transcript_id "MSTRG.14898.160"; exon_number "2";
chr1	StringTie	exon	206595718	206595838	1000	-	.	gene_id "MSTRG.14898"; transcript_id "MSTRG.14898.160"; exon_number "3";
chr1	StringTie	exon	206597100	206597195	1000	-	.	gene_id "MSTRG.14898"; transcript_id "MSTRG.14898.160"; exon_number "4";
chr1	StringTie	exon	206599003	206599092	1000	-	.	gene_id "MSTRG.14898"; transcript_id "MSTRG.14898.160"; exon_number "5";
chr1	StringTie	exon	206599463	206599612	1000	-	.	gene_id "MSTRG.14898"; transcript_id "MSTRG.14898.160"; exon_number "6";
chr1	StringTie	exon	206599733	206599836	1000	-	.	gene_id "MSTRG.14898"; transcript_id "MSTRG.14898.160"; exon_number "7";
chr1	StringTie	exon	206600263	206600308	1000	-	.	gene_id "MSTRG.14898"; transcript_id "MSTRG.14898.160"; exon_number "8";
chr1	StringTie	exon	206602336	206602453	1000	-	.	gene_id "MSTRG.14898"; transcript_id "MSTRG.14898.160"; exon_number "9";
chr1	StringTie	exon	206602951	206603204	1000	-	.	gene_id "MSTRG.14898"; transcript_id "MSTRG.14898.160"; exon_number "10";
chr1	StringTie	exon	206604609	206604729	1000	-	.	gene_id "MSTRG.14898"; transcript_id "MSTRG.14898.160"; exon_number "11";
chr1	StringTie	exon	206605400	206605507	1000	-	.	gene_id "MSTRG.14898"; transcript_id "MSTRG.14898.160"; exon_number "12";
chr1	StringTie	exon	206608236	206608326	1000	-	.	gene_id "MSTRG.14898"; transcript_id "MSTRG.14898.160"; exon_number "13";
chr1	StringTie	exon	206609376	206609459	1000	-	.	gene_id "MSTRG.14898"; transcript_id "MSTRG.14898.160"; exon_number "14";
chr1	StringTie	exon	206611148	206611374	1000	-	.	gene_id "MSTRG.14898"; transcript_id "MSTRG.14898.160"; exon_number "15";
chr1	StringTie	exon	206612122	206612524	1000	-	.	gene_id "MSTRG.14898"; transcript_id "MSTRG.14898.160"; exon_number "16";
chr1	StringTie	transcript	206591642	206612503	1000	-	.	gene_id "MSTRG.14898"; transcript_id "MSTRG.14898.161";
chr1	StringTie	exon	206591642	206591845	1000	-	.	gene_id "MSTRG.14898"; transcript_id "MSTRG.14898.161"; exon_number "1";
chr1	StringTie	exon	206593619	206593793	1000	-	.	gene_id "MSTRG.14898"; transcript_id "MSTRG.14898.161"; exon_number "2";
chr1	StringTie	exon	206595718	206595838	1000	-	.	gene_id "MSTRG.14898"; transcript_id "MSTRG.14898.161"; exon_number "3";
chr1	StringTie	exon	206597100	206597195	1000	-	.	gene_id "MSTRG.14898"; transcript_id "MSTRG.14898.161"; exon_number "4";
chr1	StringTie	exon	206599003	206599092	1000	-	.	gene_id "MSTRG.14898"; transcript_id "MSTRG.14898.161"; exon_number "5";
chr1	StringTie	exon	206599463	206599612	1000	-	.	gene_id "MSTRG.14898"; transcript_id "MSTRG.14898.161"; exon_number "6";
chr1	StringTie	exon	206599733	206599836	1000	-	.	gene_id "MSTRG.14898"; transcript_id "MSTRG.14898.161"; exon_number "7";
chr1	StringTie	exon	206600263	206600308	1000	-	.	gene_id "MSTRG.14898"; transcript_id "MSTRG.14898.161"; exon_number "8";
chr1	StringTie	exon	206602336	206602453	1000	-	.	gene_id "MSTRG.14898"; transcript_id "MSTRG.14898.161"; exon_number "9";
chr1	StringTie	exon	206602951	206603204	1000	-	.	gene_id "MSTRG.14898"; transcript_id "MSTRG.14898.161"; exon_number "10";
chr1	StringTie	exon	206604609	206605507	1000	-	.	gene_id "MSTRG.14898"; transcript_id "MSTRG.14898.161"; exon_number "11";
chr1	StringTie	exon	206608280	206608326	1000	-	.	gene_id "MSTRG.14898"; transcript_id "MSTRG.14898.161"; exon_number "12";
chr1	StringTie	exon	206609376	206609459	1000	-	.	gene_id "MSTRG.14898"; transcript_id "MSTRG.14898.161"; exon_number "13";
chr1	StringTie	exon	206611148	206611374	1000	-	.	gene_id "MSTRG.14898"; transcript_id "MSTRG.14898.161"; exon_number "14";
chr1	StringTie	exon	206612287	206612503	1000	-	.	gene_id "MSTRG.14898"; transcript_id "MSTRG.14898.161"; exon_number "15";
chr1	StringTie	transcript	206591642	206612482	1000	-	.	gene_id "MSTRG.14898"; transcript_id "MSTRG.14898.162";
chr1	StringTie	exon	206591642	206591845	1000	-	.	gene_id "MSTRG.14898"; transcript_id "MSTRG.14898.162"; exon_number "1";
chr1	StringTie	exon	206593619	206593793	1000	-	.	gene_id "MSTRG.14898"; transcript_id "MSTRG.14898.162"; exon_number "2";
chr1	StringTie	exon	206595718	206595838	1000	-	.	gene_id "MSTRG.14898"; transcript_id "MSTRG.14898.162"; exon_number "3";
chr1	StringTie	exon	206597100	206597195	1000	-	.	gene_id "MSTRG.14898"; transcript_id "MSTRG.14898.162"; exon_number "4";
chr1	StringTie	exon	206599003	206599092	1000	-	.	gene_id "MSTRG.14898"; transcript_id "MSTRG.14898.162"; exon_number "5";
chr1	StringTie	exon	206599463	206599612	1000	-	.	gene_id "MSTRG.14898"; transcript_id "MSTRG.14898.162"; exon_number "6";
chr1	StringTie	exon	206599733	206599836	1000	-	.	gene_id "MSTRG.14898"; transcript_id "MSTRG.14898.162"; exon_number "7";
chr1	StringTie	exon	206600263	206600308	1000	-	.	gene_id "MSTRG.14898"; transcript_id "MSTRG.14898.162"; exon_number "8";
chr1	StringTie	exon	206602336	206602453	1000	-	.	gene_id "MSTRG.14898"; transcript_id "MSTRG.14898.162"; exon_number "9";
chr1	StringTie	exon	206602951	206603204	1000	-	.	gene_id "MSTRG.14898"; transcript_id "MSTRG.14898.162"; exon_number "10";
chr1	StringTie	exon	206605400	206605507	1000	-	.	gene_id "MSTRG.14898"; transcript_id "MSTRG.14898.162"; exon_number "11";
chr1	StringTie	exon	206608280	206608326	1000	-	.	gene_id "MSTRG.14898"; transcript_id "MSTRG.14898.162"; exon_number "12";
chr1	StringTie	exon	206609376	206609459	1000	-	.	gene_id "MSTRG.14898"; transcript_id "MSTRG.14898.162"; exon_number "13";
chr1	StringTie	exon	206611148	206611374	1000	-	.	gene_id "MSTRG.14898"; transcript_id "MSTRG.14898.162"; exon_number "14";
chr1	StringTie	exon	206612122	206612482	1000	-	.	gene_id "MSTRG.14898"; transcript_id "MSTRG.14898.162"; exon_number "15";
chr1	StringTie	transcript	206591642	206612529	1000	-	.	gene_id "MSTRG.14898"; transcript_id "MSTRG.14898.163";
chr1	StringTie	exon	206591642	206591845	1000	-	.	gene_id "MSTRG.14898"; transcript_id "MSTRG.14898.163"; exon_number "1";
chr1	StringTie	exon	206593619	206593724	1000	-	.	gene_id "MSTRG.14898"; transcript_id "MSTRG.14898.163"; exon_number "2";
chr1	StringTie	exon	206595718	206595838	1000	-	.	gene_id "MSTRG.14898"; transcript_id "MSTRG.14898.163"; exon_number "3";
chr1	StringTie	exon	206597100	206597195	1000	-	.	gene_id "MSTRG.14898"; transcript_id "MSTRG.14898.163"; exon_number "4";
chr1	StringTie	exon	206599003	206599092	1000	-	.	gene_id "MSTRG.14898"; transcript_id "MSTRG.14898.163"; exon_number "5";
chr1	StringTie	exon	206599463	206599612	1000	-	.	gene_id "MSTRG.14898"; transcript_id "MSTRG.14898.163"; exon_number "6";
chr1	StringTie	exon	206599733	206599836	1000	-	.	gene_id "MSTRG.14898"; transcript_id "MSTRG.14898.163"; exon_number "7";
chr1	StringTie	exon	206600263	206600308	1000	-	.	gene_id "MSTRG.14898"; transcript_id "MSTRG.14898.163"; exon_number "8";
chr1	StringTie	exon	206602336	206602453	1000	-	.	gene_id "MSTRG.14898"; transcript_id "MSTRG.14898.163"; exon_number "9";
chr1	StringTie	exon	206602951	206603204	1000	-	.	gene_id "MSTRG.14898"; transcript_id "MSTRG.14898.163"; exon_number "10";
chr1	StringTie	exon	206605400	206605507	1000	-	.	gene_id "MSTRG.14898"; transcript_id "MSTRG.14898.163"; exon_number "11";
chr1	StringTie	exon	206608280	206608326	1000	-	.	gene_id "MSTRG.14898"; transcript_id "MSTRG.14898.163"; exon_number "12";
chr1	StringTie	exon	206609376	206609459	1000	-	.	gene_id "MSTRG.14898"; transcript_id "MSTRG.14898.163"; exon_number "13";
chr1	StringTie	exon	206611184	206611374	1000	-	.	gene_id "MSTRG.14898"; transcript_id "MSTRG.14898.163"; exon_number "14";
chr1	StringTie	exon	206612287	206612529	1000	-	.	gene_id "MSTRG.14898"; transcript_id "MSTRG.14898.163"; exon_number "15";
chr1	StringTie	transcript	206591642	206612501	1000	-	.	gene_id "MSTRG.14898"; transcript_id "MSTRG.14898.164";
chr1	StringTie	exon	206591642	206591845	1000	-	.	gene_id "MSTRG.14898"; transcript_id "MSTRG.14898.164"; exon_number "1";
chr1	StringTie	exon	206593619	206593724	1000	-	.	gene_id "MSTRG.14898"; transcript_id "MSTRG.14898.164"; exon_number "2";
chr1	StringTie	exon	206595718	206595838	1000	-	.	gene_id "MSTRG.14898"; transcript_id "MSTRG.14898.164"; exon_number "3";
chr1	StringTie	exon	206597100	206597195	1000	-	.	gene_id "MSTRG.14898"; transcript_id "MSTRG.14898.164"; exon_number "4";
chr1	StringTie	exon	206599003	206599092	1000	-	.	gene_id "MSTRG.14898"; transcript_id "MSTRG.14898.164"; exon_number "5";
chr1	StringTie	exon	206599463	206599612	1000	-	.	gene_id "MSTRG.14898"; transcript_id "MSTRG.14898.164"; exon_number "6";
chr1	StringTie	exon	206599733	206599836	1000	-	.	gene_id "MSTRG.14898"; transcript_id "MSTRG.14898.164"; exon_number "7";
chr1	StringTie	exon	206600263	206600308	1000	-	.	gene_id "MSTRG.14898"; transcript_id "MSTRG.14898.164"; exon_number "8";
chr1	StringTie	exon	206602336	206602453	1000	-	.	gene_id "MSTRG.14898"; transcript_id "MSTRG.14898.164"; exon_number "9";
chr1	StringTie	exon	206602951	206603204	1000	-	.	gene_id "MSTRG.14898"; transcript_id "MSTRG.14898.164"; exon_number "10";
chr1	StringTie	exon	206604609	206604729	1000	-	.	gene_id "MSTRG.14898"; transcript_id "MSTRG.14898.164"; exon_number "11";
chr1	StringTie	exon	206605400	206605507	1000	-	.	gene_id "MSTRG.14898"; transcript_id "MSTRG.14898.164"; exon_number "12";
chr1	StringTie	exon	206608280	206608326	1000	-	.	gene_id "MSTRG.14898"; transcript_id "MSTRG.14898.164"; exon_number "13";
chr1	StringTie	exon	206609376	206609459	1000	-	.	gene_id "MSTRG.14898"; transcript_id "MSTRG.14898.164"; exon_number "14";
chr1	StringTie	exon	206611184	206611374	1000	-	.	gene_id "MSTRG.14898"; transcript_id "MSTRG.14898.164"; exon_number "15";
chr1	StringTie	exon	206612122	206612501	1000	-	.	gene_id "MSTRG.14898"; transcript_id "MSTRG.14898.164"; exon_number "16";
chr1	StringTie	transcript	206591642	206612528	1000	-	.	gene_id "MSTRG.14898"; transcript_id "MSTRG.14898.165";
chr1	StringTie	exon	206591642	206591845	1000	-	.	gene_id "MSTRG.14898"; transcript_id "MSTRG.14898.165"; exon_number "1";
chr1	StringTie	exon	206593619	206593793	1000	-	.	gene_id "MSTRG.14898"; transcript_id "MSTRG.14898.165"; exon_number "2";
chr1	StringTie	exon	206595718	206595838	1000	-	.	gene_id "MSTRG.14898"; transcript_id "MSTRG.14898.165"; exon_number "3";
chr1	StringTie	exon	206597100	206597195	1000	-	.	gene_id "MSTRG.14898"; transcript_id "MSTRG.14898.165"; exon_number "4";
chr1	StringTie	exon	206599004	206599092	1000	-	.	gene_id "MSTRG.14898"; transcript_id "MSTRG.14898.165"; exon_number "5";
chr1	StringTie	exon	206599463	206599612	1000	-	.	gene_id "MSTRG.14898"; transcript_id "MSTRG.14898.165"; exon_number "6";
chr1	StringTie	exon	206599733	206599836	1000	-	.	gene_id "MSTRG.14898"; transcript_id "MSTRG.14898.165"; exon_number "7";
chr1	StringTie	exon	206600263	206600308	1000	-	.	gene_id "MSTRG.14898"; transcript_id "MSTRG.14898.165"; exon_number "8";
chr1	StringTie	exon	206602336	206602453	1000	-	.	gene_id "MSTRG.14898"; transcript_id "MSTRG.14898.165"; exon_number "9";
chr1	StringTie	exon	206602951	206603204	1000	-	.	gene_id "MSTRG.14898"; transcript_id "MSTRG.14898.165"; exon_number "10";
chr1	StringTie	exon	206604609	206604705	1000	-	.	gene_id "MSTRG.14898"; transcript_id "MSTRG.14898.165"; exon_number "11";
chr1	StringTie	exon	206605400	206605507	1000	-	.	gene_id "MSTRG.14898"; transcript_id "MSTRG.14898.165"; exon_number "12";
chr1	StringTie	exon	206608280	206608326	1000	-	.	gene_id "MSTRG.14898"; transcript_id "MSTRG.14898.165"; exon_number "13";
chr1	StringTie	exon	206609376	206609459	1000	-	.	gene_id "MSTRG.14898"; transcript_id "MSTRG.14898.165"; exon_number "14";
chr1	StringTie	exon	206611184	206611374	1000	-	.	gene_id "MSTRG.14898"; transcript_id "MSTRG.14898.165"; exon_number "15";
chr1	StringTie	exon	206612287	206612528	1000	-	.	gene_id "MSTRG.14898"; transcript_id "MSTRG.14898.165"; exon_number "16";
chr1	StringTie	transcript	206591642	206612525	1000	-	.	gene_id "MSTRG.14898"; transcript_id "MSTRG.14898.166";
chr1	StringTie	exon	206591642	206592243	1000	-	.	gene_id "MSTRG.14898"; transcript_id "MSTRG.14898.166"; exon_number "1";
chr1	StringTie	exon	206593619	206593793	1000	-	.	gene_id "MSTRG.14898"; transcript_id "MSTRG.14898.166"; exon_number "2";
chr1	StringTie	exon	206595718	206595838	1000	-	.	gene_id "MSTRG.14898"; transcript_id "MSTRG.14898.166"; exon_number "3";
chr1	StringTie	exon	206597100	206597195	1000	-	.	gene_id "MSTRG.14898"; transcript_id "MSTRG.14898.166"; exon_number "4";
chr1	StringTie	exon	206599003	206599092	1000	-	.	gene_id "MSTRG.14898"; transcript_id "MSTRG.14898.166"; exon_number "5";
chr1	StringTie	exon	206599463	206599612	1000	-	.	gene_id "MSTRG.14898"; transcript_id "MSTRG.14898.166"; exon_number "6";
chr1	StringTie	exon	206599733	206599836	1000	-	.	gene_id "MSTRG.14898"; transcript_id "MSTRG.14898.166"; exon_number "7";
chr1	StringTie	exon	206600263	206600308	1000	-	.	gene_id "MSTRG.14898"; transcript_id "MSTRG.14898.166"; exon_number "8";
chr1	StringTie	exon	206602336	206602453	1000	-	.	gene_id "MSTRG.14898"; transcript_id "MSTRG.14898.166"; exon_number "9";
chr1	StringTie	exon	206602951	206603204	1000	-	.	gene_id "MSTRG.14898"; transcript_id "MSTRG.14898.166"; exon_number "10";
chr1	StringTie	exon	206605400	206605507	1000	-	.	gene_id "MSTRG.14898"; transcript_id "MSTRG.14898.166"; exon_number "11";
chr1	StringTie	exon	206608236	206608326	1000	-	.	gene_id "MSTRG.14898"; transcript_id "MSTRG.14898.166"; exon_number "12";
chr1	StringTie	exon	206609376	206609459	1000	-	.	gene_id "MSTRG.14898"; transcript_id "MSTRG.14898.166"; exon_number "13";
chr1	StringTie	exon	206611148	206611374	1000	-	.	gene_id "MSTRG.14898"; transcript_id "MSTRG.14898.166"; exon_number "14";
chr1	StringTie	exon	206612122	206612525	1000	-	.	gene_id "MSTRG.14898"; transcript_id "MSTRG.14898.166"; exon_number "15";
chr1	StringTie	transcript	206591642	206612605	1000	-	.	gene_id "MSTRG.14898"; transcript_id "MSTRG.14898.167";
chr1	StringTie	exon	206591642	206591845	1000	-	.	gene_id "MSTRG.14898"; transcript_id "MSTRG.14898.167"; exon_number "1";
chr1	StringTie	exon	206593619	206593793	1000	-	.	gene_id "MSTRG.14898"; transcript_id "MSTRG.14898.167"; exon_number "2";
chr1	StringTie	exon	206595718	206595838	1000	-	.	gene_id "MSTRG.14898"; transcript_id "MSTRG.14898.167"; exon_number "3";
chr1	StringTie	exon	206597100	206597195	1000	-	.	gene_id "MSTRG.14898"; transcript_id "MSTRG.14898.167"; exon_number "4";
chr1	StringTie	exon	206599003	206599092	1000	-	.	gene_id "MSTRG.14898"; transcript_id "MSTRG.14898.167"; exon_number "5";
chr1	StringTie	exon	206599284	206599612	1000	-	.	gene_id "MSTRG.14898"; transcript_id "MSTRG.14898.167"; exon_number "6";
chr1	StringTie	exon	206599733	206599836	1000	-	.	gene_id "MSTRG.14898"; transcript_id "MSTRG.14898.167"; exon_number "7";
chr1	StringTie	exon	206600263	206600308	1000	-	.	gene_id "MSTRG.14898"; transcript_id "MSTRG.14898.167"; exon_number "8";
chr1	StringTie	exon	206602336	206602453	1000	-	.	gene_id "MSTRG.14898"; transcript_id "MSTRG.14898.167"; exon_number "9";
chr1	StringTie	exon	206602951	206603204	1000	-	.	gene_id "MSTRG.14898"; transcript_id "MSTRG.14898.167"; exon_number "10";
chr1	StringTie	exon	206604609	206605507	1000	-	.	gene_id "MSTRG.14898"; transcript_id "MSTRG.14898.167"; exon_number "11";
chr1	StringTie	exon	206608236	206608326	1000	-	.	gene_id "MSTRG.14898"; transcript_id "MSTRG.14898.167"; exon_number "12";
chr1	StringTie	exon	206609376	206609459	1000	-	.	gene_id "MSTRG.14898"; transcript_id "MSTRG.14898.167"; exon_number "13";
chr1	StringTie	exon	206611184	206611374	1000	-	.	gene_id "MSTRG.14898"; transcript_id "MSTRG.14898.167"; exon_number "14";
chr1	StringTie	exon	206612287	206612605	1000	-	.	gene_id "MSTRG.14898"; transcript_id "MSTRG.14898.167"; exon_number "15";
chr1	StringTie	transcript	206591642	206609429	1000	-	.	gene_id "MSTRG.14898"; transcript_id "MSTRG.14898.168";
chr1	StringTie	exon	206591642	206591845	1000	-	.	gene_id "MSTRG.14898"; transcript_id "MSTRG.14898.168"; exon_number "1";
chr1	StringTie	exon	206593619	206593793	1000	-	.	gene_id "MSTRG.14898"; transcript_id "MSTRG.14898.168"; exon_number "2";
chr1	StringTie	exon	206595718	206595838	1000	-	.	gene_id "MSTRG.14898"; transcript_id "MSTRG.14898.168"; exon_number "3";
chr1	StringTie	exon	206597100	206597195	1000	-	.	gene_id "MSTRG.14898"; transcript_id "MSTRG.14898.168"; exon_number "4";
chr1	StringTie	exon	206599003	206599092	1000	-	.	gene_id "MSTRG.14898"; transcript_id "MSTRG.14898.168"; exon_number "5";
chr1	StringTie	exon	206600263	206600308	1000	-	.	gene_id "MSTRG.14898"; transcript_id "MSTRG.14898.168"; exon_number "6";
chr1	StringTie	exon	206608236	206608326	1000	-	.	gene_id "MSTRG.14898"; transcript_id "MSTRG.14898.168"; exon_number "7";
chr1	StringTie	exon	206609376	206609429	1000	-	.	gene_id "MSTRG.14898"; transcript_id "MSTRG.14898.168"; exon_number "8";
chr1	StringTie	transcript	206591642	206612507	1000	-	.	gene_id "MSTRG.14898"; transcript_id "MSTRG.14898.169";
chr1	StringTie	exon	206591642	206591845	1000	-	.	gene_id "MSTRG.14898"; transcript_id "MSTRG.14898.169"; exon_number "1";
chr1	StringTie	exon	206593619	206593793	1000	-	.	gene_id "MSTRG.14898"; transcript_id "MSTRG.14898.169"; exon_number "2";
chr1	StringTie	exon	206595718	206595838	1000	-	.	gene_id "MSTRG.14898"; transcript_id "MSTRG.14898.169"; exon_number "3";
chr1	StringTie	exon	206597100	206597195	1000	-	.	gene_id "MSTRG.14898"; transcript_id "MSTRG.14898.169"; exon_number "4";
chr1	StringTie	exon	206608236	206608326	1000	-	.	gene_id "MSTRG.14898"; transcript_id "MSTRG.14898.169"; exon_number "5";
chr1	StringTie	exon	206609376	206609459	1000	-	.	gene_id "MSTRG.14898"; transcript_id "MSTRG.14898.169"; exon_number "6";
chr1	StringTie	exon	206611184	206611374	1000	-	.	gene_id "MSTRG.14898"; transcript_id "MSTRG.14898.169"; exon_number "7";
chr1	StringTie	exon	206612175	206612507	1000	-	.	gene_id "MSTRG.14898"; transcript_id "MSTRG.14898.169"; exon_number "8";
chr1	StringTie	transcript	206591437	206612524	1000	-	.	gene_id "MSTRG.14898"; transcript_id "MSTRG.14898.17";
chr1	StringTie	exon	206591437	206591611	1000	-	.	gene_id "MSTRG.14898"; transcript_id "MSTRG.14898.17"; exon_number "1";
chr1	StringTie	exon	206591722	206591845	1000	-	.	gene_id "MSTRG.14898"; transcript_id "MSTRG.14898.17"; exon_number "2";
chr1	StringTie	exon	206593619	206593793	1000	-	.	gene_id "MSTRG.14898"; transcript_id "MSTRG.14898.17"; exon_number "3";
chr1	StringTie	exon	206595718	206595838	1000	-	.	gene_id "MSTRG.14898"; transcript_id "MSTRG.14898.17"; exon_number "4";
chr1	StringTie	exon	206597100	206597195	1000	-	.	gene_id "MSTRG.14898"; transcript_id "MSTRG.14898.17"; exon_number "5";
chr1	StringTie	exon	206599003	206599092	1000	-	.	gene_id "MSTRG.14898"; transcript_id "MSTRG.14898.17"; exon_number "6";
chr1	StringTie	exon	206599463	206599612	1000	-	.	gene_id "MSTRG.14898"; transcript_id "MSTRG.14898.17"; exon_number "7";
chr1	StringTie	exon	206599733	206599836	1000	-	.	gene_id "MSTRG.14898"; transcript_id "MSTRG.14898.17"; exon_number "8";
chr1	StringTie	exon	206600263	206600308	1000	-	.	gene_id "MSTRG.14898"; transcript_id "MSTRG.14898.17"; exon_number "9";
chr1	StringTie	exon	206602336	206602453	1000	-	.	gene_id "MSTRG.14898"; transcript_id "MSTRG.14898.17"; exon_number "10";
chr1	StringTie	exon	206602951	206603204	1000	-	.	gene_id "MSTRG.14898"; transcript_id "MSTRG.14898.17"; exon_number "11";
chr1	StringTie	exon	206605400	206605507	1000	-	.	gene_id "MSTRG.14898"; transcript_id "MSTRG.14898.17"; exon_number "12";
chr1	StringTie	exon	206608280	206608326	1000	-	.	gene_id "MSTRG.14898"; transcript_id "MSTRG.14898.17"; exon_number "13";
chr1	StringTie	exon	206609376	206609459	1000	-	.	gene_id "MSTRG.14898"; transcript_id "MSTRG.14898.17"; exon_number "14";
chr1	StringTie	exon	206611184	206611374	1000	-	.	gene_id "MSTRG.14898"; transcript_id "MSTRG.14898.17"; exon_number "15";
chr1	StringTie	exon	206612175	206612524	1000	-	.	gene_id "MSTRG.14898"; transcript_id "MSTRG.14898.17"; exon_number "16";
chr1	StringTie	transcript	206591642	206612447	1000	-	.	gene_id "MSTRG.14898"; transcript_id "MSTRG.14898.170";
chr1	StringTie	exon	206591642	206591845	1000	-	.	gene_id "MSTRG.14898"; transcript_id "MSTRG.14898.170"; exon_number "1";
chr1	StringTie	exon	206593619	206593793	1000	-	.	gene_id "MSTRG.14898"; transcript_id "MSTRG.14898.170"; exon_number "2";
chr1	StringTie	exon	206595718	206595838	1000	-	.	gene_id "MSTRG.14898"; transcript_id "MSTRG.14898.170"; exon_number "3";
chr1	StringTie	exon	206597100	206597195	1000	-	.	gene_id "MSTRG.14898"; transcript_id "MSTRG.14898.170"; exon_number "4";
chr1	StringTie	exon	206599003	206599092	1000	-	.	gene_id "MSTRG.14898"; transcript_id "MSTRG.14898.170"; exon_number "5";
chr1	StringTie	exon	206599463	206599612	1000	-	.	gene_id "MSTRG.14898"; transcript_id "MSTRG.14898.170"; exon_number "6";
chr1	StringTie	exon	206599733	206599836	1000	-	.	gene_id "MSTRG.14898"; transcript_id "MSTRG.14898.170"; exon_number "7";
chr1	StringTie	exon	206600263	206600308	1000	-	.	gene_id "MSTRG.14898"; transcript_id "MSTRG.14898.170"; exon_number "8";
chr1	StringTie	exon	206602336	206602353	1000	-	.	gene_id "MSTRG.14898"; transcript_id "MSTRG.14898.170"; exon_number "9";
chr1	StringTie	exon	206611243	206611374	1000	-	.	gene_id "MSTRG.14898"; transcript_id "MSTRG.14898.170"; exon_number "10";
chr1	StringTie	exon	206612287	206612447	1000	-	.	gene_id "MSTRG.14898"; transcript_id "MSTRG.14898.170"; exon_number "11";
chr1	StringTie	transcript	206591642	206612464	1000	-	.	gene_id "MSTRG.14898"; transcript_id "MSTRG.14898.171";
chr1	StringTie	exon	206591642	206591845	1000	-	.	gene_id "MSTRG.14898"; transcript_id "MSTRG.14898.171"; exon_number "1";
chr1	StringTie	exon	206593619	206593793	1000	-	.	gene_id "MSTRG.14898"; transcript_id "MSTRG.14898.171"; exon_number "2";
chr1	StringTie	exon	206595718	206595838	1000	-	.	gene_id "MSTRG.14898"; transcript_id "MSTRG.14898.171"; exon_number "3";
chr1	StringTie	exon	206597100	206597195	1000	-	.	gene_id "MSTRG.14898"; transcript_id "MSTRG.14898.171"; exon_number "4";
chr1	StringTie	exon	206599003	206599092	1000	-	.	gene_id "MSTRG.14898"; transcript_id "MSTRG.14898.171"; exon_number "5";
chr1	StringTie	exon	206600263	206603204	1000	-	.	gene_id "MSTRG.14898"; transcript_id "MSTRG.14898.171"; exon_number "6";
chr1	StringTie	exon	206605400	206605507	1000	-	.	gene_id "MSTRG.14898"; transcript_id "MSTRG.14898.171"; exon_number "7";
chr1	StringTie	exon	206608236	206608326	1000	-	.	gene_id "MSTRG.14898"; transcript_id "MSTRG.14898.171"; exon_number "8";
chr1	StringTie	exon	206609376	206609459	1000	-	.	gene_id "MSTRG.14898"; transcript_id "MSTRG.14898.171"; exon_number "9";
chr1	StringTie	exon	206611184	206611374	1000	-	.	gene_id "MSTRG.14898"; transcript_id "MSTRG.14898.171"; exon_number "10";
chr1	StringTie	exon	206612175	206612464	1000	-	.	gene_id "MSTRG.14898"; transcript_id "MSTRG.14898.171"; exon_number "11";
chr1	StringTie	transcript	206591642	206612482	1000	-	.	gene_id "MSTRG.14898"; transcript_id "MSTRG.14898.172";
chr1	StringTie	exon	206591642	206591845	1000	-	.	gene_id "MSTRG.14898"; transcript_id "MSTRG.14898.172"; exon_number "1";
chr1	StringTie	exon	206593619	206595838	1000	-	.	gene_id "MSTRG.14898"; transcript_id "MSTRG.14898.172"; exon_number "2";
chr1	StringTie	exon	206597100	206597195	1000	-	.	gene_id "MSTRG.14898"; transcript_id "MSTRG.14898.172"; exon_number "3";
chr1	StringTie	exon	206599003	206602453	1000	-	.	gene_id "MSTRG.14898"; transcript_id "MSTRG.14898.172"; exon_number "4";
chr1	StringTie	exon	206602951	206604729	1000	-	.	gene_id "MSTRG.14898"; transcript_id "MSTRG.14898.172"; exon_number "5";
chr1	StringTie	exon	206605400	206605507	1000	-	.	gene_id "MSTRG.14898"; transcript_id "MSTRG.14898.172"; exon_number "6";
chr1	StringTie	exon	206608236	206608326	1000	-	.	gene_id "MSTRG.14898"; transcript_id "MSTRG.14898.172"; exon_number "7";
chr1	StringTie	exon	206609376	206609459	1000	-	.	gene_id "MSTRG.14898"; transcript_id "MSTRG.14898.172"; exon_number "8";
chr1	StringTie	exon	206611148	206611374	1000	-	.	gene_id "MSTRG.14898"; transcript_id "MSTRG.14898.172"; exon_number "9";
chr1	StringTie	exon	206611456	206611584	1000	-	.	gene_id "MSTRG.14898"; transcript_id "MSTRG.14898.172"; exon_number "10";
chr1	StringTie	exon	206612287	206612482	1000	-	.	gene_id "MSTRG.14898"; transcript_id "MSTRG.14898.172"; exon_number "11";
chr1	StringTie	transcript	206591642	206605509	1000	-	.	gene_id "MSTRG.14898"; transcript_id "MSTRG.14898.173";
chr1	StringTie	exon	206591642	206591845	1000	-	.	gene_id "MSTRG.14898"; transcript_id "MSTRG.14898.173"; exon_number "1";
chr1	StringTie	exon	206593619	206593793	1000	-	.	gene_id "MSTRG.14898"; transcript_id "MSTRG.14898.173"; exon_number "2";
chr1	StringTie	exon	206595718	206595838	1000	-	.	gene_id "MSTRG.14898"; transcript_id "MSTRG.14898.173"; exon_number "3";
chr1	StringTie	exon	206597100	206597195	1000	-	.	gene_id "MSTRG.14898"; transcript_id "MSTRG.14898.173"; exon_number "4";
chr1	StringTie	exon	206599003	206599092	1000	-	.	gene_id "MSTRG.14898"; transcript_id "MSTRG.14898.173"; exon_number "5";
chr1	StringTie	exon	206599463	206599549	1000	-	.	gene_id "MSTRG.14898"; transcript_id "MSTRG.14898.173"; exon_number "6";
chr1	StringTie	exon	206599590	206599612	1000	-	.	gene_id "MSTRG.14898"; transcript_id "MSTRG.14898.173"; exon_number "7";
chr1	StringTie	exon	206599733	206599836	1000	-	.	gene_id "MSTRG.14898"; transcript_id "MSTRG.14898.173"; exon_number "8";
chr1	StringTie	exon	206600263	206600308	1000	-	.	gene_id "MSTRG.14898"; transcript_id "MSTRG.14898.173"; exon_number "9";
chr1	StringTie	exon	206602336	206602453	1000	-	.	gene_id "MSTRG.14898"; transcript_id "MSTRG.14898.173"; exon_number "10";
chr1	StringTie	exon	206602951	206603204	1000	-	.	gene_id "MSTRG.14898"; transcript_id "MSTRG.14898.173"; exon_number "11";
chr1	StringTie	exon	206605400	206605509	1000	-	.	gene_id "MSTRG.14898"; transcript_id "MSTRG.14898.173"; exon_number "12";
chr1	StringTie	transcript	206591642	206612560	1000	-	.	gene_id "MSTRG.14898"; transcript_id "MSTRG.14898.174";
chr1	StringTie	exon	206591642	206591845	1000	-	.	gene_id "MSTRG.14898"; transcript_id "MSTRG.14898.174"; exon_number "1";
chr1	StringTie	exon	206593619	206593793	1000	-	.	gene_id "MSTRG.14898"; transcript_id "MSTRG.14898.174"; exon_number "2";
chr1	StringTie	exon	206595718	206595838	1000	-	.	gene_id "MSTRG.14898"; transcript_id "MSTRG.14898.174"; exon_number "3";
chr1	StringTie	exon	206597100	206597195	1000	-	.	gene_id "MSTRG.14898"; transcript_id "MSTRG.14898.174"; exon_number "4";
chr1	StringTie	exon	206599003	206599092	1000	-	.	gene_id "MSTRG.14898"; transcript_id "MSTRG.14898.174"; exon_number "5";
chr1	StringTie	exon	206599463	206599612	1000	-	.	gene_id "MSTRG.14898"; transcript_id "MSTRG.14898.174"; exon_number "6";
chr1	StringTie	exon	206599733	206599836	1000	-	.	gene_id "MSTRG.14898"; transcript_id "MSTRG.14898.174"; exon_number "7";
chr1	StringTie	exon	206600263	206600308	1000	-	.	gene_id "MSTRG.14898"; transcript_id "MSTRG.14898.174"; exon_number "8";
chr1	StringTie	exon	206608280	206608326	1000	-	.	gene_id "MSTRG.14898"; transcript_id "MSTRG.14898.174"; exon_number "9";
chr1	StringTie	exon	206609376	206609459	1000	-	.	gene_id "MSTRG.14898"; transcript_id "MSTRG.14898.174"; exon_number "10";
chr1	StringTie	exon	206611184	206611374	1000	-	.	gene_id "MSTRG.14898"; transcript_id "MSTRG.14898.174"; exon_number "11";
chr1	StringTie	exon	206612287	206612560	1000	-	.	gene_id "MSTRG.14898"; transcript_id "MSTRG.14898.174"; exon_number "12";
chr1	StringTie	transcript	206591642	206612459	1000	-	.	gene_id "MSTRG.14898"; transcript_id "MSTRG.14898.175";
chr1	StringTie	exon	206591642	206591845	1000	-	.	gene_id "MSTRG.14898"; transcript_id "MSTRG.14898.175"; exon_number "1";
chr1	StringTie	exon	206593619	206593793	1000	-	.	gene_id "MSTRG.14898"; transcript_id "MSTRG.14898.175"; exon_number "2";
chr1	StringTie	exon	206595718	206595838	1000	-	.	gene_id "MSTRG.14898"; transcript_id "MSTRG.14898.175"; exon_number "3";
chr1	StringTie	exon	206597100	206597195	1000	-	.	gene_id "MSTRG.14898"; transcript_id "MSTRG.14898.175"; exon_number "4";
chr1	StringTie	exon	206599003	206599092	1000	-	.	gene_id "MSTRG.14898"; transcript_id "MSTRG.14898.175"; exon_number "5";
chr1	StringTie	exon	206599463	206599612	1000	-	.	gene_id "MSTRG.14898"; transcript_id "MSTRG.14898.175"; exon_number "6";
chr1	StringTie	exon	206599733	206599836	1000	-	.	gene_id "MSTRG.14898"; transcript_id "MSTRG.14898.175"; exon_number "7";
chr1	StringTie	exon	206600263	206600308	1000	-	.	gene_id "MSTRG.14898"; transcript_id "MSTRG.14898.175"; exon_number "8";
chr1	StringTie	exon	206608236	206608326	1000	-	.	gene_id "MSTRG.14898"; transcript_id "MSTRG.14898.175"; exon_number "9";
chr1	StringTie	exon	206609376	206609459	1000	-	.	gene_id "MSTRG.14898"; transcript_id "MSTRG.14898.175"; exon_number "10";
chr1	StringTie	exon	206611148	206611374	1000	-	.	gene_id "MSTRG.14898"; transcript_id "MSTRG.14898.175"; exon_number "11";
chr1	StringTie	exon	206612287	206612459	1000	-	.	gene_id "MSTRG.14898"; transcript_id "MSTRG.14898.175"; exon_number "12";
chr1	StringTie	transcript	206591642	206613373	1000	-	.	gene_id "MSTRG.14898"; transcript_id "MSTRG.14898.176";
chr1	StringTie	exon	206591642	206591845	1000	-	.	gene_id "MSTRG.14898"; transcript_id "MSTRG.14898.176"; exon_number "1";
chr1	StringTie	exon	206593619	206593793	1000	-	.	gene_id "MSTRG.14898"; transcript_id "MSTRG.14898.176"; exon_number "2";
chr1	StringTie	exon	206595718	206595838	1000	-	.	gene_id "MSTRG.14898"; transcript_id "MSTRG.14898.176"; exon_number "3";
chr1	StringTie	exon	206597100	206597195	1000	-	.	gene_id "MSTRG.14898"; transcript_id "MSTRG.14898.176"; exon_number "4";
chr1	StringTie	exon	206599003	206599092	1000	-	.	gene_id "MSTRG.14898"; transcript_id "MSTRG.14898.176"; exon_number "5";
chr1	StringTie	exon	206599733	206599836	1000	-	.	gene_id "MSTRG.14898"; transcript_id "MSTRG.14898.176"; exon_number "6";
chr1	StringTie	exon	206600263	206600308	1000	-	.	gene_id "MSTRG.14898"; transcript_id "MSTRG.14898.176"; exon_number "7";
chr1	StringTie	exon	206602336	206602453	1000	-	.	gene_id "MSTRG.14898"; transcript_id "MSTRG.14898.176"; exon_number "8";
chr1	StringTie	exon	206602951	206603204	1000	-	.	gene_id "MSTRG.14898"; transcript_id "MSTRG.14898.176"; exon_number "9";
chr1	StringTie	exon	206608236	206608326	1000	-	.	gene_id "MSTRG.14898"; transcript_id "MSTRG.14898.176"; exon_number "10";
chr1	StringTie	exon	206609376	206609459	1000	-	.	gene_id "MSTRG.14898"; transcript_id "MSTRG.14898.176"; exon_number "11";
chr1	StringTie	exon	206611184	206611374	1000	-	.	gene_id "MSTRG.14898"; transcript_id "MSTRG.14898.176"; exon_number "12";
chr1	StringTie	exon	206612122	206613373	1000	-	.	gene_id "MSTRG.14898"; transcript_id "MSTRG.14898.176"; exon_number "13";
chr1	StringTie	transcript	206591642	206611377	1000	-	.	gene_id "MSTRG.14898"; transcript_id "MSTRG.14898.177";
chr1	StringTie	exon	206591642	206591845	1000	-	.	gene_id "MSTRG.14898"; transcript_id "MSTRG.14898.177"; exon_number "1";
chr1	StringTie	exon	206593619	206593793	1000	-	.	gene_id "MSTRG.14898"; transcript_id "MSTRG.14898.177"; exon_number "2";
chr1	StringTie	exon	206595718	206595838	1000	-	.	gene_id "MSTRG.14898"; transcript_id "MSTRG.14898.177"; exon_number "3";
chr1	StringTie	exon	206597100	206597195	1000	-	.	gene_id "MSTRG.14898"; transcript_id "MSTRG.14898.177"; exon_number "4";
chr1	StringTie	exon	206599003	206599092	1000	-	.	gene_id "MSTRG.14898"; transcript_id "MSTRG.14898.177"; exon_number "5";
chr1	StringTie	exon	206599463	206599612	1000	-	.	gene_id "MSTRG.14898"; transcript_id "MSTRG.14898.177"; exon_number "6";
chr1	StringTie	exon	206599733	206599836	1000	-	.	gene_id "MSTRG.14898"; transcript_id "MSTRG.14898.177"; exon_number "7";
chr1	StringTie	exon	206600263	206600308	1000	-	.	gene_id "MSTRG.14898"; transcript_id "MSTRG.14898.177"; exon_number "8";
chr1	StringTie	exon	206602336	206602480	1000	-	.	gene_id "MSTRG.14898"; transcript_id "MSTRG.14898.177"; exon_number "9";
chr1	StringTie	exon	206602951	206603204	1000	-	.	gene_id "MSTRG.14898"; transcript_id "MSTRG.14898.177"; exon_number "10";
chr1	StringTie	exon	206608236	206608326	1000	-	.	gene_id "MSTRG.14898"; transcript_id "MSTRG.14898.177"; exon_number "11";
chr1	StringTie	exon	206609376	206609459	1000	-	.	gene_id "MSTRG.14898"; transcript_id "MSTRG.14898.177"; exon_number "12";
chr1	StringTie	exon	206611184	206611377	1000	-	.	gene_id "MSTRG.14898"; transcript_id "MSTRG.14898.177"; exon_number "13";
chr1	StringTie	transcript	206591642	206612450	1000	-	.	gene_id "MSTRG.14898"; transcript_id "MSTRG.14898.178";
chr1	StringTie	exon	206591642	206591845	1000	-	.	gene_id "MSTRG.14898"; transcript_id "MSTRG.14898.178"; exon_number "1";
chr1	StringTie	exon	206593619	206593793	1000	-	.	gene_id "MSTRG.14898"; transcript_id "MSTRG.14898.178"; exon_number "2";
chr1	StringTie	exon	206595718	206595838	1000	-	.	gene_id "MSTRG.14898"; transcript_id "MSTRG.14898.178"; exon_number "3";
chr1	StringTie	exon	206597100	206597195	1000	-	.	gene_id "MSTRG.14898"; transcript_id "MSTRG.14898.178"; exon_number "4";
chr1	StringTie	exon	206599003	206599092	1000	-	.	gene_id "MSTRG.14898"; transcript_id "MSTRG.14898.178"; exon_number "5";
chr1	StringTie	exon	206599463	206599836	1000	-	.	gene_id "MSTRG.14898"; transcript_id "MSTRG.14898.178"; exon_number "6";
chr1	StringTie	exon	206600263	206600904	1000	-	.	gene_id "MSTRG.14898"; transcript_id "MSTRG.14898.178"; exon_number "7";
chr1	StringTie	exon	206602336	206602453	1000	-	.	gene_id "MSTRG.14898"; transcript_id "MSTRG.14898.178"; exon_number "8";
chr1	StringTie	exon	206602951	206603204	1000	-	.	gene_id "MSTRG.14898"; transcript_id "MSTRG.14898.178"; exon_number "9";
chr1	StringTie	exon	206605400	206605507	1000	-	.	gene_id "MSTRG.14898"; transcript_id "MSTRG.14898.178"; exon_number "10";
chr1	StringTie	exon	206608236	206608326	1000	-	.	gene_id "MSTRG.14898"; transcript_id "MSTRG.14898.178"; exon_number "11";
chr1	StringTie	exon	206611184	206611374	1000	-	.	gene_id "MSTRG.14898"; transcript_id "MSTRG.14898.178"; exon_number "12";
chr1	StringTie	exon	206612287	206612450	1000	-	.	gene_id "MSTRG.14898"; transcript_id "MSTRG.14898.178"; exon_number "13";
chr1	StringTie	transcript	206591642	206608946	1000	-	.	gene_id "MSTRG.14898"; transcript_id "MSTRG.14898.179";
chr1	StringTie	exon	206591642	206591842	1000	-	.	gene_id "MSTRG.14898"; transcript_id "MSTRG.14898.179"; exon_number "1";
chr1	StringTie	exon	206593619	206593793	1000	-	.	gene_id "MSTRG.14898"; transcript_id "MSTRG.14898.179"; exon_number "2";
chr1	StringTie	exon	206595718	206595838	1000	-	.	gene_id "MSTRG.14898"; transcript_id "MSTRG.14898.179"; exon_number "3";
chr1	StringTie	exon	206597100	206597195	1000	-	.	gene_id "MSTRG.14898"; transcript_id "MSTRG.14898.179"; exon_number "4";
chr1	StringTie	exon	206599003	206599092	1000	-	.	gene_id "MSTRG.14898"; transcript_id "MSTRG.14898.179"; exon_number "5";
chr1	StringTie	exon	206599463	206599612	1000	-	.	gene_id "MSTRG.14898"; transcript_id "MSTRG.14898.179"; exon_number "6";
chr1	StringTie	exon	206599733	206599836	1000	-	.	gene_id "MSTRG.14898"; transcript_id "MSTRG.14898.179"; exon_number "7";
chr1	StringTie	exon	206600263	206600308	1000	-	.	gene_id "MSTRG.14898"; transcript_id "MSTRG.14898.179"; exon_number "8";
chr1	StringTie	exon	206600758	206600904	1000	-	.	gene_id "MSTRG.14898"; transcript_id "MSTRG.14898.179"; exon_number "9";
chr1	StringTie	exon	206602336	206602453	1000	-	.	gene_id "MSTRG.14898"; transcript_id "MSTRG.14898.179"; exon_number "10";
chr1	StringTie	exon	206602951	206603204	1000	-	.	gene_id "MSTRG.14898"; transcript_id "MSTRG.14898.179"; exon_number "11";
chr1	StringTie	exon	206605400	206605507	1000	-	.	gene_id "MSTRG.14898"; transcript_id "MSTRG.14898.179"; exon_number "12";
chr1	StringTie	exon	206608236	206608326	1000	-	.	gene_id "MSTRG.14898"; transcript_id "MSTRG.14898.179"; exon_number "13";
chr1	StringTie	exon	206608927	206608946	1000	-	.	gene_id "MSTRG.14898"; transcript_id "MSTRG.14898.179"; exon_number "14";
chr1	StringTie	transcript	206591471	206612534	1000	-	.	gene_id "MSTRG.14898"; transcript_id "MSTRG.14898.18";
chr1	StringTie	exon	206591471	206592243	1000	-	.	gene_id "MSTRG.14898"; transcript_id "MSTRG.14898.18"; exon_number "1";
chr1	StringTie	exon	206593619	206593793	1000	-	.	gene_id "MSTRG.14898"; transcript_id "MSTRG.14898.18"; exon_number "2";
chr1	StringTie	exon	206595718	206595838	1000	-	.	gene_id "MSTRG.14898"; transcript_id "MSTRG.14898.18"; exon_number "3";
chr1	StringTie	exon	206597100	206597195	1000	-	.	gene_id "MSTRG.14898"; transcript_id "MSTRG.14898.18"; exon_number "4";
chr1	StringTie	exon	206599003	206599092	1000	-	.	gene_id "MSTRG.14898"; transcript_id "MSTRG.14898.18"; exon_number "5";
chr1	StringTie	exon	206599463	206599612	1000	-	.	gene_id "MSTRG.14898"; transcript_id "MSTRG.14898.18"; exon_number "6";
chr1	StringTie	exon	206599733	206599836	1000	-	.	gene_id "MSTRG.14898"; transcript_id "MSTRG.14898.18"; exon_number "7";
chr1	StringTie	exon	206600263	206600308	1000	-	.	gene_id "MSTRG.14898"; transcript_id "MSTRG.14898.18"; exon_number "8";
chr1	StringTie	exon	206602336	206602453	1000	-	.	gene_id "MSTRG.14898"; transcript_id "MSTRG.14898.18"; exon_number "9";
chr1	StringTie	exon	206602951	206603204	1000	-	.	gene_id "MSTRG.14898"; transcript_id "MSTRG.14898.18"; exon_number "10";
chr1	StringTie	exon	206604609	206604729	1000	-	.	gene_id "MSTRG.14898"; transcript_id "MSTRG.14898.18"; exon_number "11";
chr1	StringTie	exon	206605400	206605507	1000	-	.	gene_id "MSTRG.14898"; transcript_id "MSTRG.14898.18"; exon_number "12";
chr1	StringTie	exon	206608236	206608326	1000	-	.	gene_id "MSTRG.14898"; transcript_id "MSTRG.14898.18"; exon_number "13";
chr1	StringTie	exon	206609376	206609459	1000	-	.	gene_id "MSTRG.14898"; transcript_id "MSTRG.14898.18"; exon_number "14";
chr1	StringTie	exon	206611184	206611374	1000	-	.	gene_id "MSTRG.14898"; transcript_id "MSTRG.14898.18"; exon_number "15";
chr1	StringTie	exon	206612287	206612534	1000	-	.	gene_id "MSTRG.14898"; transcript_id "MSTRG.14898.18"; exon_number "16";
chr1	StringTie	transcript	206591642	206612450	1000	-	.	gene_id "MSTRG.14898"; transcript_id "MSTRG.14898.180";
chr1	StringTie	exon	206591642	206591842	1000	-	.	gene_id "MSTRG.14898"; transcript_id "MSTRG.14898.180"; exon_number "1";
chr1	StringTie	exon	206593619	206593793	1000	-	.	gene_id "MSTRG.14898"; transcript_id "MSTRG.14898.180"; exon_number "2";
chr1	StringTie	exon	206595718	206595838	1000	-	.	gene_id "MSTRG.14898"; transcript_id "MSTRG.14898.180"; exon_number "3";
chr1	StringTie	exon	206597100	206597195	1000	-	.	gene_id "MSTRG.14898"; transcript_id "MSTRG.14898.180"; exon_number "4";
chr1	StringTie	exon	206599003	206599092	1000	-	.	gene_id "MSTRG.14898"; transcript_id "MSTRG.14898.180"; exon_number "5";
chr1	StringTie	exon	206599463	206599612	1000	-	.	gene_id "MSTRG.14898"; transcript_id "MSTRG.14898.180"; exon_number "6";
chr1	StringTie	exon	206599733	206599836	1000	-	.	gene_id "MSTRG.14898"; transcript_id "MSTRG.14898.180"; exon_number "7";
chr1	StringTie	exon	206600263	206600308	1000	-	.	gene_id "MSTRG.14898"; transcript_id "MSTRG.14898.180"; exon_number "8";
chr1	StringTie	exon	206602336	206602453	1000	-	.	gene_id "MSTRG.14898"; transcript_id "MSTRG.14898.180"; exon_number "9";
chr1	StringTie	exon	206602951	206603204	1000	-	.	gene_id "MSTRG.14898"; transcript_id "MSTRG.14898.180"; exon_number "10";
chr1	StringTie	exon	206605400	206605507	1000	-	.	gene_id "MSTRG.14898"; transcript_id "MSTRG.14898.180"; exon_number "11";
chr1	StringTie	exon	206608236	206608326	1000	-	.	gene_id "MSTRG.14898"; transcript_id "MSTRG.14898.180"; exon_number "12";
chr1	StringTie	exon	206611184	206611374	1000	-	.	gene_id "MSTRG.14898"; transcript_id "MSTRG.14898.180"; exon_number "13";
chr1	StringTie	exon	206612287	206612450	1000	-	.	gene_id "MSTRG.14898"; transcript_id "MSTRG.14898.180"; exon_number "14";
chr1	StringTie	transcript	206591642	206611375	1000	-	.	gene_id "MSTRG.14898"; transcript_id "MSTRG.14898.181";
chr1	StringTie	exon	206591642	206591844	1000	-	.	gene_id "MSTRG.14898"; transcript_id "MSTRG.14898.181"; exon_number "1";
chr1	StringTie	exon	206593619	206593793	1000	-	.	gene_id "MSTRG.14898"; transcript_id "MSTRG.14898.181"; exon_number "2";
chr1	StringTie	exon	206595718	206595838	1000	-	.	gene_id "MSTRG.14898"; transcript_id "MSTRG.14898.181"; exon_number "3";
chr1	StringTie	exon	206597100	206597195	1000	-	.	gene_id "MSTRG.14898"; transcript_id "MSTRG.14898.181"; exon_number "4";
chr1	StringTie	exon	206599003	206599092	1000	-	.	gene_id "MSTRG.14898"; transcript_id "MSTRG.14898.181"; exon_number "5";
chr1	StringTie	exon	206599463	206599612	1000	-	.	gene_id "MSTRG.14898"; transcript_id "MSTRG.14898.181"; exon_number "6";
chr1	StringTie	exon	206599733	206599836	1000	-	.	gene_id "MSTRG.14898"; transcript_id "MSTRG.14898.181"; exon_number "7";
chr1	StringTie	exon	206600263	206600308	1000	-	.	gene_id "MSTRG.14898"; transcript_id "MSTRG.14898.181"; exon_number "8";
chr1	StringTie	exon	206602336	206602453	1000	-	.	gene_id "MSTRG.14898"; transcript_id "MSTRG.14898.181"; exon_number "9";
chr1	StringTie	exon	206602951	206603204	1000	-	.	gene_id "MSTRG.14898"; transcript_id "MSTRG.14898.181"; exon_number "10";
chr1	StringTie	exon	206605400	206605507	1000	-	.	gene_id "MSTRG.14898"; transcript_id "MSTRG.14898.181"; exon_number "11";
chr1	StringTie	exon	206608280	206608326	1000	-	.	gene_id "MSTRG.14898"; transcript_id "MSTRG.14898.181"; exon_number "12";
chr1	StringTie	exon	206609376	206609459	1000	-	.	gene_id "MSTRG.14898"; transcript_id "MSTRG.14898.181"; exon_number "13";
chr1	StringTie	exon	206611184	206611375	1000	-	.	gene_id "MSTRG.14898"; transcript_id "MSTRG.14898.181"; exon_number "14";
chr1	StringTie	transcript	206591642	206612459	1000	-	.	gene_id "MSTRG.14898"; transcript_id "MSTRG.14898.182";
chr1	StringTie	exon	206591642	206591845	1000	-	.	gene_id "MSTRG.14898"; transcript_id "MSTRG.14898.182"; exon_number "1";
chr1	StringTie	exon	206593619	206593793	1000	-	.	gene_id "MSTRG.14898"; transcript_id "MSTRG.14898.182"; exon_number "2";
chr1	StringTie	exon	206595718	206595838	1000	-	.	gene_id "MSTRG.14898"; transcript_id "MSTRG.14898.182"; exon_number "3";
chr1	StringTie	exon	206597100	206597195	1000	-	.	gene_id "MSTRG.14898"; transcript_id "MSTRG.14898.182"; exon_number "4";
chr1	StringTie	exon	206599006	206599092	1000	-	.	gene_id "MSTRG.14898"; transcript_id "MSTRG.14898.182"; exon_number "5";
chr1	StringTie	exon	206599733	206599836	1000	-	.	gene_id "MSTRG.14898"; transcript_id "MSTRG.14898.182"; exon_number "6";
chr1	StringTie	exon	206600263	206600308	1000	-	.	gene_id "MSTRG.14898"; transcript_id "MSTRG.14898.182"; exon_number "7";
chr1	StringTie	exon	206602336	206602453	1000	-	.	gene_id "MSTRG.14898"; transcript_id "MSTRG.14898.182"; exon_number "8";
chr1	StringTie	exon	206602951	206603204	1000	-	.	gene_id "MSTRG.14898"; transcript_id "MSTRG.14898.182"; exon_number "9";
chr1	StringTie	exon	206605400	206605507	1000	-	.	gene_id "MSTRG.14898"; transcript_id "MSTRG.14898.182"; exon_number "10";
chr1	StringTie	exon	206608236	206608326	1000	-	.	gene_id "MSTRG.14898"; transcript_id "MSTRG.14898.182"; exon_number "11";
chr1	StringTie	exon	206609376	206609459	1000	-	.	gene_id "MSTRG.14898"; transcript_id "MSTRG.14898.182"; exon_number "12";
chr1	StringTie	exon	206611184	206611374	1000	-	.	gene_id "MSTRG.14898"; transcript_id "MSTRG.14898.182"; exon_number "13";
chr1	StringTie	exon	206612287	206612459	1000	-	.	gene_id "MSTRG.14898"; transcript_id "MSTRG.14898.182"; exon_number "14";
chr1	StringTie	transcript	206591642	206612507	1000	-	.	gene_id "MSTRG.14898"; transcript_id "MSTRG.14898.183";
chr1	StringTie	exon	206591642	206591845	1000	-	.	gene_id "MSTRG.14898"; transcript_id "MSTRG.14898.183"; exon_number "1";
chr1	StringTie	exon	206593619	206593793	1000	-	.	gene_id "MSTRG.14898"; transcript_id "MSTRG.14898.183"; exon_number "2";
chr1	StringTie	exon	206595718	206595838	1000	-	.	gene_id "MSTRG.14898"; transcript_id "MSTRG.14898.183"; exon_number "3";
chr1	StringTie	exon	206597100	206597195	1000	-	.	gene_id "MSTRG.14898"; transcript_id "MSTRG.14898.183"; exon_number "4";
chr1	StringTie	exon	206599003	206599092	1000	-	.	gene_id "MSTRG.14898"; transcript_id "MSTRG.14898.183"; exon_number "5";
chr1	StringTie	exon	206600263	206600308	1000	-	.	gene_id "MSTRG.14898"; transcript_id "MSTRG.14898.183"; exon_number "6";
chr1	StringTie	exon	206602336	206602453	1000	-	.	gene_id "MSTRG.14898"; transcript_id "MSTRG.14898.183"; exon_number "7";
chr1	StringTie	exon	206602951	206603204	1000	-	.	gene_id "MSTRG.14898"; transcript_id "MSTRG.14898.183"; exon_number "8";
chr1	StringTie	exon	206604609	206604729	1000	-	.	gene_id "MSTRG.14898"; transcript_id "MSTRG.14898.183"; exon_number "9";
chr1	StringTie	exon	206605400	206605507	1000	-	.	gene_id "MSTRG.14898"; transcript_id "MSTRG.14898.183"; exon_number "10";
chr1	StringTie	exon	206608236	206608326	1000	-	.	gene_id "MSTRG.14898"; transcript_id "MSTRG.14898.183"; exon_number "11";
chr1	StringTie	exon	206609376	206609459	1000	-	.	gene_id "MSTRG.14898"; transcript_id "MSTRG.14898.183"; exon_number "12";
chr1	StringTie	exon	206611148	206611374	1000	-	.	gene_id "MSTRG.14898"; transcript_id "MSTRG.14898.183"; exon_number "13";
chr1	StringTie	exon	206612287	206612507	1000	-	.	gene_id "MSTRG.14898"; transcript_id "MSTRG.14898.183"; exon_number "14";
chr1	StringTie	transcript	206591642	206611373	1000	-	.	gene_id "MSTRG.14898"; transcript_id "MSTRG.14898.184";
chr1	StringTie	exon	206591642	206591845	1000	-	.	gene_id "MSTRG.14898"; transcript_id "MSTRG.14898.184"; exon_number "1";
chr1	StringTie	exon	206593619	206593793	1000	-	.	gene_id "MSTRG.14898"; transcript_id "MSTRG.14898.184"; exon_number "2";
chr1	StringTie	exon	206595718	206595838	1000	-	.	gene_id "MSTRG.14898"; transcript_id "MSTRG.14898.184"; exon_number "3";
chr1	StringTie	exon	206597100	206597195	1000	-	.	gene_id "MSTRG.14898"; transcript_id "MSTRG.14898.184"; exon_number "4";
chr1	StringTie	exon	206599003	206599092	1000	-	.	gene_id "MSTRG.14898"; transcript_id "MSTRG.14898.184"; exon_number "5";
chr1	StringTie	exon	206599463	206599612	1000	-	.	gene_id "MSTRG.14898"; transcript_id "MSTRG.14898.184"; exon_number "6";
chr1	StringTie	exon	206599733	206599836	1000	-	.	gene_id "MSTRG.14898"; transcript_id "MSTRG.14898.184"; exon_number "7";
chr1	StringTie	exon	206600263	206600308	1000	-	.	gene_id "MSTRG.14898"; transcript_id "MSTRG.14898.184"; exon_number "8";
chr1	StringTie	exon	206602336	206602453	1000	-	.	gene_id "MSTRG.14898"; transcript_id "MSTRG.14898.184"; exon_number "9";
chr1	StringTie	exon	206602951	206603258	1000	-	.	gene_id "MSTRG.14898"; transcript_id "MSTRG.14898.184"; exon_number "10";
chr1	StringTie	exon	206605400	206605507	1000	-	.	gene_id "MSTRG.14898"; transcript_id "MSTRG.14898.184"; exon_number "11";
chr1	StringTie	exon	206608236	206608326	1000	-	.	gene_id "MSTRG.14898"; transcript_id "MSTRG.14898.184"; exon_number "12";
chr1	StringTie	exon	206609376	206609459	1000	-	.	gene_id "MSTRG.14898"; transcript_id "MSTRG.14898.184"; exon_number "13";
chr1	StringTie	exon	206611184	206611373	1000	-	.	gene_id "MSTRG.14898"; transcript_id "MSTRG.14898.184"; exon_number "14";
chr1	StringTie	transcript	206591642	206612511	1000	-	.	gene_id "MSTRG.14898"; transcript_id "MSTRG.14898.185";
chr1	StringTie	exon	206591642	206591845	1000	-	.	gene_id "MSTRG.14898"; transcript_id "MSTRG.14898.185"; exon_number "1";
chr1	StringTie	exon	206593619	206593793	1000	-	.	gene_id "MSTRG.14898"; transcript_id "MSTRG.14898.185"; exon_number "2";
chr1	StringTie	exon	206595718	206595838	1000	-	.	gene_id "MSTRG.14898"; transcript_id "MSTRG.14898.185"; exon_number "3";
chr1	StringTie	exon	206597100	206597195	1000	-	.	gene_id "MSTRG.14898"; transcript_id "MSTRG.14898.185"; exon_number "4";
chr1	StringTie	exon	206599003	206599836	1000	-	.	gene_id "MSTRG.14898"; transcript_id "MSTRG.14898.185"; exon_number "5";
chr1	StringTie	exon	206600263	206600308	1000	-	.	gene_id "MSTRG.14898"; transcript_id "MSTRG.14898.185"; exon_number "6";
chr1	StringTie	exon	206602336	206602453	1000	-	.	gene_id "MSTRG.14898"; transcript_id "MSTRG.14898.185"; exon_number "7";
chr1	StringTie	exon	206602951	206603204	1000	-	.	gene_id "MSTRG.14898"; transcript_id "MSTRG.14898.185"; exon_number "8";
chr1	StringTie	exon	206604609	206604729	1000	-	.	gene_id "MSTRG.14898"; transcript_id "MSTRG.14898.185"; exon_number "9";
chr1	StringTie	exon	206605400	206605507	1000	-	.	gene_id "MSTRG.14898"; transcript_id "MSTRG.14898.185"; exon_number "10";
chr1	StringTie	exon	206608236	206608326	1000	-	.	gene_id "MSTRG.14898"; transcript_id "MSTRG.14898.185"; exon_number "11";
chr1	StringTie	exon	206609376	206609459	1000	-	.	gene_id "MSTRG.14898"; transcript_id "MSTRG.14898.185"; exon_number "12";
chr1	StringTie	exon	206611148	206611374	1000	-	.	gene_id "MSTRG.14898"; transcript_id "MSTRG.14898.185"; exon_number "13";
chr1	StringTie	exon	206612175	206612511	1000	-	.	gene_id "MSTRG.14898"; transcript_id "MSTRG.14898.185"; exon_number "14";
chr1	StringTie	transcript	206591642	206612510	1000	-	.	gene_id "MSTRG.14898"; transcript_id "MSTRG.14898.186";
chr1	StringTie	exon	206591642	206592243	1000	-	.	gene_id "MSTRG.14898"; transcript_id "MSTRG.14898.186"; exon_number "1";
chr1	StringTie	exon	206593619	206593793	1000	-	.	gene_id "MSTRG.14898"; transcript_id "MSTRG.14898.186"; exon_number "2";
chr1	StringTie	exon	206595718	206595838	1000	-	.	gene_id "MSTRG.14898"; transcript_id "MSTRG.14898.186"; exon_number "3";
chr1	StringTie	exon	206597100	206597195	1000	-	.	gene_id "MSTRG.14898"; transcript_id "MSTRG.14898.186"; exon_number "4";
chr1	StringTie	exon	206599003	206599092	1000	-	.	gene_id "MSTRG.14898"; transcript_id "MSTRG.14898.186"; exon_number "5";
chr1	StringTie	exon	206599733	206599836	1000	-	.	gene_id "MSTRG.14898"; transcript_id "MSTRG.14898.186"; exon_number "6";
chr1	StringTie	exon	206600263	206600308	1000	-	.	gene_id "MSTRG.14898"; transcript_id "MSTRG.14898.186"; exon_number "7";
chr1	StringTie	exon	206602336	206602453	1000	-	.	gene_id "MSTRG.14898"; transcript_id "MSTRG.14898.186"; exon_number "8";
chr1	StringTie	exon	206602951	206603204	1000	-	.	gene_id "MSTRG.14898"; transcript_id "MSTRG.14898.186"; exon_number "9";
chr1	StringTie	exon	206605400	206605507	1000	-	.	gene_id "MSTRG.14898"; transcript_id "MSTRG.14898.186"; exon_number "10";
chr1	StringTie	exon	206608236	206608326	1000	-	.	gene_id "MSTRG.14898"; transcript_id "MSTRG.14898.186"; exon_number "11";
chr1	StringTie	exon	206609376	206609459	1000	-	.	gene_id "MSTRG.14898"; transcript_id "MSTRG.14898.186"; exon_number "12";
chr1	StringTie	exon	206611148	206611374	1000	-	.	gene_id "MSTRG.14898"; transcript_id "MSTRG.14898.186"; exon_number "13";
chr1	StringTie	exon	206612287	206612510	1000	-	.	gene_id "MSTRG.14898"; transcript_id "MSTRG.14898.186"; exon_number "14";
chr1	StringTie	transcript	206591642	206612503	1000	-	.	gene_id "MSTRG.14898"; transcript_id "MSTRG.14898.187";
chr1	StringTie	exon	206591642	206592243	1000	-	.	gene_id "MSTRG.14898"; transcript_id "MSTRG.14898.187"; exon_number "1";
chr1	StringTie	exon	206593619	206593793	1000	-	.	gene_id "MSTRG.14898"; transcript_id "MSTRG.14898.187"; exon_number "2";
chr1	StringTie	exon	206595718	206595838	1000	-	.	gene_id "MSTRG.14898"; transcript_id "MSTRG.14898.187"; exon_number "3";
chr1	StringTie	exon	206597100	206597195	1000	-	.	gene_id "MSTRG.14898"; transcript_id "MSTRG.14898.187"; exon_number "4";
chr1	StringTie	exon	206599003	206599092	1000	-	.	gene_id "MSTRG.14898"; transcript_id "MSTRG.14898.187"; exon_number "5";
chr1	StringTie	exon	206599733	206599836	1000	-	.	gene_id "MSTRG.14898"; transcript_id "MSTRG.14898.187"; exon_number "6";
chr1	StringTie	exon	206600263	206600308	1000	-	.	gene_id "MSTRG.14898"; transcript_id "MSTRG.14898.187"; exon_number "7";
chr1	StringTie	exon	206602336	206602453	1000	-	.	gene_id "MSTRG.14898"; transcript_id "MSTRG.14898.187"; exon_number "8";
chr1	StringTie	exon	206602951	206603204	1000	-	.	gene_id "MSTRG.14898"; transcript_id "MSTRG.14898.187"; exon_number "9";
chr1	StringTie	exon	206605400	206605507	1000	-	.	gene_id "MSTRG.14898"; transcript_id "MSTRG.14898.187"; exon_number "10";
chr1	StringTie	exon	206608236	206608326	1000	-	.	gene_id "MSTRG.14898"; transcript_id "MSTRG.14898.187"; exon_number "11";
chr1	StringTie	exon	206609376	206609459	1000	-	.	gene_id "MSTRG.14898"; transcript_id "MSTRG.14898.187"; exon_number "12";
chr1	StringTie	exon	206611184	206611374	1000	-	.	gene_id "MSTRG.14898"; transcript_id "MSTRG.14898.187"; exon_number "13";
chr1	StringTie	exon	206612122	206612503	1000	-	.	gene_id "MSTRG.14898"; transcript_id "MSTRG.14898.187"; exon_number "14";
chr1	StringTie	transcript	206591642	206612512	1000	-	.	gene_id "MSTRG.14898"; transcript_id "MSTRG.14898.188";
chr1	StringTie	exon	206591642	206591845	1000	-	.	gene_id "MSTRG.14898"; transcript_id "MSTRG.14898.188"; exon_number "1";
chr1	StringTie	exon	206593619	206593727	1000	-	.	gene_id "MSTRG.14898"; transcript_id "MSTRG.14898.188"; exon_number "2";
chr1	StringTie	exon	206595718	206595838	1000	-	.	gene_id "MSTRG.14898"; transcript_id "MSTRG.14898.188"; exon_number "3";
chr1	StringTie	exon	206597100	206597195	1000	-	.	gene_id "MSTRG.14898"; transcript_id "MSTRG.14898.188"; exon_number "4";
chr1	StringTie	exon	206599003	206599092	1000	-	.	gene_id "MSTRG.14898"; transcript_id "MSTRG.14898.188"; exon_number "5";
chr1	StringTie	exon	206599463	206599612	1000	-	.	gene_id "MSTRG.14898"; transcript_id "MSTRG.14898.188"; exon_number "6";
chr1	StringTie	exon	206599733	206600308	1000	-	.	gene_id "MSTRG.14898"; transcript_id "MSTRG.14898.188"; exon_number "7";
chr1	StringTie	exon	206602336	206602453	1000	-	.	gene_id "MSTRG.14898"; transcript_id "MSTRG.14898.188"; exon_number "8";
chr1	StringTie	exon	206602951	206603204	1000	-	.	gene_id "MSTRG.14898"; transcript_id "MSTRG.14898.188"; exon_number "9";
chr1	StringTie	exon	206605400	206605507	1000	-	.	gene_id "MSTRG.14898"; transcript_id "MSTRG.14898.188"; exon_number "10";
chr1	StringTie	exon	206608236	206608326	1000	-	.	gene_id "MSTRG.14898"; transcript_id "MSTRG.14898.188"; exon_number "11";
chr1	StringTie	exon	206609376	206609459	1000	-	.	gene_id "MSTRG.14898"; transcript_id "MSTRG.14898.188"; exon_number "12";
chr1	StringTie	exon	206611148	206611374	1000	-	.	gene_id "MSTRG.14898"; transcript_id "MSTRG.14898.188"; exon_number "13";
chr1	StringTie	exon	206612175	206612512	1000	-	.	gene_id "MSTRG.14898"; transcript_id "MSTRG.14898.188"; exon_number "14";
chr1	StringTie	transcript	206591642	206612524	1000	-	.	gene_id "MSTRG.14898"; transcript_id "MSTRG.14898.189";
chr1	StringTie	exon	206591642	206591845	1000	-	.	gene_id "MSTRG.14898"; transcript_id "MSTRG.14898.189"; exon_number "1";
chr1	StringTie	exon	206593619	206593793	1000	-	.	gene_id "MSTRG.14898"; transcript_id "MSTRG.14898.189"; exon_number "2";
chr1	StringTie	exon	206595718	206595838	1000	-	.	gene_id "MSTRG.14898"; transcript_id "MSTRG.14898.189"; exon_number "3";
chr1	StringTie	exon	206597100	206597195	1000	-	.	gene_id "MSTRG.14898"; transcript_id "MSTRG.14898.189"; exon_number "4";
chr1	StringTie	exon	206599003	206599092	1000	-	.	gene_id "MSTRG.14898"; transcript_id "MSTRG.14898.189"; exon_number "5";
chr1	StringTie	exon	206599733	206599836	1000	-	.	gene_id "MSTRG.14898"; transcript_id "MSTRG.14898.189"; exon_number "6";
chr1	StringTie	exon	206600263	206600308	1000	-	.	gene_id "MSTRG.14898"; transcript_id "MSTRG.14898.189"; exon_number "7";
chr1	StringTie	exon	206602336	206602453	1000	-	.	gene_id "MSTRG.14898"; transcript_id "MSTRG.14898.189"; exon_number "8";
chr1	StringTie	exon	206602951	206603408	1000	-	.	gene_id "MSTRG.14898"; transcript_id "MSTRG.14898.189"; exon_number "9";
chr1	StringTie	exon	206605400	206605507	1000	-	.	gene_id "MSTRG.14898"; transcript_id "MSTRG.14898.189"; exon_number "10";
chr1	StringTie	exon	206608236	206608326	1000	-	.	gene_id "MSTRG.14898"; transcript_id "MSTRG.14898.189"; exon_number "11";
chr1	StringTie	exon	206609376	206609459	1000	-	.	gene_id "MSTRG.14898"; transcript_id "MSTRG.14898.189"; exon_number "12";
chr1	StringTie	exon	206611184	206611374	1000	-	.	gene_id "MSTRG.14898"; transcript_id "MSTRG.14898.189"; exon_number "13";
chr1	StringTie	exon	206612287	206612524	1000	-	.	gene_id "MSTRG.14898"; transcript_id "MSTRG.14898.189"; exon_number "14";
chr1	StringTie	transcript	206591473	206612525	1000	-	.	gene_id "MSTRG.14898"; transcript_id "MSTRG.14898.19";
chr1	StringTie	exon	206591473	206591845	1000	-	.	gene_id "MSTRG.14898"; transcript_id "MSTRG.14898.19"; exon_number "1";
chr1	StringTie	exon	206593619	206593793	1000	-	.	gene_id "MSTRG.14898"; transcript_id "MSTRG.14898.19"; exon_number "2";
chr1	StringTie	exon	206595718	206595838	1000	-	.	gene_id "MSTRG.14898"; transcript_id "MSTRG.14898.19"; exon_number "3";
chr1	StringTie	exon	206597100	206597195	1000	-	.	gene_id "MSTRG.14898"; transcript_id "MSTRG.14898.19"; exon_number "4";
chr1	StringTie	exon	206599004	206599092	1000	-	.	gene_id "MSTRG.14898"; transcript_id "MSTRG.14898.19"; exon_number "5";
chr1	StringTie	exon	206599463	206599612	1000	-	.	gene_id "MSTRG.14898"; transcript_id "MSTRG.14898.19"; exon_number "6";
chr1	StringTie	exon	206599733	206599836	1000	-	.	gene_id "MSTRG.14898"; transcript_id "MSTRG.14898.19"; exon_number "7";
chr1	StringTie	exon	206600263	206600308	1000	-	.	gene_id "MSTRG.14898"; transcript_id "MSTRG.14898.19"; exon_number "8";
chr1	StringTie	exon	206602336	206602453	1000	-	.	gene_id "MSTRG.14898"; transcript_id "MSTRG.14898.19"; exon_number "9";
chr1	StringTie	exon	206602951	206603204	1000	-	.	gene_id "MSTRG.14898"; transcript_id "MSTRG.14898.19"; exon_number "10";
chr1	StringTie	exon	206604609	206604729	1000	-	.	gene_id "MSTRG.14898"; transcript_id "MSTRG.14898.19"; exon_number "11";
chr1	StringTie	exon	206605400	206605507	1000	-	.	gene_id "MSTRG.14898"; transcript_id "MSTRG.14898.19"; exon_number "12";
chr1	StringTie	exon	206608236	206608326	1000	-	.	gene_id "MSTRG.14898"; transcript_id "MSTRG.14898.19"; exon_number "13";
chr1	StringTie	exon	206609376	206609459	1000	-	.	gene_id "MSTRG.14898"; transcript_id "MSTRG.14898.19"; exon_number "14";
chr1	StringTie	exon	206611184	206611374	1000	-	.	gene_id "MSTRG.14898"; transcript_id "MSTRG.14898.19"; exon_number "15";
chr1	StringTie	exon	206612122	206612525	1000	-	.	gene_id "MSTRG.14898"; transcript_id "MSTRG.14898.19"; exon_number "16";
chr1	StringTie	transcript	206591642	206612505	1000	-	.	gene_id "MSTRG.14898"; transcript_id "MSTRG.14898.190";
chr1	StringTie	exon	206591642	206591845	1000	-	.	gene_id "MSTRG.14898"; transcript_id "MSTRG.14898.190"; exon_number "1";
chr1	StringTie	exon	206593619	206593793	1000	-	.	gene_id "MSTRG.14898"; transcript_id "MSTRG.14898.190"; exon_number "2";
chr1	StringTie	exon	206595718	206595838	1000	-	.	gene_id "MSTRG.14898"; transcript_id "MSTRG.14898.190"; exon_number "3";
chr1	StringTie	exon	206597100	206597195	1000	-	.	gene_id "MSTRG.14898"; transcript_id "MSTRG.14898.190"; exon_number "4";
chr1	StringTie	exon	206599003	206599092	1000	-	.	gene_id "MSTRG.14898"; transcript_id "MSTRG.14898.190"; exon_number "5";
chr1	StringTie	exon	206599733	206599836	1000	-	.	gene_id "MSTRG.14898"; transcript_id "MSTRG.14898.190"; exon_number "6";
chr1	StringTie	exon	206600263	206600308	1000	-	.	gene_id "MSTRG.14898"; transcript_id "MSTRG.14898.190"; exon_number "7";
chr1	StringTie	exon	206602336	206602453	1000	-	.	gene_id "MSTRG.14898"; transcript_id "MSTRG.14898.190"; exon_number "8";
chr1	StringTie	exon	206602951	206603204	1000	-	.	gene_id "MSTRG.14898"; transcript_id "MSTRG.14898.190"; exon_number "9";
chr1	StringTie	exon	206604609	206605507	1000	-	.	gene_id "MSTRG.14898"; transcript_id "MSTRG.14898.190"; exon_number "10";
chr1	StringTie	exon	206608236	206608326	1000	-	.	gene_id "MSTRG.14898"; transcript_id "MSTRG.14898.190"; exon_number "11";
chr1	StringTie	exon	206609376	206609459	1000	-	.	gene_id "MSTRG.14898"; transcript_id "MSTRG.14898.190"; exon_number "12";
chr1	StringTie	exon	206611184	206611374	1000	-	.	gene_id "MSTRG.14898"; transcript_id "MSTRG.14898.190"; exon_number "13";
chr1	StringTie	exon	206612122	206612505	1000	-	.	gene_id "MSTRG.14898"; transcript_id "MSTRG.14898.190"; exon_number "14";
chr1	StringTie	transcript	206591642	206612503	1000	-	.	gene_id "MSTRG.14898"; transcript_id "MSTRG.14898.191";
chr1	StringTie	exon	206591642	206592243	1000	-	.	gene_id "MSTRG.14898"; transcript_id "MSTRG.14898.191"; exon_number "1";
chr1	StringTie	exon	206593619	206593793	1000	-	.	gene_id "MSTRG.14898"; transcript_id "MSTRG.14898.191"; exon_number "2";
chr1	StringTie	exon	206595718	206595838	1000	-	.	gene_id "MSTRG.14898"; transcript_id "MSTRG.14898.191"; exon_number "3";
chr1	StringTie	exon	206597100	206597195	1000	-	.	gene_id "MSTRG.14898"; transcript_id "MSTRG.14898.191"; exon_number "4";
chr1	StringTie	exon	206599003	206599092	1000	-	.	gene_id "MSTRG.14898"; transcript_id "MSTRG.14898.191"; exon_number "5";
chr1	StringTie	exon	206599733	206599836	1000	-	.	gene_id "MSTRG.14898"; transcript_id "MSTRG.14898.191"; exon_number "6";
chr1	StringTie	exon	206600263	206600308	1000	-	.	gene_id "MSTRG.14898"; transcript_id "MSTRG.14898.191"; exon_number "7";
chr1	StringTie	exon	206602336	206602453	1000	-	.	gene_id "MSTRG.14898"; transcript_id "MSTRG.14898.191"; exon_number "8";
chr1	StringTie	exon	206602951	206603204	1000	-	.	gene_id "MSTRG.14898"; transcript_id "MSTRG.14898.191"; exon_number "9";
chr1	StringTie	exon	206605400	206605507	1000	-	.	gene_id "MSTRG.14898"; transcript_id "MSTRG.14898.191"; exon_number "10";
chr1	StringTie	exon	206608280	206608326	1000	-	.	gene_id "MSTRG.14898"; transcript_id "MSTRG.14898.191"; exon_number "11";
chr1	StringTie	exon	206609376	206609459	1000	-	.	gene_id "MSTRG.14898"; transcript_id "MSTRG.14898.191"; exon_number "12";
chr1	StringTie	exon	206611184	206611374	1000	-	.	gene_id "MSTRG.14898"; transcript_id "MSTRG.14898.191"; exon_number "13";
chr1	StringTie	exon	206612287	206612503	1000	-	.	gene_id "MSTRG.14898"; transcript_id "MSTRG.14898.191"; exon_number "14";
chr1	StringTie	transcript	206591642	206612509	1000	-	.	gene_id "MSTRG.14898"; transcript_id "MSTRG.14898.192";
chr1	StringTie	exon	206591642	206591845	1000	-	.	gene_id "MSTRG.14898"; transcript_id "MSTRG.14898.192"; exon_number "1";
chr1	StringTie	exon	206593619	206593793	1000	-	.	gene_id "MSTRG.14898"; transcript_id "MSTRG.14898.192"; exon_number "2";
chr1	StringTie	exon	206595718	206595838	1000	-	.	gene_id "MSTRG.14898"; transcript_id "MSTRG.14898.192"; exon_number "3";
chr1	StringTie	exon	206597100	206597195	1000	-	.	gene_id "MSTRG.14898"; transcript_id "MSTRG.14898.192"; exon_number "4";
chr1	StringTie	exon	206599003	206599092	1000	-	.	gene_id "MSTRG.14898"; transcript_id "MSTRG.14898.192"; exon_number "5";
chr1	StringTie	exon	206600263	206600308	1000	-	.	gene_id "MSTRG.14898"; transcript_id "MSTRG.14898.192"; exon_number "6";
chr1	StringTie	exon	206602336	206602453	1000	-	.	gene_id "MSTRG.14898"; transcript_id "MSTRG.14898.192"; exon_number "7";
chr1	StringTie	exon	206602951	206603204	1000	-	.	gene_id "MSTRG.14898"; transcript_id "MSTRG.14898.192"; exon_number "8";
chr1	StringTie	exon	206604609	206604729	1000	-	.	gene_id "MSTRG.14898"; transcript_id "MSTRG.14898.192"; exon_number "9";
chr1	StringTie	exon	206605400	206605507	1000	-	.	gene_id "MSTRG.14898"; transcript_id "MSTRG.14898.192"; exon_number "10";
chr1	StringTie	exon	206608280	206608326	1000	-	.	gene_id "MSTRG.14898"; transcript_id "MSTRG.14898.192"; exon_number "11";
chr1	StringTie	exon	206609376	206609459	1000	-	.	gene_id "MSTRG.14898"; transcript_id "MSTRG.14898.192"; exon_number "12";
chr1	StringTie	exon	206611184	206611374	1000	-	.	gene_id "MSTRG.14898"; transcript_id "MSTRG.14898.192"; exon_number "13";
chr1	StringTie	exon	206612122	206612509	1000	-	.	gene_id "MSTRG.14898"; transcript_id "MSTRG.14898.192"; exon_number "14";
chr1	StringTie	transcript	206591642	206612520	1000	-	.	gene_id "MSTRG.14898"; transcript_id "MSTRG.14898.193";
chr1	StringTie	exon	206591642	206591845	1000	-	.	gene_id "MSTRG.14898"; transcript_id "MSTRG.14898.193"; exon_number "1";
chr1	StringTie	exon	206593619	206593793	1000	-	.	gene_id "MSTRG.14898"; transcript_id "MSTRG.14898.193"; exon_number "2";
chr1	StringTie	exon	206595718	206595838	1000	-	.	gene_id "MSTRG.14898"; transcript_id "MSTRG.14898.193"; exon_number "3";
chr1	StringTie	exon	206597100	206597195	1000	-	.	gene_id "MSTRG.14898"; transcript_id "MSTRG.14898.193"; exon_number "4";
chr1	StringTie	exon	206599003	206599092	1000	-	.	gene_id "MSTRG.14898"; transcript_id "MSTRG.14898.193"; exon_number "5";
chr1	StringTie	exon	206599733	206599818	1000	-	.	gene_id "MSTRG.14898"; transcript_id "MSTRG.14898.193"; exon_number "6";
chr1	StringTie	exon	206600263	206600308	1000	-	.	gene_id "MSTRG.14898"; transcript_id "MSTRG.14898.193"; exon_number "7";
chr1	StringTie	exon	206602336	206602453	1000	-	.	gene_id "MSTRG.14898"; transcript_id "MSTRG.14898.193"; exon_number "8";
chr1	StringTie	exon	206602951	206603204	1000	-	.	gene_id "MSTRG.14898"; transcript_id "MSTRG.14898.193"; exon_number "9";
chr1	StringTie	exon	206605400	206605507	1000	-	.	gene_id "MSTRG.14898"; transcript_id "MSTRG.14898.193"; exon_number "10";
chr1	StringTie	exon	206608236	206608326	1000	-	.	gene_id "MSTRG.14898"; transcript_id "MSTRG.14898.193"; exon_number "11";
chr1	StringTie	exon	206609376	206609459	1000	-	.	gene_id "MSTRG.14898"; transcript_id "MSTRG.14898.193"; exon_number "12";
chr1	StringTie	exon	206611184	206611374	1000	-	.	gene_id "MSTRG.14898"; transcript_id "MSTRG.14898.193"; exon_number "13";
chr1	StringTie	exon	206612287	206612520	1000	-	.	gene_id "MSTRG.14898"; transcript_id "MSTRG.14898.193"; exon_number "14";
chr1	StringTie	transcript	206591642	206609050	1000	-	.	gene_id "MSTRG.14898"; transcript_id "MSTRG.14898.194";
chr1	StringTie	exon	206591642	206591845	1000	-	.	gene_id "MSTRG.14898"; transcript_id "MSTRG.14898.194"; exon_number "1";
chr1	StringTie	exon	206593619	206593793	1000	-	.	gene_id "MSTRG.14898"; transcript_id "MSTRG.14898.194"; exon_number "2";
chr1	StringTie	exon	206595718	206595838	1000	-	.	gene_id "MSTRG.14898"; transcript_id "MSTRG.14898.194"; exon_number "3";
chr1	StringTie	exon	206597100	206597195	1000	-	.	gene_id "MSTRG.14898"; transcript_id "MSTRG.14898.194"; exon_number "4";
chr1	StringTie	exon	206599003	206599092	1000	-	.	gene_id "MSTRG.14898"; transcript_id "MSTRG.14898.194"; exon_number "5";
chr1	StringTie	exon	206599463	206599612	1000	-	.	gene_id "MSTRG.14898"; transcript_id "MSTRG.14898.194"; exon_number "6";
chr1	StringTie	exon	206599733	206599836	1000	-	.	gene_id "MSTRG.14898"; transcript_id "MSTRG.14898.194"; exon_number "7";
chr1	StringTie	exon	206600263	206600308	1000	-	.	gene_id "MSTRG.14898"; transcript_id "MSTRG.14898.194"; exon_number "8";
chr1	StringTie	exon	206602336	206602453	1000	-	.	gene_id "MSTRG.14898"; transcript_id "MSTRG.14898.194"; exon_number "9";
chr1	StringTie	exon	206602951	206603204	1000	-	.	gene_id "MSTRG.14898"; transcript_id "MSTRG.14898.194"; exon_number "10";
chr1	StringTie	exon	206604609	206604729	1000	-	.	gene_id "MSTRG.14898"; transcript_id "MSTRG.14898.194"; exon_number "11";
chr1	StringTie	exon	206605400	206605507	1000	-	.	gene_id "MSTRG.14898"; transcript_id "MSTRG.14898.194"; exon_number "12";
chr1	StringTie	exon	206608236	206608326	1000	-	.	gene_id "MSTRG.14898"; transcript_id "MSTRG.14898.194"; exon_number "13";
chr1	StringTie	exon	206608927	206609050	1000	-	.	gene_id "MSTRG.14898"; transcript_id "MSTRG.14898.194"; exon_number "14";
chr1	StringTie	transcript	206591642	206612499	1000	-	.	gene_id "MSTRG.14898"; transcript_id "MSTRG.14898.195";
chr1	StringTie	exon	206591642	206591845	1000	-	.	gene_id "MSTRG.14898"; transcript_id "MSTRG.14898.195"; exon_number "1";
chr1	StringTie	exon	206593619	206593793	1000	-	.	gene_id "MSTRG.14898"; transcript_id "MSTRG.14898.195"; exon_number "2";
chr1	StringTie	exon	206595718	206595838	1000	-	.	gene_id "MSTRG.14898"; transcript_id "MSTRG.14898.195"; exon_number "3";
chr1	StringTie	exon	206597100	206597195	1000	-	.	gene_id "MSTRG.14898"; transcript_id "MSTRG.14898.195"; exon_number "4";
chr1	StringTie	exon	206599004	206599092	1000	-	.	gene_id "MSTRG.14898"; transcript_id "MSTRG.14898.195"; exon_number "5";
chr1	StringTie	exon	206599733	206599836	1000	-	.	gene_id "MSTRG.14898"; transcript_id "MSTRG.14898.195"; exon_number "6";
chr1	StringTie	exon	206600263	206600308	1000	-	.	gene_id "MSTRG.14898"; transcript_id "MSTRG.14898.195"; exon_number "7";
chr1	StringTie	exon	206602336	206602453	1000	-	.	gene_id "MSTRG.14898"; transcript_id "MSTRG.14898.195"; exon_number "8";
chr1	StringTie	exon	206602951	206603204	1000	-	.	gene_id "MSTRG.14898"; transcript_id "MSTRG.14898.195"; exon_number "9";
chr1	StringTie	exon	206605400	206605507	1000	-	.	gene_id "MSTRG.14898"; transcript_id "MSTRG.14898.195"; exon_number "10";
chr1	StringTie	exon	206608236	206608326	1000	-	.	gene_id "MSTRG.14898"; transcript_id "MSTRG.14898.195"; exon_number "11";
chr1	StringTie	exon	206609376	206609459	1000	-	.	gene_id "MSTRG.14898"; transcript_id "MSTRG.14898.195"; exon_number "12";
chr1	StringTie	exon	206611184	206611374	1000	-	.	gene_id "MSTRG.14898"; transcript_id "MSTRG.14898.195"; exon_number "13";
chr1	StringTie	exon	206612287	206612499	1000	-	.	gene_id "MSTRG.14898"; transcript_id "MSTRG.14898.195"; exon_number "14";
chr1	StringTie	transcript	206591642	206612469	1000	-	.	gene_id "MSTRG.14898"; transcript_id "MSTRG.14898.196";
chr1	StringTie	exon	206591642	206591845	1000	-	.	gene_id "MSTRG.14898"; transcript_id "MSTRG.14898.196"; exon_number "1";
chr1	StringTie	exon	206593619	206593793	1000	-	.	gene_id "MSTRG.14898"; transcript_id "MSTRG.14898.196"; exon_number "2";
chr1	StringTie	exon	206595718	206595838	1000	-	.	gene_id "MSTRG.14898"; transcript_id "MSTRG.14898.196"; exon_number "3";
chr1	StringTie	exon	206597100	206597195	1000	-	.	gene_id "MSTRG.14898"; transcript_id "MSTRG.14898.196"; exon_number "4";
chr1	StringTie	exon	206599003	206599092	1000	-	.	gene_id "MSTRG.14898"; transcript_id "MSTRG.14898.196"; exon_number "5";
chr1	StringTie	exon	206599463	206599612	1000	-	.	gene_id "MSTRG.14898"; transcript_id "MSTRG.14898.196"; exon_number "6";
chr1	StringTie	exon	206600263	206600308	1000	-	.	gene_id "MSTRG.14898"; transcript_id "MSTRG.14898.196"; exon_number "7";
chr1	StringTie	exon	206602336	206602453	1000	-	.	gene_id "MSTRG.14898"; transcript_id "MSTRG.14898.196"; exon_number "8";
chr1	StringTie	exon	206602951	206603204	1000	-	.	gene_id "MSTRG.14898"; transcript_id "MSTRG.14898.196"; exon_number "9";
chr1	StringTie	exon	206605400	206605507	1000	-	.	gene_id "MSTRG.14898"; transcript_id "MSTRG.14898.196"; exon_number "10";
chr1	StringTie	exon	206608236	206608326	1000	-	.	gene_id "MSTRG.14898"; transcript_id "MSTRG.14898.196"; exon_number "11";
chr1	StringTie	exon	206609376	206609459	1000	-	.	gene_id "MSTRG.14898"; transcript_id "MSTRG.14898.196"; exon_number "12";
chr1	StringTie	exon	206611184	206611374	1000	-	.	gene_id "MSTRG.14898"; transcript_id "MSTRG.14898.196"; exon_number "13";
chr1	StringTie	exon	206612287	206612469	1000	-	.	gene_id "MSTRG.14898"; transcript_id "MSTRG.14898.196"; exon_number "14";
chr1	StringTie	transcript	206591642	206612464	1000	-	.	gene_id "MSTRG.14898"; transcript_id "MSTRG.14898.197";
chr1	StringTie	exon	206591642	206591845	1000	-	.	gene_id "MSTRG.14898"; transcript_id "MSTRG.14898.197"; exon_number "1";
chr1	StringTie	exon	206593619	206593793	1000	-	.	gene_id "MSTRG.14898"; transcript_id "MSTRG.14898.197"; exon_number "2";
chr1	StringTie	exon	206595718	206595838	1000	-	.	gene_id "MSTRG.14898"; transcript_id "MSTRG.14898.197"; exon_number "3";
chr1	StringTie	exon	206597100	206597195	1000	-	.	gene_id "MSTRG.14898"; transcript_id "MSTRG.14898.197"; exon_number "4";
chr1	StringTie	exon	206599003	206599612	1000	-	.	gene_id "MSTRG.14898"; transcript_id "MSTRG.14898.197"; exon_number "5";
chr1	StringTie	exon	206599733	206599836	1000	-	.	gene_id "MSTRG.14898"; transcript_id "MSTRG.14898.197"; exon_number "6";
chr1	StringTie	exon	206600263	206600308	1000	-	.	gene_id "MSTRG.14898"; transcript_id "MSTRG.14898.197"; exon_number "7";
chr1	StringTie	exon	206602336	206602453	1000	-	.	gene_id "MSTRG.14898"; transcript_id "MSTRG.14898.197"; exon_number "8";
chr1	StringTie	exon	206602951	206604705	1000	-	.	gene_id "MSTRG.14898"; transcript_id "MSTRG.14898.197"; exon_number "9";
chr1	StringTie	exon	206605400	206605507	1000	-	.	gene_id "MSTRG.14898"; transcript_id "MSTRG.14898.197"; exon_number "10";
chr1	StringTie	exon	206608280	206608326	1000	-	.	gene_id "MSTRG.14898"; transcript_id "MSTRG.14898.197"; exon_number "11";
chr1	StringTie	exon	206609376	206609459	1000	-	.	gene_id "MSTRG.14898"; transcript_id "MSTRG.14898.197"; exon_number "12";
chr1	StringTie	exon	206611184	206611374	1000	-	.	gene_id "MSTRG.14898"; transcript_id "MSTRG.14898.197"; exon_number "13";
chr1	StringTie	exon	206612287	206612464	1000	-	.	gene_id "MSTRG.14898"; transcript_id "MSTRG.14898.197"; exon_number "14";
chr1	StringTie	transcript	206591642	206612503	1000	-	.	gene_id "MSTRG.14898"; transcript_id "MSTRG.14898.198";
chr1	StringTie	exon	206591642	206592243	1000	-	.	gene_id "MSTRG.14898"; transcript_id "MSTRG.14898.198"; exon_number "1";
chr1	StringTie	exon	206593619	206593793	1000	-	.	gene_id "MSTRG.14898"; transcript_id "MSTRG.14898.198"; exon_number "2";
chr1	StringTie	exon	206595718	206595838	1000	-	.	gene_id "MSTRG.14898"; transcript_id "MSTRG.14898.198"; exon_number "3";
chr1	StringTie	exon	206597100	206597195	1000	-	.	gene_id "MSTRG.14898"; transcript_id "MSTRG.14898.198"; exon_number "4";
chr1	StringTie	exon	206599003	206599092	1000	-	.	gene_id "MSTRG.14898"; transcript_id "MSTRG.14898.198"; exon_number "5";
chr1	StringTie	exon	206600263	206600308	1000	-	.	gene_id "MSTRG.14898"; transcript_id "MSTRG.14898.198"; exon_number "6";
chr1	StringTie	exon	206602336	206602453	1000	-	.	gene_id "MSTRG.14898"; transcript_id "MSTRG.14898.198"; exon_number "7";
chr1	StringTie	exon	206602951	206603204	1000	-	.	gene_id "MSTRG.14898"; transcript_id "MSTRG.14898.198"; exon_number "8";
chr1	StringTie	exon	206604609	206604729	1000	-	.	gene_id "MSTRG.14898"; transcript_id "MSTRG.14898.198"; exon_number "9";
chr1	StringTie	exon	206605400	206605507	1000	-	.	gene_id "MSTRG.14898"; transcript_id "MSTRG.14898.198"; exon_number "10";
chr1	StringTie	exon	206608236	206608326	1000	-	.	gene_id "MSTRG.14898"; transcript_id "MSTRG.14898.198"; exon_number "11";
chr1	StringTie	exon	206609376	206609459	1000	-	.	gene_id "MSTRG.14898"; transcript_id "MSTRG.14898.198"; exon_number "12";
chr1	StringTie	exon	206611184	206611374	1000	-	.	gene_id "MSTRG.14898"; transcript_id "MSTRG.14898.198"; exon_number "13";
chr1	StringTie	exon	206612287	206612503	1000	-	.	gene_id "MSTRG.14898"; transcript_id "MSTRG.14898.198"; exon_number "14";
chr1	StringTie	transcript	206591642	206612524	1000	-	.	gene_id "MSTRG.14898"; transcript_id "MSTRG.14898.199";
chr1	StringTie	exon	206591642	206591845	1000	-	.	gene_id "MSTRG.14898"; transcript_id "MSTRG.14898.199"; exon_number "1";
chr1	StringTie	exon	206593619	206593790	1000	-	.	gene_id "MSTRG.14898"; transcript_id "MSTRG.14898.199"; exon_number "2";
chr1	StringTie	exon	206595718	206595838	1000	-	.	gene_id "MSTRG.14898"; transcript_id "MSTRG.14898.199"; exon_number "3";
chr1	StringTie	exon	206597100	206597195	1000	-	.	gene_id "MSTRG.14898"; transcript_id "MSTRG.14898.199"; exon_number "4";
chr1	StringTie	exon	206599003	206599092	1000	-	.	gene_id "MSTRG.14898"; transcript_id "MSTRG.14898.199"; exon_number "5";
chr1	StringTie	exon	206599733	206599836	1000	-	.	gene_id "MSTRG.14898"; transcript_id "MSTRG.14898.199"; exon_number "6";
chr1	StringTie	exon	206600263	206600308	1000	-	.	gene_id "MSTRG.14898"; transcript_id "MSTRG.14898.199"; exon_number "7";
chr1	StringTie	exon	206602336	206602453	1000	-	.	gene_id "MSTRG.14898"; transcript_id "MSTRG.14898.199"; exon_number "8";
chr1	StringTie	exon	206602951	206603204	1000	-	.	gene_id "MSTRG.14898"; transcript_id "MSTRG.14898.199"; exon_number "9";
chr1	StringTie	exon	206605400	206605507	1000	-	.	gene_id "MSTRG.14898"; transcript_id "MSTRG.14898.199"; exon_number "10";
chr1	StringTie	exon	206608280	206608326	1000	-	.	gene_id "MSTRG.14898"; transcript_id "MSTRG.14898.199"; exon_number "11";
chr1	StringTie	exon	206609376	206609459	1000	-	.	gene_id "MSTRG.14898"; transcript_id "MSTRG.14898.199"; exon_number "12";
chr1	StringTie	exon	206611184	206611374	1000	-	.	gene_id "MSTRG.14898"; transcript_id "MSTRG.14898.199"; exon_number "13";
chr1	StringTie	exon	206612287	206612524	1000	-	.	gene_id "MSTRG.14898"; transcript_id "MSTRG.14898.199"; exon_number "14";
chr1	StringTie	transcript	206571292	206609047	1000	-	.	gene_id "MSTRG.14898"; transcript_id "MSTRG.14898.2";
chr1	StringTie	exon	206571292	206571493	1000	-	.	gene_id "MSTRG.14898"; transcript_id "MSTRG.14898.2"; exon_number "1";
chr1	StringTie	exon	206572595	206572699	1000	-	.	gene_id "MSTRG.14898"; transcript_id "MSTRG.14898.2"; exon_number "2";
chr1	StringTie	exon	206580692	206580768	1000	-	.	gene_id "MSTRG.14898"; transcript_id "MSTRG.14898.2"; exon_number "3";
chr1	StringTie	exon	206580935	206581162	1000	-	.	gene_id "MSTRG.14898"; transcript_id "MSTRG.14898.2"; exon_number "4";
chr1	StringTie	exon	206595718	206595838	1000	-	.	gene_id "MSTRG.14898"; transcript_id "MSTRG.14898.2"; exon_number "5";
chr1	StringTie	exon	206597100	206597195	1000	-	.	gene_id "MSTRG.14898"; transcript_id "MSTRG.14898.2"; exon_number "6";
chr1	StringTie	exon	206599003	206599092	1000	-	.	gene_id "MSTRG.14898"; transcript_id "MSTRG.14898.2"; exon_number "7";
chr1	StringTie	exon	206599463	206599612	1000	-	.	gene_id "MSTRG.14898"; transcript_id "MSTRG.14898.2"; exon_number "8";
chr1	StringTie	exon	206599733	206599836	1000	-	.	gene_id "MSTRG.14898"; transcript_id "MSTRG.14898.2"; exon_number "9";
chr1	StringTie	exon	206600263	206600308	1000	-	.	gene_id "MSTRG.14898"; transcript_id "MSTRG.14898.2"; exon_number "10";
chr1	StringTie	exon	206602336	206602453	1000	-	.	gene_id "MSTRG.14898"; transcript_id "MSTRG.14898.2"; exon_number "11";
chr1	StringTie	exon	206602951	206603204	1000	-	.	gene_id "MSTRG.14898"; transcript_id "MSTRG.14898.2"; exon_number "12";
chr1	StringTie	exon	206605400	206605507	1000	-	.	gene_id "MSTRG.14898"; transcript_id "MSTRG.14898.2"; exon_number "13";
chr1	StringTie	exon	206608280	206608326	1000	-	.	gene_id "MSTRG.14898"; transcript_id "MSTRG.14898.2"; exon_number "14";
chr1	StringTie	exon	206608927	206609047	1000	-	.	gene_id "MSTRG.14898"; transcript_id "MSTRG.14898.2"; exon_number "15";
chr1	StringTie	transcript	206591474	206612534	1000	-	.	gene_id "MSTRG.14898"; transcript_id "MSTRG.14898.20";
chr1	StringTie	exon	206591474	206591845	1000	-	.	gene_id "MSTRG.14898"; transcript_id "MSTRG.14898.20"; exon_number "1";
chr1	StringTie	exon	206593619	206593793	1000	-	.	gene_id "MSTRG.14898"; transcript_id "MSTRG.14898.20"; exon_number "2";
chr1	StringTie	exon	206595718	206595838	1000	-	.	gene_id "MSTRG.14898"; transcript_id "MSTRG.14898.20"; exon_number "3";
chr1	StringTie	exon	206597100	206597195	1000	-	.	gene_id "MSTRG.14898"; transcript_id "MSTRG.14898.20"; exon_number "4";
chr1	StringTie	exon	206599003	206599092	1000	-	.	gene_id "MSTRG.14898"; transcript_id "MSTRG.14898.20"; exon_number "5";
chr1	StringTie	exon	206599733	206599836	1000	-	.	gene_id "MSTRG.14898"; transcript_id "MSTRG.14898.20"; exon_number "6";
chr1	StringTie	exon	206600263	206600308	1000	-	.	gene_id "MSTRG.14898"; transcript_id "MSTRG.14898.20"; exon_number "7";
chr1	StringTie	exon	206602336	206602453	1000	-	.	gene_id "MSTRG.14898"; transcript_id "MSTRG.14898.20"; exon_number "8";
chr1	StringTie	exon	206602951	206603204	1000	-	.	gene_id "MSTRG.14898"; transcript_id "MSTRG.14898.20"; exon_number "9";
chr1	StringTie	exon	206604609	206604729	1000	-	.	gene_id "MSTRG.14898"; transcript_id "MSTRG.14898.20"; exon_number "10";
chr1	StringTie	exon	206605400	206605507	1000	-	.	gene_id "MSTRG.14898"; transcript_id "MSTRG.14898.20"; exon_number "11";
chr1	StringTie	exon	206608236	206608326	1000	-	.	gene_id "MSTRG.14898"; transcript_id "MSTRG.14898.20"; exon_number "12";
chr1	StringTie	exon	206609376	206609459	1000	-	.	gene_id "MSTRG.14898"; transcript_id "MSTRG.14898.20"; exon_number "13";
chr1	StringTie	exon	206611184	206611374	1000	-	.	gene_id "MSTRG.14898"; transcript_id "MSTRG.14898.20"; exon_number "14";
chr1	StringTie	exon	206612287	206612534	1000	-	.	gene_id "MSTRG.14898"; transcript_id "MSTRG.14898.20"; exon_number "15";
chr1	StringTie	transcript	206591642	206612482	1000	-	.	gene_id "MSTRG.14898"; transcript_id "MSTRG.14898.200";
chr1	StringTie	exon	206591642	206592243	1000	-	.	gene_id "MSTRG.14898"; transcript_id "MSTRG.14898.200"; exon_number "1";
chr1	StringTie	exon	206593619	206593793	1000	-	.	gene_id "MSTRG.14898"; transcript_id "MSTRG.14898.200"; exon_number "2";
chr1	StringTie	exon	206595718	206595838	1000	-	.	gene_id "MSTRG.14898"; transcript_id "MSTRG.14898.200"; exon_number "3";
chr1	StringTie	exon	206597100	206597195	1000	-	.	gene_id "MSTRG.14898"; transcript_id "MSTRG.14898.200"; exon_number "4";
chr1	StringTie	exon	206599003	206599092	1000	-	.	gene_id "MSTRG.14898"; transcript_id "MSTRG.14898.200"; exon_number "5";
chr1	StringTie	exon	206599463	206599612	1000	-	.	gene_id "MSTRG.14898"; transcript_id "MSTRG.14898.200"; exon_number "6";
chr1	StringTie	exon	206599733	206599836	1000	-	.	gene_id "MSTRG.14898"; transcript_id "MSTRG.14898.200"; exon_number "7";
chr1	StringTie	exon	206600263	206600308	1000	-	.	gene_id "MSTRG.14898"; transcript_id "MSTRG.14898.200"; exon_number "8";
chr1	StringTie	exon	206602336	206602453	1000	-	.	gene_id "MSTRG.14898"; transcript_id "MSTRG.14898.200"; exon_number "9";
chr1	StringTie	exon	206602951	206603204	1000	-	.	gene_id "MSTRG.14898"; transcript_id "MSTRG.14898.200"; exon_number "10";
chr1	StringTie	exon	206605400	206605507	1000	-	.	gene_id "MSTRG.14898"; transcript_id "MSTRG.14898.200"; exon_number "11";
chr1	StringTie	exon	206608236	206608279	1000	-	.	gene_id "MSTRG.14898"; transcript_id "MSTRG.14898.200"; exon_number "12";
chr1	StringTie	exon	206609404	206609459	1000	-	.	gene_id "MSTRG.14898"; transcript_id "MSTRG.14898.200"; exon_number "13";
chr1	StringTie	exon	206611184	206611374	1000	-	.	gene_id "MSTRG.14898"; transcript_id "MSTRG.14898.200"; exon_number "14";
chr1	StringTie	exon	206612175	206612482	1000	-	.	gene_id "MSTRG.14898"; transcript_id "MSTRG.14898.200"; exon_number "15";
chr1	StringTie	transcript	206591642	206612201	1000	-	.	gene_id "MSTRG.14898"; transcript_id "MSTRG.14898.201";
chr1	StringTie	exon	206591642	206591845	1000	-	.	gene_id "MSTRG.14898"; transcript_id "MSTRG.14898.201"; exon_number "1";
chr1	StringTie	exon	206593619	206593793	1000	-	.	gene_id "MSTRG.14898"; transcript_id "MSTRG.14898.201"; exon_number "2";
chr1	StringTie	exon	206595718	206595838	1000	-	.	gene_id "MSTRG.14898"; transcript_id "MSTRG.14898.201"; exon_number "3";
chr1	StringTie	exon	206597100	206597195	1000	-	.	gene_id "MSTRG.14898"; transcript_id "MSTRG.14898.201"; exon_number "4";
chr1	StringTie	exon	206599003	206599092	1000	-	.	gene_id "MSTRG.14898"; transcript_id "MSTRG.14898.201"; exon_number "5";
chr1	StringTie	exon	206599463	206599612	1000	-	.	gene_id "MSTRG.14898"; transcript_id "MSTRG.14898.201"; exon_number "6";
chr1	StringTie	exon	206599733	206599836	1000	-	.	gene_id "MSTRG.14898"; transcript_id "MSTRG.14898.201"; exon_number "7";
chr1	StringTie	exon	206600263	206600308	1000	-	.	gene_id "MSTRG.14898"; transcript_id "MSTRG.14898.201"; exon_number "8";
chr1	StringTie	exon	206602336	206602453	1000	-	.	gene_id "MSTRG.14898"; transcript_id "MSTRG.14898.201"; exon_number "9";
chr1	StringTie	exon	206602951	206603204	1000	-	.	gene_id "MSTRG.14898"; transcript_id "MSTRG.14898.201"; exon_number "10";
chr1	StringTie	exon	206605400	206605507	1000	-	.	gene_id "MSTRG.14898"; transcript_id "MSTRG.14898.201"; exon_number "11";
chr1	StringTie	exon	206608236	206608326	1000	-	.	gene_id "MSTRG.14898"; transcript_id "MSTRG.14898.201"; exon_number "12";
chr1	StringTie	exon	206609376	206609459	1000	-	.	gene_id "MSTRG.14898"; transcript_id "MSTRG.14898.201"; exon_number "13";
chr1	StringTie	exon	206611148	206611374	1000	-	.	gene_id "MSTRG.14898"; transcript_id "MSTRG.14898.201"; exon_number "14";
chr1	StringTie	exon	206612122	206612201	1000	-	.	gene_id "MSTRG.14898"; transcript_id "MSTRG.14898.201"; exon_number "15";
chr1	StringTie	transcript	206591642	206612459	1000	-	.	gene_id "MSTRG.14898"; transcript_id "MSTRG.14898.202";
chr1	StringTie	exon	206591642	206592243	1000	-	.	gene_id "MSTRG.14898"; transcript_id "MSTRG.14898.202"; exon_number "1";
chr1	StringTie	exon	206593619	206594407	1000	-	.	gene_id "MSTRG.14898"; transcript_id "MSTRG.14898.202"; exon_number "2";
chr1	StringTie	exon	206595718	206595838	1000	-	.	gene_id "MSTRG.14898"; transcript_id "MSTRG.14898.202"; exon_number "3";
chr1	StringTie	exon	206597100	206597195	1000	-	.	gene_id "MSTRG.14898"; transcript_id "MSTRG.14898.202"; exon_number "4";
chr1	StringTie	exon	206599003	206599092	1000	-	.	gene_id "MSTRG.14898"; transcript_id "MSTRG.14898.202"; exon_number "5";
chr1	StringTie	exon	206599463	206599612	1000	-	.	gene_id "MSTRG.14898"; transcript_id "MSTRG.14898.202"; exon_number "6";
chr1	StringTie	exon	206599733	206599836	1000	-	.	gene_id "MSTRG.14898"; transcript_id "MSTRG.14898.202"; exon_number "7";
chr1	StringTie	exon	206600263	206600308	1000	-	.	gene_id "MSTRG.14898"; transcript_id "MSTRG.14898.202"; exon_number "8";
chr1	StringTie	exon	206602336	206602453	1000	-	.	gene_id "MSTRG.14898"; transcript_id "MSTRG.14898.202"; exon_number "9";
chr1	StringTie	exon	206602951	206603204	1000	-	.	gene_id "MSTRG.14898"; transcript_id "MSTRG.14898.202"; exon_number "10";
chr1	StringTie	exon	206605400	206605507	1000	-	.	gene_id "MSTRG.14898"; transcript_id "MSTRG.14898.202"; exon_number "11";
chr1	StringTie	exon	206608236	206608326	1000	-	.	gene_id "MSTRG.14898"; transcript_id "MSTRG.14898.202"; exon_number "12";
chr1	StringTie	exon	206609376	206609459	1000	-	.	gene_id "MSTRG.14898"; transcript_id "MSTRG.14898.202"; exon_number "13";
chr1	StringTie	exon	206611148	206611374	1000	-	.	gene_id "MSTRG.14898"; transcript_id "MSTRG.14898.202"; exon_number "14";
chr1	StringTie	exon	206612287	206612459	1000	-	.	gene_id "MSTRG.14898"; transcript_id "MSTRG.14898.202"; exon_number "15";
chr1	StringTie	transcript	206591642	206612454	1000	-	.	gene_id "MSTRG.14898"; transcript_id "MSTRG.14898.203";
chr1	StringTie	exon	206591642	206591842	1000	-	.	gene_id "MSTRG.14898"; transcript_id "MSTRG.14898.203"; exon_number "1";
chr1	StringTie	exon	206593619	206593793	1000	-	.	gene_id "MSTRG.14898"; transcript_id "MSTRG.14898.203"; exon_number "2";
chr1	StringTie	exon	206595718	206595838	1000	-	.	gene_id "MSTRG.14898"; transcript_id "MSTRG.14898.203"; exon_number "3";
chr1	StringTie	exon	206597100	206597195	1000	-	.	gene_id "MSTRG.14898"; transcript_id "MSTRG.14898.203"; exon_number "4";
chr1	StringTie	exon	206599003	206599092	1000	-	.	gene_id "MSTRG.14898"; transcript_id "MSTRG.14898.203"; exon_number "5";
chr1	StringTie	exon	206599463	206599612	1000	-	.	gene_id "MSTRG.14898"; transcript_id "MSTRG.14898.203"; exon_number "6";
chr1	StringTie	exon	206599733	206599836	1000	-	.	gene_id "MSTRG.14898"; transcript_id "MSTRG.14898.203"; exon_number "7";
chr1	StringTie	exon	206600263	206600308	1000	-	.	gene_id "MSTRG.14898"; transcript_id "MSTRG.14898.203"; exon_number "8";
chr1	StringTie	exon	206602336	206602453	1000	-	.	gene_id "MSTRG.14898"; transcript_id "MSTRG.14898.203"; exon_number "9";
chr1	StringTie	exon	206602951	206603204	1000	-	.	gene_id "MSTRG.14898"; transcript_id "MSTRG.14898.203"; exon_number "10";
chr1	StringTie	exon	206604609	206605507	1000	-	.	gene_id "MSTRG.14898"; transcript_id "MSTRG.14898.203"; exon_number "11";
chr1	StringTie	exon	206608236	206608326	1000	-	.	gene_id "MSTRG.14898"; transcript_id "MSTRG.14898.203"; exon_number "12";
chr1	StringTie	exon	206609376	206609459	1000	-	.	gene_id "MSTRG.14898"; transcript_id "MSTRG.14898.203"; exon_number "13";
chr1	StringTie	exon	206611184	206611374	1000	-	.	gene_id "MSTRG.14898"; transcript_id "MSTRG.14898.203"; exon_number "14";
chr1	StringTie	exon	206612287	206612454	1000	-	.	gene_id "MSTRG.14898"; transcript_id "MSTRG.14898.203"; exon_number "15";
chr1	StringTie	transcript	206591642	206612499	1000	-	.	gene_id "MSTRG.14898"; transcript_id "MSTRG.14898.204";
chr1	StringTie	exon	206591642	206591842	1000	-	.	gene_id "MSTRG.14898"; transcript_id "MSTRG.14898.204"; exon_number "1";
chr1	StringTie	exon	206593619	206593793	1000	-	.	gene_id "MSTRG.14898"; transcript_id "MSTRG.14898.204"; exon_number "2";
chr1	StringTie	exon	206595718	206595838	1000	-	.	gene_id "MSTRG.14898"; transcript_id "MSTRG.14898.204"; exon_number "3";
chr1	StringTie	exon	206597100	206597195	1000	-	.	gene_id "MSTRG.14898"; transcript_id "MSTRG.14898.204"; exon_number "4";
chr1	StringTie	exon	206599003	206599092	1000	-	.	gene_id "MSTRG.14898"; transcript_id "MSTRG.14898.204"; exon_number "5";
chr1	StringTie	exon	206599463	206599612	1000	-	.	gene_id "MSTRG.14898"; transcript_id "MSTRG.14898.204"; exon_number "6";
chr1	StringTie	exon	206599733	206599836	1000	-	.	gene_id "MSTRG.14898"; transcript_id "MSTRG.14898.204"; exon_number "7";
chr1	StringTie	exon	206600263	206600308	1000	-	.	gene_id "MSTRG.14898"; transcript_id "MSTRG.14898.204"; exon_number "8";
chr1	StringTie	exon	206602336	206602453	1000	-	.	gene_id "MSTRG.14898"; transcript_id "MSTRG.14898.204"; exon_number "9";
chr1	StringTie	exon	206602951	206603204	1000	-	.	gene_id "MSTRG.14898"; transcript_id "MSTRG.14898.204"; exon_number "10";
chr1	StringTie	exon	206605400	206605507	1000	-	.	gene_id "MSTRG.14898"; transcript_id "MSTRG.14898.204"; exon_number "11";
chr1	StringTie	exon	206608236	206608326	1000	-	.	gene_id "MSTRG.14898"; transcript_id "MSTRG.14898.204"; exon_number "12";
chr1	StringTie	exon	206609376	206609459	1000	-	.	gene_id "MSTRG.14898"; transcript_id "MSTRG.14898.204"; exon_number "13";
chr1	StringTie	exon	206611243	206611374	1000	-	.	gene_id "MSTRG.14898"; transcript_id "MSTRG.14898.204"; exon_number "14";
chr1	StringTie	exon	206612287	206612499	1000	-	.	gene_id "MSTRG.14898"; transcript_id "MSTRG.14898.204"; exon_number "15";
chr1	StringTie	transcript	206591642	206612503	1000	-	.	gene_id "MSTRG.14898"; transcript_id "MSTRG.14898.205";
chr1	StringTie	exon	206591642	206591845	1000	-	.	gene_id "MSTRG.14898"; transcript_id "MSTRG.14898.205"; exon_number "1";
chr1	StringTie	exon	206593619	206593793	1000	-	.	gene_id "MSTRG.14898"; transcript_id "MSTRG.14898.205"; exon_number "2";
chr1	StringTie	exon	206595718	206595838	1000	-	.	gene_id "MSTRG.14898"; transcript_id "MSTRG.14898.205"; exon_number "3";
chr1	StringTie	exon	206597100	206597195	1000	-	.	gene_id "MSTRG.14898"; transcript_id "MSTRG.14898.205"; exon_number "4";
chr1	StringTie	exon	206599003	206599092	1000	-	.	gene_id "MSTRG.14898"; transcript_id "MSTRG.14898.205"; exon_number "5";
chr1	StringTie	exon	206599463	206599612	1000	-	.	gene_id "MSTRG.14898"; transcript_id "MSTRG.14898.205"; exon_number "6";
chr1	StringTie	exon	206599733	206599818	1000	-	.	gene_id "MSTRG.14898"; transcript_id "MSTRG.14898.205"; exon_number "7";
chr1	StringTie	exon	206600263	206600308	1000	-	.	gene_id "MSTRG.14898"; transcript_id "MSTRG.14898.205"; exon_number "8";
chr1	StringTie	exon	206602336	206602453	1000	-	.	gene_id "MSTRG.14898"; transcript_id "MSTRG.14898.205"; exon_number "9";
chr1	StringTie	exon	206602951	206603204	1000	-	.	gene_id "MSTRG.14898"; transcript_id "MSTRG.14898.205"; exon_number "10";
chr1	StringTie	exon	206605400	206605507	1000	-	.	gene_id "MSTRG.14898"; transcript_id "MSTRG.14898.205"; exon_number "11";
chr1	StringTie	exon	206608236	206608326	1000	-	.	gene_id "MSTRG.14898"; transcript_id "MSTRG.14898.205"; exon_number "12";
chr1	StringTie	exon	206609376	206609459	1000	-	.	gene_id "MSTRG.14898"; transcript_id "MSTRG.14898.205"; exon_number "13";
chr1	StringTie	exon	206611184	206611374	1000	-	.	gene_id "MSTRG.14898"; transcript_id "MSTRG.14898.205"; exon_number "14";
chr1	StringTie	exon	206612143	206612503	1000	-	.	gene_id "MSTRG.14898"; transcript_id "MSTRG.14898.205"; exon_number "15";
chr1	StringTie	transcript	206591642	206612510	1000	-	.	gene_id "MSTRG.14898"; transcript_id "MSTRG.14898.206";
chr1	StringTie	exon	206591642	206591845	1000	-	.	gene_id "MSTRG.14898"; transcript_id "MSTRG.14898.206"; exon_number "1";
chr1	StringTie	exon	206593619	206593724	1000	-	.	gene_id "MSTRG.14898"; transcript_id "MSTRG.14898.206"; exon_number "2";
chr1	StringTie	exon	206595718	206595838	1000	-	.	gene_id "MSTRG.14898"; transcript_id "MSTRG.14898.206"; exon_number "3";
chr1	StringTie	exon	206597100	206597195	1000	-	.	gene_id "MSTRG.14898"; transcript_id "MSTRG.14898.206"; exon_number "4";
chr1	StringTie	exon	206599003	206599092	1000	-	.	gene_id "MSTRG.14898"; transcript_id "MSTRG.14898.206"; exon_number "5";
chr1	StringTie	exon	206599733	206599836	1000	-	.	gene_id "MSTRG.14898"; transcript_id "MSTRG.14898.206"; exon_number "6";
chr1	StringTie	exon	206600263	206600308	1000	-	.	gene_id "MSTRG.14898"; transcript_id "MSTRG.14898.206"; exon_number "7";
chr1	StringTie	exon	206602336	206602453	1000	-	.	gene_id "MSTRG.14898"; transcript_id "MSTRG.14898.206"; exon_number "8";
chr1	StringTie	exon	206602951	206603204	1000	-	.	gene_id "MSTRG.14898"; transcript_id "MSTRG.14898.206"; exon_number "9";
chr1	StringTie	exon	206604609	206604729	1000	-	.	gene_id "MSTRG.14898"; transcript_id "MSTRG.14898.206"; exon_number "10";
chr1	StringTie	exon	206605400	206605507	1000	-	.	gene_id "MSTRG.14898"; transcript_id "MSTRG.14898.206"; exon_number "11";
chr1	StringTie	exon	206608236	206608326	1000	-	.	gene_id "MSTRG.14898"; transcript_id "MSTRG.14898.206"; exon_number "12";
chr1	StringTie	exon	206609376	206609459	1000	-	.	gene_id "MSTRG.14898"; transcript_id "MSTRG.14898.206"; exon_number "13";
chr1	StringTie	exon	206611184	206611374	1000	-	.	gene_id "MSTRG.14898"; transcript_id "MSTRG.14898.206"; exon_number "14";
chr1	StringTie	exon	206612122	206612510	1000	-	.	gene_id "MSTRG.14898"; transcript_id "MSTRG.14898.206"; exon_number "15";
chr1	StringTie	transcript	206591642	206612499	1000	-	.	gene_id "MSTRG.14898"; transcript_id "MSTRG.14898.207";
chr1	StringTie	exon	206591642	206592243	1000	-	.	gene_id "MSTRG.14898"; transcript_id "MSTRG.14898.207"; exon_number "1";
chr1	StringTie	exon	206593619	206593793	1000	-	.	gene_id "MSTRG.14898"; transcript_id "MSTRG.14898.207"; exon_number "2";
chr1	StringTie	exon	206595718	206595838	1000	-	.	gene_id "MSTRG.14898"; transcript_id "MSTRG.14898.207"; exon_number "3";
chr1	StringTie	exon	206597100	206597195	1000	-	.	gene_id "MSTRG.14898"; transcript_id "MSTRG.14898.207"; exon_number "4";
chr1	StringTie	exon	206599003	206599092	1000	-	.	gene_id "MSTRG.14898"; transcript_id "MSTRG.14898.207"; exon_number "5";
chr1	StringTie	exon	206599733	206599836	1000	-	.	gene_id "MSTRG.14898"; transcript_id "MSTRG.14898.207"; exon_number "6";
chr1	StringTie	exon	206600263	206600308	1000	-	.	gene_id "MSTRG.14898"; transcript_id "MSTRG.14898.207"; exon_number "7";
chr1	StringTie	exon	206602336	206602453	1000	-	.	gene_id "MSTRG.14898"; transcript_id "MSTRG.14898.207"; exon_number "8";
chr1	StringTie	exon	206602951	206603204	1000	-	.	gene_id "MSTRG.14898"; transcript_id "MSTRG.14898.207"; exon_number "9";
chr1	StringTie	exon	206604609	206604729	1000	-	.	gene_id "MSTRG.14898"; transcript_id "MSTRG.14898.207"; exon_number "10";
chr1	StringTie	exon	206605400	206605507	1000	-	.	gene_id "MSTRG.14898"; transcript_id "MSTRG.14898.207"; exon_number "11";
chr1	StringTie	exon	206608236	206608326	1000	-	.	gene_id "MSTRG.14898"; transcript_id "MSTRG.14898.207"; exon_number "12";
chr1	StringTie	exon	206609376	206609459	1000	-	.	gene_id "MSTRG.14898"; transcript_id "MSTRG.14898.207"; exon_number "13";
chr1	StringTie	exon	206611184	206611374	1000	-	.	gene_id "MSTRG.14898"; transcript_id "MSTRG.14898.207"; exon_number "14";
chr1	StringTie	exon	206612122	206612499	1000	-	.	gene_id "MSTRG.14898"; transcript_id "MSTRG.14898.207"; exon_number "15";
chr1	StringTie	transcript	206591642	206612524	1000	-	.	gene_id "MSTRG.14898"; transcript_id "MSTRG.14898.208";
chr1	StringTie	exon	206591642	206591845	1000	-	.	gene_id "MSTRG.14898"; transcript_id "MSTRG.14898.208"; exon_number "1";
chr1	StringTie	exon	206593619	206593817	1000	-	.	gene_id "MSTRG.14898"; transcript_id "MSTRG.14898.208"; exon_number "2";
chr1	StringTie	exon	206595718	206595838	1000	-	.	gene_id "MSTRG.14898"; transcript_id "MSTRG.14898.208"; exon_number "3";
chr1	StringTie	exon	206597100	206597195	1000	-	.	gene_id "MSTRG.14898"; transcript_id "MSTRG.14898.208"; exon_number "4";
chr1	StringTie	exon	206599003	206599092	1000	-	.	gene_id "MSTRG.14898"; transcript_id "MSTRG.14898.208"; exon_number "5";
chr1	StringTie	exon	206599463	206599612	1000	-	.	gene_id "MSTRG.14898"; transcript_id "MSTRG.14898.208"; exon_number "6";
chr1	StringTie	exon	206599733	206599818	1000	-	.	gene_id "MSTRG.14898"; transcript_id "MSTRG.14898.208"; exon_number "7";
chr1	StringTie	exon	206600263	206600308	1000	-	.	gene_id "MSTRG.14898"; transcript_id "MSTRG.14898.208"; exon_number "8";
chr1	StringTie	exon	206602336	206602453	1000	-	.	gene_id "MSTRG.14898"; transcript_id "MSTRG.14898.208"; exon_number "9";
chr1	StringTie	exon	206602951	206603204	1000	-	.	gene_id "MSTRG.14898"; transcript_id "MSTRG.14898.208"; exon_number "10";
chr1	StringTie	exon	206605400	206605507	1000	-	.	gene_id "MSTRG.14898"; transcript_id "MSTRG.14898.208"; exon_number "11";
chr1	StringTie	exon	206608236	206608326	1000	-	.	gene_id "MSTRG.14898"; transcript_id "MSTRG.14898.208"; exon_number "12";
chr1	StringTie	exon	206609376	206609459	1000	-	.	gene_id "MSTRG.14898"; transcript_id "MSTRG.14898.208"; exon_number "13";
chr1	StringTie	exon	206611184	206611374	1000	-	.	gene_id "MSTRG.14898"; transcript_id "MSTRG.14898.208"; exon_number "14";
chr1	StringTie	exon	206612287	206612524	1000	-	.	gene_id "MSTRG.14898"; transcript_id "MSTRG.14898.208"; exon_number "15";
chr1	StringTie	transcript	206591642	206612507	1000	-	.	gene_id "MSTRG.14898"; transcript_id "MSTRG.14898.209";
chr1	StringTie	exon	206591642	206591845	1000	-	.	gene_id "MSTRG.14898"; transcript_id "MSTRG.14898.209"; exon_number "1";
chr1	StringTie	exon	206593619	206593793	1000	-	.	gene_id "MSTRG.14898"; transcript_id "MSTRG.14898.209"; exon_number "2";
chr1	StringTie	exon	206595718	206595838	1000	-	.	gene_id "MSTRG.14898"; transcript_id "MSTRG.14898.209"; exon_number "3";
chr1	StringTie	exon	206597100	206597195	1000	-	.	gene_id "MSTRG.14898"; transcript_id "MSTRG.14898.209"; exon_number "4";
chr1	StringTie	exon	206599003	206599092	1000	-	.	gene_id "MSTRG.14898"; transcript_id "MSTRG.14898.209"; exon_number "5";
chr1	StringTie	exon	206599463	206599612	1000	-	.	gene_id "MSTRG.14898"; transcript_id "MSTRG.14898.209"; exon_number "6";
chr1	StringTie	exon	206599733	206600308	1000	-	.	gene_id "MSTRG.14898"; transcript_id "MSTRG.14898.209"; exon_number "7";
chr1	StringTie	exon	206600758	206602453	1000	-	.	gene_id "MSTRG.14898"; transcript_id "MSTRG.14898.209"; exon_number "8";
chr1	StringTie	exon	206602951	206603204	1000	-	.	gene_id "MSTRG.14898"; transcript_id "MSTRG.14898.209"; exon_number "9";
chr1	StringTie	exon	206604609	206604729	1000	-	.	gene_id "MSTRG.14898"; transcript_id "MSTRG.14898.209"; exon_number "10";
chr1	StringTie	exon	206605400	206605507	1000	-	.	gene_id "MSTRG.14898"; transcript_id "MSTRG.14898.209"; exon_number "11";
chr1	StringTie	exon	206608236	206608326	1000	-	.	gene_id "MSTRG.14898"; transcript_id "MSTRG.14898.209"; exon_number "12";
chr1	StringTie	exon	206609376	206609459	1000	-	.	gene_id "MSTRG.14898"; transcript_id "MSTRG.14898.209"; exon_number "13";
chr1	StringTie	exon	206611184	206611374	1000	-	.	gene_id "MSTRG.14898"; transcript_id "MSTRG.14898.209"; exon_number "14";
chr1	StringTie	exon	206612143	206612507	1000	-	.	gene_id "MSTRG.14898"; transcript_id "MSTRG.14898.209"; exon_number "15";
chr1	StringTie	transcript	206591485	206612450	1000	-	.	gene_id "MSTRG.14898"; transcript_id "MSTRG.14898.21";
chr1	StringTie	exon	206591485	206592243	1000	-	.	gene_id "MSTRG.14898"; transcript_id "MSTRG.14898.21"; exon_number "1";
chr1	StringTie	exon	206593619	206593793	1000	-	.	gene_id "MSTRG.14898"; transcript_id "MSTRG.14898.21"; exon_number "2";
chr1	StringTie	exon	206595718	206595838	1000	-	.	gene_id "MSTRG.14898"; transcript_id "MSTRG.14898.21"; exon_number "3";
chr1	StringTie	exon	206597100	206597195	1000	-	.	gene_id "MSTRG.14898"; transcript_id "MSTRG.14898.21"; exon_number "4";
chr1	StringTie	exon	206599003	206599092	1000	-	.	gene_id "MSTRG.14898"; transcript_id "MSTRG.14898.21"; exon_number "5";
chr1	StringTie	exon	206599463	206599612	1000	-	.	gene_id "MSTRG.14898"; transcript_id "MSTRG.14898.21"; exon_number "6";
chr1	StringTie	exon	206599733	206599836	1000	-	.	gene_id "MSTRG.14898"; transcript_id "MSTRG.14898.21"; exon_number "7";
chr1	StringTie	exon	206600263	206600308	1000	-	.	gene_id "MSTRG.14898"; transcript_id "MSTRG.14898.21"; exon_number "8";
chr1	StringTie	exon	206602336	206602453	1000	-	.	gene_id "MSTRG.14898"; transcript_id "MSTRG.14898.21"; exon_number "9";
chr1	StringTie	exon	206602951	206603204	1000	-	.	gene_id "MSTRG.14898"; transcript_id "MSTRG.14898.21"; exon_number "10";
chr1	StringTie	exon	206605400	206605507	1000	-	.	gene_id "MSTRG.14898"; transcript_id "MSTRG.14898.21"; exon_number "11";
chr1	StringTie	exon	206608236	206608326	1000	-	.	gene_id "MSTRG.14898"; transcript_id "MSTRG.14898.21"; exon_number "12";
chr1	StringTie	exon	206611184	206611374	1000	-	.	gene_id "MSTRG.14898"; transcript_id "MSTRG.14898.21"; exon_number "13";
chr1	StringTie	exon	206612287	206612450	1000	-	.	gene_id "MSTRG.14898"; transcript_id "MSTRG.14898.21"; exon_number "14";
chr1	StringTie	transcript	206591642	206612489	1000	-	.	gene_id "MSTRG.14898"; transcript_id "MSTRG.14898.210";
chr1	StringTie	exon	206591642	206591845	1000	-	.	gene_id "MSTRG.14898"; transcript_id "MSTRG.14898.210"; exon_number "1";
chr1	StringTie	exon	206593619	206593793	1000	-	.	gene_id "MSTRG.14898"; transcript_id "MSTRG.14898.210"; exon_number "2";
chr1	StringTie	exon	206595718	206595838	1000	-	.	gene_id "MSTRG.14898"; transcript_id "MSTRG.14898.210"; exon_number "3";
chr1	StringTie	exon	206597100	206597195	1000	-	.	gene_id "MSTRG.14898"; transcript_id "MSTRG.14898.210"; exon_number "4";
chr1	StringTie	exon	206599003	206599092	1000	-	.	gene_id "MSTRG.14898"; transcript_id "MSTRG.14898.210"; exon_number "5";
chr1	StringTie	exon	206599463	206599612	1000	-	.	gene_id "MSTRG.14898"; transcript_id "MSTRG.14898.210"; exon_number "6";
chr1	StringTie	exon	206599733	206599836	1000	-	.	gene_id "MSTRG.14898"; transcript_id "MSTRG.14898.210"; exon_number "7";
chr1	StringTie	exon	206600263	206600308	1000	-	.	gene_id "MSTRG.14898"; transcript_id "MSTRG.14898.210"; exon_number "8";
chr1	StringTie	exon	206602336	206602453	1000	-	.	gene_id "MSTRG.14898"; transcript_id "MSTRG.14898.210"; exon_number "9";
chr1	StringTie	exon	206602951	206603204	1000	-	.	gene_id "MSTRG.14898"; transcript_id "MSTRG.14898.210"; exon_number "10";
chr1	StringTie	exon	206604609	206605507	1000	-	.	gene_id "MSTRG.14898"; transcript_id "MSTRG.14898.210"; exon_number "11";
chr1	StringTie	exon	206608236	206608326	1000	-	.	gene_id "MSTRG.14898"; transcript_id "MSTRG.14898.210"; exon_number "12";
chr1	StringTie	exon	206609376	206609459	1000	-	.	gene_id "MSTRG.14898"; transcript_id "MSTRG.14898.210"; exon_number "13";
chr1	StringTie	exon	206611184	206611374	1000	-	.	gene_id "MSTRG.14898"; transcript_id "MSTRG.14898.210"; exon_number "14";
chr1	StringTie	exon	206612143	206612489	1000	-	.	gene_id "MSTRG.14898"; transcript_id "MSTRG.14898.210"; exon_number "15";
chr1	StringTie	transcript	206591642	206612499	1000	-	.	gene_id "MSTRG.14898"; transcript_id "MSTRG.14898.211";
chr1	StringTie	exon	206591642	206591845	1000	-	.	gene_id "MSTRG.14898"; transcript_id "MSTRG.14898.211"; exon_number "1";
chr1	StringTie	exon	206593619	206593793	1000	-	.	gene_id "MSTRG.14898"; transcript_id "MSTRG.14898.211"; exon_number "2";
chr1	StringTie	exon	206595718	206595838	1000	-	.	gene_id "MSTRG.14898"; transcript_id "MSTRG.14898.211"; exon_number "3";
chr1	StringTie	exon	206597100	206597195	1000	-	.	gene_id "MSTRG.14898"; transcript_id "MSTRG.14898.211"; exon_number "4";
chr1	StringTie	exon	206599003	206599128	1000	-	.	gene_id "MSTRG.14898"; transcript_id "MSTRG.14898.211"; exon_number "5";
chr1	StringTie	exon	206599463	206599612	1000	-	.	gene_id "MSTRG.14898"; transcript_id "MSTRG.14898.211"; exon_number "6";
chr1	StringTie	exon	206599733	206599836	1000	-	.	gene_id "MSTRG.14898"; transcript_id "MSTRG.14898.211"; exon_number "7";
chr1	StringTie	exon	206600263	206600308	1000	-	.	gene_id "MSTRG.14898"; transcript_id "MSTRG.14898.211"; exon_number "8";
chr1	StringTie	exon	206602336	206602453	1000	-	.	gene_id "MSTRG.14898"; transcript_id "MSTRG.14898.211"; exon_number "9";
chr1	StringTie	exon	206602951	206603204	1000	-	.	gene_id "MSTRG.14898"; transcript_id "MSTRG.14898.211"; exon_number "10";
chr1	StringTie	exon	206604609	206605507	1000	-	.	gene_id "MSTRG.14898"; transcript_id "MSTRG.14898.211"; exon_number "11";
chr1	StringTie	exon	206608236	206608326	1000	-	.	gene_id "MSTRG.14898"; transcript_id "MSTRG.14898.211"; exon_number "12";
chr1	StringTie	exon	206609376	206609459	1000	-	.	gene_id "MSTRG.14898"; transcript_id "MSTRG.14898.211"; exon_number "13";
chr1	StringTie	exon	206611184	206611374	1000	-	.	gene_id "MSTRG.14898"; transcript_id "MSTRG.14898.211"; exon_number "14";
chr1	StringTie	exon	206612175	206612499	1000	-	.	gene_id "MSTRG.14898"; transcript_id "MSTRG.14898.211"; exon_number "15";
chr1	StringTie	transcript	206591642	206612487	1000	-	.	gene_id "MSTRG.14898"; transcript_id "MSTRG.14898.212";
chr1	StringTie	exon	206591642	206591845	1000	-	.	gene_id "MSTRG.14898"; transcript_id "MSTRG.14898.212"; exon_number "1";
chr1	StringTie	exon	206593619	206593793	1000	-	.	gene_id "MSTRG.14898"; transcript_id "MSTRG.14898.212"; exon_number "2";
chr1	StringTie	exon	206595718	206595838	1000	-	.	gene_id "MSTRG.14898"; transcript_id "MSTRG.14898.212"; exon_number "3";
chr1	StringTie	exon	206597100	206597195	1000	-	.	gene_id "MSTRG.14898"; transcript_id "MSTRG.14898.212"; exon_number "4";
chr1	StringTie	exon	206599004	206599092	1000	-	.	gene_id "MSTRG.14898"; transcript_id "MSTRG.14898.212"; exon_number "5";
chr1	StringTie	exon	206599463	206599612	1000	-	.	gene_id "MSTRG.14898"; transcript_id "MSTRG.14898.212"; exon_number "6";
chr1	StringTie	exon	206599733	206599818	1000	-	.	gene_id "MSTRG.14898"; transcript_id "MSTRG.14898.212"; exon_number "7";
chr1	StringTie	exon	206600263	206600308	1000	-	.	gene_id "MSTRG.14898"; transcript_id "MSTRG.14898.212"; exon_number "8";
chr1	StringTie	exon	206602336	206602453	1000	-	.	gene_id "MSTRG.14898"; transcript_id "MSTRG.14898.212"; exon_number "9";
chr1	StringTie	exon	206602951	206603204	1000	-	.	gene_id "MSTRG.14898"; transcript_id "MSTRG.14898.212"; exon_number "10";
chr1	StringTie	exon	206605400	206605507	1000	-	.	gene_id "MSTRG.14898"; transcript_id "MSTRG.14898.212"; exon_number "11";
chr1	StringTie	exon	206608236	206608326	1000	-	.	gene_id "MSTRG.14898"; transcript_id "MSTRG.14898.212"; exon_number "12";
chr1	StringTie	exon	206609376	206609459	1000	-	.	gene_id "MSTRG.14898"; transcript_id "MSTRG.14898.212"; exon_number "13";
chr1	StringTie	exon	206611184	206611374	1000	-	.	gene_id "MSTRG.14898"; transcript_id "MSTRG.14898.212"; exon_number "14";
chr1	StringTie	exon	206612287	206612487	1000	-	.	gene_id "MSTRG.14898"; transcript_id "MSTRG.14898.212"; exon_number "15";
chr1	StringTie	transcript	206591642	206612505	1000	-	.	gene_id "MSTRG.14898"; transcript_id "MSTRG.14898.213";
chr1	StringTie	exon	206591642	206592243	1000	-	.	gene_id "MSTRG.14898"; transcript_id "MSTRG.14898.213"; exon_number "1";
chr1	StringTie	exon	206593619	206593793	1000	-	.	gene_id "MSTRG.14898"; transcript_id "MSTRG.14898.213"; exon_number "2";
chr1	StringTie	exon	206595718	206595838	1000	-	.	gene_id "MSTRG.14898"; transcript_id "MSTRG.14898.213"; exon_number "3";
chr1	StringTie	exon	206597100	206597195	1000	-	.	gene_id "MSTRG.14898"; transcript_id "MSTRG.14898.213"; exon_number "4";
chr1	StringTie	exon	206599003	206599092	1000	-	.	gene_id "MSTRG.14898"; transcript_id "MSTRG.14898.213"; exon_number "5";
chr1	StringTie	exon	206599463	206599612	1000	-	.	gene_id "MSTRG.14898"; transcript_id "MSTRG.14898.213"; exon_number "6";
chr1	StringTie	exon	206599733	206599818	1000	-	.	gene_id "MSTRG.14898"; transcript_id "MSTRG.14898.213"; exon_number "7";
chr1	StringTie	exon	206600263	206600308	1000	-	.	gene_id "MSTRG.14898"; transcript_id "MSTRG.14898.213"; exon_number "8";
chr1	StringTie	exon	206602336	206602453	1000	-	.	gene_id "MSTRG.14898"; transcript_id "MSTRG.14898.213"; exon_number "9";
chr1	StringTie	exon	206602951	206603204	1000	-	.	gene_id "MSTRG.14898"; transcript_id "MSTRG.14898.213"; exon_number "10";
chr1	StringTie	exon	206605400	206605507	1000	-	.	gene_id "MSTRG.14898"; transcript_id "MSTRG.14898.213"; exon_number "11";
chr1	StringTie	exon	206608280	206608326	1000	-	.	gene_id "MSTRG.14898"; transcript_id "MSTRG.14898.213"; exon_number "12";
chr1	StringTie	exon	206609376	206609459	1000	-	.	gene_id "MSTRG.14898"; transcript_id "MSTRG.14898.213"; exon_number "13";
chr1	StringTie	exon	206611184	206611374	1000	-	.	gene_id "MSTRG.14898"; transcript_id "MSTRG.14898.213"; exon_number "14";
chr1	StringTie	exon	206612287	206612505	1000	-	.	gene_id "MSTRG.14898"; transcript_id "MSTRG.14898.213"; exon_number "15";
chr1	StringTie	transcript	206591642	206612459	1000	-	.	gene_id "MSTRG.14898"; transcript_id "MSTRG.14898.214";
chr1	StringTie	exon	206591642	206591845	1000	-	.	gene_id "MSTRG.14898"; transcript_id "MSTRG.14898.214"; exon_number "1";
chr1	StringTie	exon	206593619	206595838	1000	-	.	gene_id "MSTRG.14898"; transcript_id "MSTRG.14898.214"; exon_number "2";
chr1	StringTie	exon	206597100	206597195	1000	-	.	gene_id "MSTRG.14898"; transcript_id "MSTRG.14898.214"; exon_number "3";
chr1	StringTie	exon	206599003	206599092	1000	-	.	gene_id "MSTRG.14898"; transcript_id "MSTRG.14898.214"; exon_number "4";
chr1	StringTie	exon	206599463	206599612	1000	-	.	gene_id "MSTRG.14898"; transcript_id "MSTRG.14898.214"; exon_number "5";
chr1	StringTie	exon	206599733	206599836	1000	-	.	gene_id "MSTRG.14898"; transcript_id "MSTRG.14898.214"; exon_number "6";
chr1	StringTie	exon	206600263	206600308	1000	-	.	gene_id "MSTRG.14898"; transcript_id "MSTRG.14898.214"; exon_number "7";
chr1	StringTie	exon	206602336	206602453	1000	-	.	gene_id "MSTRG.14898"; transcript_id "MSTRG.14898.214"; exon_number "8";
chr1	StringTie	exon	206602951	206603204	1000	-	.	gene_id "MSTRG.14898"; transcript_id "MSTRG.14898.214"; exon_number "9";
chr1	StringTie	exon	206604609	206604729	1000	-	.	gene_id "MSTRG.14898"; transcript_id "MSTRG.14898.214"; exon_number "10";
chr1	StringTie	exon	206605400	206605507	1000	-	.	gene_id "MSTRG.14898"; transcript_id "MSTRG.14898.214"; exon_number "11";
chr1	StringTie	exon	206608236	206608326	1000	-	.	gene_id "MSTRG.14898"; transcript_id "MSTRG.14898.214"; exon_number "12";
chr1	StringTie	exon	206609376	206609459	1000	-	.	gene_id "MSTRG.14898"; transcript_id "MSTRG.14898.214"; exon_number "13";
chr1	StringTie	exon	206611148	206611374	1000	-	.	gene_id "MSTRG.14898"; transcript_id "MSTRG.14898.214"; exon_number "14";
chr1	StringTie	exon	206612287	206612459	1000	-	.	gene_id "MSTRG.14898"; transcript_id "MSTRG.14898.214"; exon_number "15";
chr1	StringTie	transcript	206591642	206612523	1000	-	.	gene_id "MSTRG.14898"; transcript_id "MSTRG.14898.215";
chr1	StringTie	exon	206591642	206592243	1000	-	.	gene_id "MSTRG.14898"; transcript_id "MSTRG.14898.215"; exon_number "1";
chr1	StringTie	exon	206593619	206593793	1000	-	.	gene_id "MSTRG.14898"; transcript_id "MSTRG.14898.215"; exon_number "2";
chr1	StringTie	exon	206595718	206595838	1000	-	.	gene_id "MSTRG.14898"; transcript_id "MSTRG.14898.215"; exon_number "3";
chr1	StringTie	exon	206597100	206597195	1000	-	.	gene_id "MSTRG.14898"; transcript_id "MSTRG.14898.215"; exon_number "4";
chr1	StringTie	exon	206599003	206599092	1000	-	.	gene_id "MSTRG.14898"; transcript_id "MSTRG.14898.215"; exon_number "5";
chr1	StringTie	exon	206599733	206599836	1000	-	.	gene_id "MSTRG.14898"; transcript_id "MSTRG.14898.215"; exon_number "6";
chr1	StringTie	exon	206600263	206600308	1000	-	.	gene_id "MSTRG.14898"; transcript_id "MSTRG.14898.215"; exon_number "7";
chr1	StringTie	exon	206602336	206602453	1000	-	.	gene_id "MSTRG.14898"; transcript_id "MSTRG.14898.215"; exon_number "8";
chr1	StringTie	exon	206602951	206603204	1000	-	.	gene_id "MSTRG.14898"; transcript_id "MSTRG.14898.215"; exon_number "9";
chr1	StringTie	exon	206604609	206604729	1000	-	.	gene_id "MSTRG.14898"; transcript_id "MSTRG.14898.215"; exon_number "10";
chr1	StringTie	exon	206605400	206605507	1000	-	.	gene_id "MSTRG.14898"; transcript_id "MSTRG.14898.215"; exon_number "11";
chr1	StringTie	exon	206608236	206608326	1000	-	.	gene_id "MSTRG.14898"; transcript_id "MSTRG.14898.215"; exon_number "12";
chr1	StringTie	exon	206609376	206609459	1000	-	.	gene_id "MSTRG.14898"; transcript_id "MSTRG.14898.215"; exon_number "13";
chr1	StringTie	exon	206611184	206611374	1000	-	.	gene_id "MSTRG.14898"; transcript_id "MSTRG.14898.215"; exon_number "14";
chr1	StringTie	exon	206612175	206612523	1000	-	.	gene_id "MSTRG.14898"; transcript_id "MSTRG.14898.215"; exon_number "15";
chr1	StringTie	transcript	206591642	206612499	1000	-	.	gene_id "MSTRG.14898"; transcript_id "MSTRG.14898.216";
chr1	StringTie	exon	206591642	206591845	1000	-	.	gene_id "MSTRG.14898"; transcript_id "MSTRG.14898.216"; exon_number "1";
chr1	StringTie	exon	206593619	206593793	1000	-	.	gene_id "MSTRG.14898"; transcript_id "MSTRG.14898.216"; exon_number "2";
chr1	StringTie	exon	206595718	206595838	1000	-	.	gene_id "MSTRG.14898"; transcript_id "MSTRG.14898.216"; exon_number "3";
chr1	StringTie	exon	206597100	206597195	1000	-	.	gene_id "MSTRG.14898"; transcript_id "MSTRG.14898.216"; exon_number "4";
chr1	StringTie	exon	206599003	206599092	1000	-	.	gene_id "MSTRG.14898"; transcript_id "MSTRG.14898.216"; exon_number "5";
chr1	StringTie	exon	206599463	206599612	1000	-	.	gene_id "MSTRG.14898"; transcript_id "MSTRG.14898.216"; exon_number "6";
chr1	StringTie	exon	206599733	206599836	1000	-	.	gene_id "MSTRG.14898"; transcript_id "MSTRG.14898.216"; exon_number "7";
chr1	StringTie	exon	206600263	206600308	1000	-	.	gene_id "MSTRG.14898"; transcript_id "MSTRG.14898.216"; exon_number "8";
chr1	StringTie	exon	206602336	206602453	1000	-	.	gene_id "MSTRG.14898"; transcript_id "MSTRG.14898.216"; exon_number "9";
chr1	StringTie	exon	206602951	206603204	1000	-	.	gene_id "MSTRG.14898"; transcript_id "MSTRG.14898.216"; exon_number "10";
chr1	StringTie	exon	206605400	206605507	1000	-	.	gene_id "MSTRG.14898"; transcript_id "MSTRG.14898.216"; exon_number "11";
chr1	StringTie	exon	206608236	206608326	1000	-	.	gene_id "MSTRG.14898"; transcript_id "MSTRG.14898.216"; exon_number "12";
chr1	StringTie	exon	206609376	206609459	1000	-	.	gene_id "MSTRG.14898"; transcript_id "MSTRG.14898.216"; exon_number "13";
chr1	StringTie	exon	206611184	206611371	1000	-	.	gene_id "MSTRG.14898"; transcript_id "MSTRG.14898.216"; exon_number "14";
chr1	StringTie	exon	206612175	206612499	1000	-	.	gene_id "MSTRG.14898"; transcript_id "MSTRG.14898.216"; exon_number "15";
chr1	StringTie	transcript	206591642	206612719	1000	-	.	gene_id "MSTRG.14898"; transcript_id "MSTRG.14898.217";
chr1	StringTie	exon	206591642	206591845	1000	-	.	gene_id "MSTRG.14898"; transcript_id "MSTRG.14898.217"; exon_number "1";
chr1	StringTie	exon	206593619	206593802	1000	-	.	gene_id "MSTRG.14898"; transcript_id "MSTRG.14898.217"; exon_number "2";
chr1	StringTie	exon	206595718	206595838	1000	-	.	gene_id "MSTRG.14898"; transcript_id "MSTRG.14898.217"; exon_number "3";
chr1	StringTie	exon	206597100	206597195	1000	-	.	gene_id "MSTRG.14898"; transcript_id "MSTRG.14898.217"; exon_number "4";
chr1	StringTie	exon	206599003	206599092	1000	-	.	gene_id "MSTRG.14898"; transcript_id "MSTRG.14898.217"; exon_number "5";
chr1	StringTie	exon	206599463	206599612	1000	-	.	gene_id "MSTRG.14898"; transcript_id "MSTRG.14898.217"; exon_number "6";
chr1	StringTie	exon	206599733	206599818	1000	-	.	gene_id "MSTRG.14898"; transcript_id "MSTRG.14898.217"; exon_number "7";
chr1	StringTie	exon	206600263	206600308	1000	-	.	gene_id "MSTRG.14898"; transcript_id "MSTRG.14898.217"; exon_number "8";
chr1	StringTie	exon	206602336	206602453	1000	-	.	gene_id "MSTRG.14898"; transcript_id "MSTRG.14898.217"; exon_number "9";
chr1	StringTie	exon	206602951	206603204	1000	-	.	gene_id "MSTRG.14898"; transcript_id "MSTRG.14898.217"; exon_number "10";
chr1	StringTie	exon	206605400	206605507	1000	-	.	gene_id "MSTRG.14898"; transcript_id "MSTRG.14898.217"; exon_number "11";
chr1	StringTie	exon	206608236	206608326	1000	-	.	gene_id "MSTRG.14898"; transcript_id "MSTRG.14898.217"; exon_number "12";
chr1	StringTie	exon	206609376	206609459	1000	-	.	gene_id "MSTRG.14898"; transcript_id "MSTRG.14898.217"; exon_number "13";
chr1	StringTie	exon	206611184	206611374	1000	-	.	gene_id "MSTRG.14898"; transcript_id "MSTRG.14898.217"; exon_number "14";
chr1	StringTie	exon	206612122	206612719	1000	-	.	gene_id "MSTRG.14898"; transcript_id "MSTRG.14898.217"; exon_number "15";
chr1	StringTie	transcript	206591642	206612500	1000	-	.	gene_id "MSTRG.14898"; transcript_id "MSTRG.14898.218";
chr1	StringTie	exon	206591642	206592243	1000	-	.	gene_id "MSTRG.14898"; transcript_id "MSTRG.14898.218"; exon_number "1";
chr1	StringTie	exon	206593619	206593793	1000	-	.	gene_id "MSTRG.14898"; transcript_id "MSTRG.14898.218"; exon_number "2";
chr1	StringTie	exon	206595718	206595838	1000	-	.	gene_id "MSTRG.14898"; transcript_id "MSTRG.14898.218"; exon_number "3";
chr1	StringTie	exon	206597100	206597195	1000	-	.	gene_id "MSTRG.14898"; transcript_id "MSTRG.14898.218"; exon_number "4";
chr1	StringTie	exon	206599003	206599092	1000	-	.	gene_id "MSTRG.14898"; transcript_id "MSTRG.14898.218"; exon_number "5";
chr1	StringTie	exon	206599464	206599612	1000	-	.	gene_id "MSTRG.14898"; transcript_id "MSTRG.14898.218"; exon_number "6";
chr1	StringTie	exon	206599733	206599836	1000	-	.	gene_id "MSTRG.14898"; transcript_id "MSTRG.14898.218"; exon_number "7";
chr1	StringTie	exon	206600263	206600308	1000	-	.	gene_id "MSTRG.14898"; transcript_id "MSTRG.14898.218"; exon_number "8";
chr1	StringTie	exon	206602336	206602453	1000	-	.	gene_id "MSTRG.14898"; transcript_id "MSTRG.14898.218"; exon_number "9";
chr1	StringTie	exon	206602951	206603204	1000	-	.	gene_id "MSTRG.14898"; transcript_id "MSTRG.14898.218"; exon_number "10";
chr1	StringTie	exon	206605400	206605507	1000	-	.	gene_id "MSTRG.14898"; transcript_id "MSTRG.14898.218"; exon_number "11";
chr1	StringTie	exon	206608280	206608326	1000	-	.	gene_id "MSTRG.14898"; transcript_id "MSTRG.14898.218"; exon_number "12";
chr1	StringTie	exon	206609376	206609459	1000	-	.	gene_id "MSTRG.14898"; transcript_id "MSTRG.14898.218"; exon_number "13";
chr1	StringTie	exon	206611184	206611374	1000	-	.	gene_id "MSTRG.14898"; transcript_id "MSTRG.14898.218"; exon_number "14";
chr1	StringTie	exon	206612143	206612500	1000	-	.	gene_id "MSTRG.14898"; transcript_id "MSTRG.14898.218"; exon_number "15";
chr1	StringTie	transcript	206591642	206612497	1000	-	.	gene_id "MSTRG.14898"; transcript_id "MSTRG.14898.219";
chr1	StringTie	exon	206591642	206592243	1000	-	.	gene_id "MSTRG.14898"; transcript_id "MSTRG.14898.219"; exon_number "1";
chr1	StringTie	exon	206593619	206593793	1000	-	.	gene_id "MSTRG.14898"; transcript_id "MSTRG.14898.219"; exon_number "2";
chr1	StringTie	exon	206595718	206595838	1000	-	.	gene_id "MSTRG.14898"; transcript_id "MSTRG.14898.219"; exon_number "3";
chr1	StringTie	exon	206597100	206597195	1000	-	.	gene_id "MSTRG.14898"; transcript_id "MSTRG.14898.219"; exon_number "4";
chr1	StringTie	exon	206599003	206599092	1000	-	.	gene_id "MSTRG.14898"; transcript_id "MSTRG.14898.219"; exon_number "5";
chr1	StringTie	exon	206599463	206599612	1000	-	.	gene_id "MSTRG.14898"; transcript_id "MSTRG.14898.219"; exon_number "6";
chr1	StringTie	exon	206599733	206599836	1000	-	.	gene_id "MSTRG.14898"; transcript_id "MSTRG.14898.219"; exon_number "7";
chr1	StringTie	exon	206600263	206600308	1000	-	.	gene_id "MSTRG.14898"; transcript_id "MSTRG.14898.219"; exon_number "8";
chr1	StringTie	exon	206602336	206602453	1000	-	.	gene_id "MSTRG.14898"; transcript_id "MSTRG.14898.219"; exon_number "9";
chr1	StringTie	exon	206602702	206603204	1000	-	.	gene_id "MSTRG.14898"; transcript_id "MSTRG.14898.219"; exon_number "10";
chr1	StringTie	exon	206605400	206605507	1000	-	.	gene_id "MSTRG.14898"; transcript_id "MSTRG.14898.219"; exon_number "11";
chr1	StringTie	exon	206608280	206608326	1000	-	.	gene_id "MSTRG.14898"; transcript_id "MSTRG.14898.219"; exon_number "12";
chr1	StringTie	exon	206609376	206609459	1000	-	.	gene_id "MSTRG.14898"; transcript_id "MSTRG.14898.219"; exon_number "13";
chr1	StringTie	exon	206611184	206611374	1000	-	.	gene_id "MSTRG.14898"; transcript_id "MSTRG.14898.219"; exon_number "14";
chr1	StringTie	exon	206612122	206612497	1000	-	.	gene_id "MSTRG.14898"; transcript_id "MSTRG.14898.219"; exon_number "15";
chr1	StringTie	transcript	206591487	206612524	1000	-	.	gene_id "MSTRG.14898"; transcript_id "MSTRG.14898.22";
chr1	StringTie	exon	206591487	206591845	1000	-	.	gene_id "MSTRG.14898"; transcript_id "MSTRG.14898.22"; exon_number "1";
chr1	StringTie	exon	206593619	206593793	1000	-	.	gene_id "MSTRG.14898"; transcript_id "MSTRG.14898.22"; exon_number "2";
chr1	StringTie	exon	206595718	206595838	1000	-	.	gene_id "MSTRG.14898"; transcript_id "MSTRG.14898.22"; exon_number "3";
chr1	StringTie	exon	206597100	206597195	1000	-	.	gene_id "MSTRG.14898"; transcript_id "MSTRG.14898.22"; exon_number "4";
chr1	StringTie	exon	206599003	206599092	1000	-	.	gene_id "MSTRG.14898"; transcript_id "MSTRG.14898.22"; exon_number "5";
chr1	StringTie	exon	206599463	206599612	1000	-	.	gene_id "MSTRG.14898"; transcript_id "MSTRG.14898.22"; exon_number "6";
chr1	StringTie	exon	206599733	206599836	1000	-	.	gene_id "MSTRG.14898"; transcript_id "MSTRG.14898.22"; exon_number "7";
chr1	StringTie	exon	206600263	206600308	1000	-	.	gene_id "MSTRG.14898"; transcript_id "MSTRG.14898.22"; exon_number "8";
chr1	StringTie	exon	206602336	206602453	1000	-	.	gene_id "MSTRG.14898"; transcript_id "MSTRG.14898.22"; exon_number "9";
chr1	StringTie	exon	206602951	206603204	1000	-	.	gene_id "MSTRG.14898"; transcript_id "MSTRG.14898.22"; exon_number "10";
chr1	StringTie	exon	206605400	206605507	1000	-	.	gene_id "MSTRG.14898"; transcript_id "MSTRG.14898.22"; exon_number "11";
chr1	StringTie	exon	206608280	206608326	1000	-	.	gene_id "MSTRG.14898"; transcript_id "MSTRG.14898.22"; exon_number "12";
chr1	StringTie	exon	206609376	206609459	1000	-	.	gene_id "MSTRG.14898"; transcript_id "MSTRG.14898.22"; exon_number "13";
chr1	StringTie	exon	206611184	206611374	1000	-	.	gene_id "MSTRG.14898"; transcript_id "MSTRG.14898.22"; exon_number "14";
chr1	StringTie	exon	206612143	206612524	1000	-	.	gene_id "MSTRG.14898"; transcript_id "MSTRG.14898.22"; exon_number "15";
chr1	StringTie	transcript	206591642	206612507	1000	-	.	gene_id "MSTRG.14898"; transcript_id "MSTRG.14898.220";
chr1	StringTie	exon	206591642	206592286	1000	-	.	gene_id "MSTRG.14898"; transcript_id "MSTRG.14898.220"; exon_number "1";
chr1	StringTie	exon	206593619	206593793	1000	-	.	gene_id "MSTRG.14898"; transcript_id "MSTRG.14898.220"; exon_number "2";
chr1	StringTie	exon	206595718	206595838	1000	-	.	gene_id "MSTRG.14898"; transcript_id "MSTRG.14898.220"; exon_number "3";
chr1	StringTie	exon	206597100	206597195	1000	-	.	gene_id "MSTRG.14898"; transcript_id "MSTRG.14898.220"; exon_number "4";
chr1	StringTie	exon	206599003	206599092	1000	-	.	gene_id "MSTRG.14898"; transcript_id "MSTRG.14898.220"; exon_number "5";
chr1	StringTie	exon	206599463	206599612	1000	-	.	gene_id "MSTRG.14898"; transcript_id "MSTRG.14898.220"; exon_number "6";
chr1	StringTie	exon	206599733	206599836	1000	-	.	gene_id "MSTRG.14898"; transcript_id "MSTRG.14898.220"; exon_number "7";
chr1	StringTie	exon	206600263	206600308	1000	-	.	gene_id "MSTRG.14898"; transcript_id "MSTRG.14898.220"; exon_number "8";
chr1	StringTie	exon	206602336	206602453	1000	-	.	gene_id "MSTRG.14898"; transcript_id "MSTRG.14898.220"; exon_number "9";
chr1	StringTie	exon	206602951	206603204	1000	-	.	gene_id "MSTRG.14898"; transcript_id "MSTRG.14898.220"; exon_number "10";
chr1	StringTie	exon	206605400	206605507	1000	-	.	gene_id "MSTRG.14898"; transcript_id "MSTRG.14898.220"; exon_number "11";
chr1	StringTie	exon	206608280	206608326	1000	-	.	gene_id "MSTRG.14898"; transcript_id "MSTRG.14898.220"; exon_number "12";
chr1	StringTie	exon	206609376	206609459	1000	-	.	gene_id "MSTRG.14898"; transcript_id "MSTRG.14898.220"; exon_number "13";
chr1	StringTie	exon	206611184	206611374	1000	-	.	gene_id "MSTRG.14898"; transcript_id "MSTRG.14898.220"; exon_number "14";
chr1	StringTie	exon	206612122	206612507	1000	-	.	gene_id "MSTRG.14898"; transcript_id "MSTRG.14898.220"; exon_number "15";
chr1	StringTie	transcript	206591642	206612503	1000	-	.	gene_id "MSTRG.14898"; transcript_id "MSTRG.14898.221";
chr1	StringTie	exon	206591642	206592286	1000	-	.	gene_id "MSTRG.14898"; transcript_id "MSTRG.14898.221"; exon_number "1";
chr1	StringTie	exon	206593619	206593793	1000	-	.	gene_id "MSTRG.14898"; transcript_id "MSTRG.14898.221"; exon_number "2";
chr1	StringTie	exon	206595718	206595838	1000	-	.	gene_id "MSTRG.14898"; transcript_id "MSTRG.14898.221"; exon_number "3";
chr1	StringTie	exon	206597100	206597195	1000	-	.	gene_id "MSTRG.14898"; transcript_id "MSTRG.14898.221"; exon_number "4";
chr1	StringTie	exon	206599003	206599092	1000	-	.	gene_id "MSTRG.14898"; transcript_id "MSTRG.14898.221"; exon_number "5";
chr1	StringTie	exon	206599463	206599612	1000	-	.	gene_id "MSTRG.14898"; transcript_id "MSTRG.14898.221"; exon_number "6";
chr1	StringTie	exon	206599733	206599836	1000	-	.	gene_id "MSTRG.14898"; transcript_id "MSTRG.14898.221"; exon_number "7";
chr1	StringTie	exon	206600263	206600308	1000	-	.	gene_id "MSTRG.14898"; transcript_id "MSTRG.14898.221"; exon_number "8";
chr1	StringTie	exon	206602336	206602453	1000	-	.	gene_id "MSTRG.14898"; transcript_id "MSTRG.14898.221"; exon_number "9";
chr1	StringTie	exon	206602951	206603204	1000	-	.	gene_id "MSTRG.14898"; transcript_id "MSTRG.14898.221"; exon_number "10";
chr1	StringTie	exon	206605400	206605507	1000	-	.	gene_id "MSTRG.14898"; transcript_id "MSTRG.14898.221"; exon_number "11";
chr1	StringTie	exon	206608236	206608326	1000	-	.	gene_id "MSTRG.14898"; transcript_id "MSTRG.14898.221"; exon_number "12";
chr1	StringTie	exon	206609376	206609459	1000	-	.	gene_id "MSTRG.14898"; transcript_id "MSTRG.14898.221"; exon_number "13";
chr1	StringTie	exon	206611184	206611374	1000	-	.	gene_id "MSTRG.14898"; transcript_id "MSTRG.14898.221"; exon_number "14";
chr1	StringTie	exon	206612143	206612503	1000	-	.	gene_id "MSTRG.14898"; transcript_id "MSTRG.14898.221"; exon_number "15";
chr1	StringTie	transcript	206591642	206612506	1000	-	.	gene_id "MSTRG.14898"; transcript_id "MSTRG.14898.222";
chr1	StringTie	exon	206591642	206591845	1000	-	.	gene_id "MSTRG.14898"; transcript_id "MSTRG.14898.222"; exon_number "1";
chr1	StringTie	exon	206593619	206593793	1000	-	.	gene_id "MSTRG.14898"; transcript_id "MSTRG.14898.222"; exon_number "2";
chr1	StringTie	exon	206595718	206595838	1000	-	.	gene_id "MSTRG.14898"; transcript_id "MSTRG.14898.222"; exon_number "3";
chr1	StringTie	exon	206597100	206597195	1000	-	.	gene_id "MSTRG.14898"; transcript_id "MSTRG.14898.222"; exon_number "4";
chr1	StringTie	exon	206599003	206599092	1000	-	.	gene_id "MSTRG.14898"; transcript_id "MSTRG.14898.222"; exon_number "5";
chr1	StringTie	exon	206599463	206599612	1000	-	.	gene_id "MSTRG.14898"; transcript_id "MSTRG.14898.222"; exon_number "6";
chr1	StringTie	exon	206599733	206599836	1000	-	.	gene_id "MSTRG.14898"; transcript_id "MSTRG.14898.222"; exon_number "7";
chr1	StringTie	exon	206600263	206600308	1000	-	.	gene_id "MSTRG.14898"; transcript_id "MSTRG.14898.222"; exon_number "8";
chr1	StringTie	exon	206602336	206602453	1000	-	.	gene_id "MSTRG.14898"; transcript_id "MSTRG.14898.222"; exon_number "9";
chr1	StringTie	exon	206602951	206603204	1000	-	.	gene_id "MSTRG.14898"; transcript_id "MSTRG.14898.222"; exon_number "10";
chr1	StringTie	exon	206605400	206605507	1000	-	.	gene_id "MSTRG.14898"; transcript_id "MSTRG.14898.222"; exon_number "11";
chr1	StringTie	exon	206608280	206608326	1000	-	.	gene_id "MSTRG.14898"; transcript_id "MSTRG.14898.222"; exon_number "12";
chr1	StringTie	exon	206609376	206609459	1000	-	.	gene_id "MSTRG.14898"; transcript_id "MSTRG.14898.222"; exon_number "13";
chr1	StringTie	exon	206611243	206611371	1000	-	.	gene_id "MSTRG.14898"; transcript_id "MSTRG.14898.222"; exon_number "14";
chr1	StringTie	exon	206612287	206612506	1000	-	.	gene_id "MSTRG.14898"; transcript_id "MSTRG.14898.222"; exon_number "15";
chr1	StringTie	transcript	206591642	206612487	1000	-	.	gene_id "MSTRG.14898"; transcript_id "MSTRG.14898.223";
chr1	StringTie	exon	206591642	206591845	1000	-	.	gene_id "MSTRG.14898"; transcript_id "MSTRG.14898.223"; exon_number "1";
chr1	StringTie	exon	206593619	206593793	1000	-	.	gene_id "MSTRG.14898"; transcript_id "MSTRG.14898.223"; exon_number "2";
chr1	StringTie	exon	206595718	206595838	1000	-	.	gene_id "MSTRG.14898"; transcript_id "MSTRG.14898.223"; exon_number "3";
chr1	StringTie	exon	206597100	206597195	1000	-	.	gene_id "MSTRG.14898"; transcript_id "MSTRG.14898.223"; exon_number "4";
chr1	StringTie	exon	206599003	206599092	1000	-	.	gene_id "MSTRG.14898"; transcript_id "MSTRG.14898.223"; exon_number "5";
chr1	StringTie	exon	206599463	206599612	1000	-	.	gene_id "MSTRG.14898"; transcript_id "MSTRG.14898.223"; exon_number "6";
chr1	StringTie	exon	206599733	206599836	1000	-	.	gene_id "MSTRG.14898"; transcript_id "MSTRG.14898.223"; exon_number "7";
chr1	StringTie	exon	206600263	206600308	1000	-	.	gene_id "MSTRG.14898"; transcript_id "MSTRG.14898.223"; exon_number "8";
chr1	StringTie	exon	206602336	206602453	1000	-	.	gene_id "MSTRG.14898"; transcript_id "MSTRG.14898.223"; exon_number "9";
chr1	StringTie	exon	206602951	206603204	1000	-	.	gene_id "MSTRG.14898"; transcript_id "MSTRG.14898.223"; exon_number "10";
chr1	StringTie	exon	206605400	206605507	1000	-	.	gene_id "MSTRG.14898"; transcript_id "MSTRG.14898.223"; exon_number "11";
chr1	StringTie	exon	206608280	206608326	1000	-	.	gene_id "MSTRG.14898"; transcript_id "MSTRG.14898.223"; exon_number "12";
chr1	StringTie	exon	206609376	206609459	1000	-	.	gene_id "MSTRG.14898"; transcript_id "MSTRG.14898.223"; exon_number "13";
chr1	StringTie	exon	206611148	206611371	1000	-	.	gene_id "MSTRG.14898"; transcript_id "MSTRG.14898.223"; exon_number "14";
chr1	StringTie	exon	206612287	206612487	1000	-	.	gene_id "MSTRG.14898"; transcript_id "MSTRG.14898.223"; exon_number "15";
chr1	StringTie	transcript	206591642	206612454	1000	-	.	gene_id "MSTRG.14898"; transcript_id "MSTRG.14898.224";
chr1	StringTie	exon	206591642	206591845	1000	-	.	gene_id "MSTRG.14898"; transcript_id "MSTRG.14898.224"; exon_number "1";
chr1	StringTie	exon	206593619	206593793	1000	-	.	gene_id "MSTRG.14898"; transcript_id "MSTRG.14898.224"; exon_number "2";
chr1	StringTie	exon	206595718	206595838	1000	-	.	gene_id "MSTRG.14898"; transcript_id "MSTRG.14898.224"; exon_number "3";
chr1	StringTie	exon	206597100	206597195	1000	-	.	gene_id "MSTRG.14898"; transcript_id "MSTRG.14898.224"; exon_number "4";
chr1	StringTie	exon	206599003	206599092	1000	-	.	gene_id "MSTRG.14898"; transcript_id "MSTRG.14898.224"; exon_number "5";
chr1	StringTie	exon	206599463	206599612	1000	-	.	gene_id "MSTRG.14898"; transcript_id "MSTRG.14898.224"; exon_number "6";
chr1	StringTie	exon	206599733	206599836	1000	-	.	gene_id "MSTRG.14898"; transcript_id "MSTRG.14898.224"; exon_number "7";
chr1	StringTie	exon	206600263	206600308	1000	-	.	gene_id "MSTRG.14898"; transcript_id "MSTRG.14898.224"; exon_number "8";
chr1	StringTie	exon	206602336	206602453	1000	-	.	gene_id "MSTRG.14898"; transcript_id "MSTRG.14898.224"; exon_number "9";
chr1	StringTie	exon	206602951	206603440	1000	-	.	gene_id "MSTRG.14898"; transcript_id "MSTRG.14898.224"; exon_number "10";
chr1	StringTie	exon	206605400	206605507	1000	-	.	gene_id "MSTRG.14898"; transcript_id "MSTRG.14898.224"; exon_number "11";
chr1	StringTie	exon	206608236	206608326	1000	-	.	gene_id "MSTRG.14898"; transcript_id "MSTRG.14898.224"; exon_number "12";
chr1	StringTie	exon	206609376	206609459	1000	-	.	gene_id "MSTRG.14898"; transcript_id "MSTRG.14898.224"; exon_number "13";
chr1	StringTie	exon	206611184	206611374	1000	-	.	gene_id "MSTRG.14898"; transcript_id "MSTRG.14898.224"; exon_number "14";
chr1	StringTie	exon	206612287	206612454	1000	-	.	gene_id "MSTRG.14898"; transcript_id "MSTRG.14898.224"; exon_number "15";
chr1	StringTie	transcript	206591642	206612442	1000	-	.	gene_id "MSTRG.14898"; transcript_id "MSTRG.14898.225";
chr1	StringTie	exon	206591642	206591845	1000	-	.	gene_id "MSTRG.14898"; transcript_id "MSTRG.14898.225"; exon_number "1";
chr1	StringTie	exon	206593619	206593793	1000	-	.	gene_id "MSTRG.14898"; transcript_id "MSTRG.14898.225"; exon_number "2";
chr1	StringTie	exon	206595718	206595838	1000	-	.	gene_id "MSTRG.14898"; transcript_id "MSTRG.14898.225"; exon_number "3";
chr1	StringTie	exon	206597100	206597195	1000	-	.	gene_id "MSTRG.14898"; transcript_id "MSTRG.14898.225"; exon_number "4";
chr1	StringTie	exon	206599003	206599092	1000	-	.	gene_id "MSTRG.14898"; transcript_id "MSTRG.14898.225"; exon_number "5";
chr1	StringTie	exon	206599463	206599612	1000	-	.	gene_id "MSTRG.14898"; transcript_id "MSTRG.14898.225"; exon_number "6";
chr1	StringTie	exon	206599733	206599836	1000	-	.	gene_id "MSTRG.14898"; transcript_id "MSTRG.14898.225"; exon_number "7";
chr1	StringTie	exon	206600263	206600308	1000	-	.	gene_id "MSTRG.14898"; transcript_id "MSTRG.14898.225"; exon_number "8";
chr1	StringTie	exon	206602336	206602453	1000	-	.	gene_id "MSTRG.14898"; transcript_id "MSTRG.14898.225"; exon_number "9";
chr1	StringTie	exon	206602951	206603145	1000	-	.	gene_id "MSTRG.14898"; transcript_id "MSTRG.14898.225"; exon_number "10";
chr1	StringTie	exon	206605400	206605507	1000	-	.	gene_id "MSTRG.14898"; transcript_id "MSTRG.14898.225"; exon_number "11";
chr1	StringTie	exon	206608236	206608326	1000	-	.	gene_id "MSTRG.14898"; transcript_id "MSTRG.14898.225"; exon_number "12";
chr1	StringTie	exon	206609376	206609459	1000	-	.	gene_id "MSTRG.14898"; transcript_id "MSTRG.14898.225"; exon_number "13";
chr1	StringTie	exon	206611184	206611374	1000	-	.	gene_id "MSTRG.14898"; transcript_id "MSTRG.14898.225"; exon_number "14";
chr1	StringTie	exon	206612287	206612442	1000	-	.	gene_id "MSTRG.14898"; transcript_id "MSTRG.14898.225"; exon_number "15";
chr1	StringTie	transcript	206591642	206612463	1000	-	.	gene_id "MSTRG.14898"; transcript_id "MSTRG.14898.226";
chr1	StringTie	exon	206591642	206591845	1000	-	.	gene_id "MSTRG.14898"; transcript_id "MSTRG.14898.226"; exon_number "1";
chr1	StringTie	exon	206593619	206593793	1000	-	.	gene_id "MSTRG.14898"; transcript_id "MSTRG.14898.226"; exon_number "2";
chr1	StringTie	exon	206595718	206595838	1000	-	.	gene_id "MSTRG.14898"; transcript_id "MSTRG.14898.226"; exon_number "3";
chr1	StringTie	exon	206597100	206597195	1000	-	.	gene_id "MSTRG.14898"; transcript_id "MSTRG.14898.226"; exon_number "4";
chr1	StringTie	exon	206599004	206599092	1000	-	.	gene_id "MSTRG.14898"; transcript_id "MSTRG.14898.226"; exon_number "5";
chr1	StringTie	exon	206599463	206599612	1000	-	.	gene_id "MSTRG.14898"; transcript_id "MSTRG.14898.226"; exon_number "6";
chr1	StringTie	exon	206599733	206599836	1000	-	.	gene_id "MSTRG.14898"; transcript_id "MSTRG.14898.226"; exon_number "7";
chr1	StringTie	exon	206600263	206602453	1000	-	.	gene_id "MSTRG.14898"; transcript_id "MSTRG.14898.226"; exon_number "8";
chr1	StringTie	exon	206602951	206603204	1000	-	.	gene_id "MSTRG.14898"; transcript_id "MSTRG.14898.226"; exon_number "9";
chr1	StringTie	exon	206604609	206604729	1000	-	.	gene_id "MSTRG.14898"; transcript_id "MSTRG.14898.226"; exon_number "10";
chr1	StringTie	exon	206605400	206605507	1000	-	.	gene_id "MSTRG.14898"; transcript_id "MSTRG.14898.226"; exon_number "11";
chr1	StringTie	exon	206608236	206608326	1000	-	.	gene_id "MSTRG.14898"; transcript_id "MSTRG.14898.226"; exon_number "12";
chr1	StringTie	exon	206609376	206609459	1000	-	.	gene_id "MSTRG.14898"; transcript_id "MSTRG.14898.226"; exon_number "13";
chr1	StringTie	exon	206611184	206611374	1000	-	.	gene_id "MSTRG.14898"; transcript_id "MSTRG.14898.226"; exon_number "14";
chr1	StringTie	exon	206612287	206612463	1000	-	.	gene_id "MSTRG.14898"; transcript_id "MSTRG.14898.226"; exon_number "15";
chr1	StringTie	transcript	206591642	206612594	1000	-	.	gene_id "MSTRG.14898"; transcript_id "MSTRG.14898.227";
chr1	StringTie	exon	206591642	206591845	1000	-	.	gene_id "MSTRG.14898"; transcript_id "MSTRG.14898.227"; exon_number "1";
chr1	StringTie	exon	206593619	206593727	1000	-	.	gene_id "MSTRG.14898"; transcript_id "MSTRG.14898.227"; exon_number "2";
chr1	StringTie	exon	206595718	206595838	1000	-	.	gene_id "MSTRG.14898"; transcript_id "MSTRG.14898.227"; exon_number "3";
chr1	StringTie	exon	206597100	206597195	1000	-	.	gene_id "MSTRG.14898"; transcript_id "MSTRG.14898.227"; exon_number "4";
chr1	StringTie	exon	206599003	206599092	1000	-	.	gene_id "MSTRG.14898"; transcript_id "MSTRG.14898.227"; exon_number "5";
chr1	StringTie	exon	206599463	206599612	1000	-	.	gene_id "MSTRG.14898"; transcript_id "MSTRG.14898.227"; exon_number "6";
chr1	StringTie	exon	206599733	206599836	1000	-	.	gene_id "MSTRG.14898"; transcript_id "MSTRG.14898.227"; exon_number "7";
chr1	StringTie	exon	206600263	206600308	1000	-	.	gene_id "MSTRG.14898"; transcript_id "MSTRG.14898.227"; exon_number "8";
chr1	StringTie	exon	206602336	206602453	1000	-	.	gene_id "MSTRG.14898"; transcript_id "MSTRG.14898.227"; exon_number "9";
chr1	StringTie	exon	206602951	206603204	1000	-	.	gene_id "MSTRG.14898"; transcript_id "MSTRG.14898.227"; exon_number "10";
chr1	StringTie	exon	206605400	206605507	1000	-	.	gene_id "MSTRG.14898"; transcript_id "MSTRG.14898.227"; exon_number "11";
chr1	StringTie	exon	206608236	206608326	1000	-	.	gene_id "MSTRG.14898"; transcript_id "MSTRG.14898.227"; exon_number "12";
chr1	StringTie	exon	206609376	206609459	1000	-	.	gene_id "MSTRG.14898"; transcript_id "MSTRG.14898.227"; exon_number "13";
chr1	StringTie	exon	206611184	206611374	1000	-	.	gene_id "MSTRG.14898"; transcript_id "MSTRG.14898.227"; exon_number "14";
chr1	StringTie	exon	206612175	206612594	1000	-	.	gene_id "MSTRG.14898"; transcript_id "MSTRG.14898.227"; exon_number "15";
chr1	StringTie	transcript	206591642	206612493	1000	-	.	gene_id "MSTRG.14898"; transcript_id "MSTRG.14898.228";
chr1	StringTie	exon	206591642	206591845	1000	-	.	gene_id "MSTRG.14898"; transcript_id "MSTRG.14898.228"; exon_number "1";
chr1	StringTie	exon	206593619	206594407	1000	-	.	gene_id "MSTRG.14898"; transcript_id "MSTRG.14898.228"; exon_number "2";
chr1	StringTie	exon	206595718	206595838	1000	-	.	gene_id "MSTRG.14898"; transcript_id "MSTRG.14898.228"; exon_number "3";
chr1	StringTie	exon	206597100	206597195	1000	-	.	gene_id "MSTRG.14898"; transcript_id "MSTRG.14898.228"; exon_number "4";
chr1	StringTie	exon	206599003	206599092	1000	-	.	gene_id "MSTRG.14898"; transcript_id "MSTRG.14898.228"; exon_number "5";
chr1	StringTie	exon	206599733	206599836	1000	-	.	gene_id "MSTRG.14898"; transcript_id "MSTRG.14898.228"; exon_number "6";
chr1	StringTie	exon	206600263	206600308	1000	-	.	gene_id "MSTRG.14898"; transcript_id "MSTRG.14898.228"; exon_number "7";
chr1	StringTie	exon	206602336	206602453	1000	-	.	gene_id "MSTRG.14898"; transcript_id "MSTRG.14898.228"; exon_number "8";
chr1	StringTie	exon	206602951	206603204	1000	-	.	gene_id "MSTRG.14898"; transcript_id "MSTRG.14898.228"; exon_number "9";
chr1	StringTie	exon	206604609	206604729	1000	-	.	gene_id "MSTRG.14898"; transcript_id "MSTRG.14898.228"; exon_number "10";
chr1	StringTie	exon	206605400	206605507	1000	-	.	gene_id "MSTRG.14898"; transcript_id "MSTRG.14898.228"; exon_number "11";
chr1	StringTie	exon	206608236	206608326	1000	-	.	gene_id "MSTRG.14898"; transcript_id "MSTRG.14898.228"; exon_number "12";
chr1	StringTie	exon	206609376	206609459	1000	-	.	gene_id "MSTRG.14898"; transcript_id "MSTRG.14898.228"; exon_number "13";
chr1	StringTie	exon	206611184	206611374	1000	-	.	gene_id "MSTRG.14898"; transcript_id "MSTRG.14898.228"; exon_number "14";
chr1	StringTie	exon	206612122	206612493	1000	-	.	gene_id "MSTRG.14898"; transcript_id "MSTRG.14898.228"; exon_number "15";
chr1	StringTie	transcript	206591642	206612524	1000	-	.	gene_id "MSTRG.14898"; transcript_id "MSTRG.14898.229";
chr1	StringTie	exon	206591642	206591845	1000	-	.	gene_id "MSTRG.14898"; transcript_id "MSTRG.14898.229"; exon_number "1";
chr1	StringTie	exon	206593619	206593790	1000	-	.	gene_id "MSTRG.14898"; transcript_id "MSTRG.14898.229"; exon_number "2";
chr1	StringTie	exon	206595718	206595838	1000	-	.	gene_id "MSTRG.14898"; transcript_id "MSTRG.14898.229"; exon_number "3";
chr1	StringTie	exon	206597100	206597195	1000	-	.	gene_id "MSTRG.14898"; transcript_id "MSTRG.14898.229"; exon_number "4";
chr1	StringTie	exon	206599003	206599092	1000	-	.	gene_id "MSTRG.14898"; transcript_id "MSTRG.14898.229"; exon_number "5";
chr1	StringTie	exon	206599463	206599612	1000	-	.	gene_id "MSTRG.14898"; transcript_id "MSTRG.14898.229"; exon_number "6";
chr1	StringTie	exon	206599733	206599836	1000	-	.	gene_id "MSTRG.14898"; transcript_id "MSTRG.14898.229"; exon_number "7";
chr1	StringTie	exon	206600263	206600308	1000	-	.	gene_id "MSTRG.14898"; transcript_id "MSTRG.14898.229"; exon_number "8";
chr1	StringTie	exon	206602336	206602453	1000	-	.	gene_id "MSTRG.14898"; transcript_id "MSTRG.14898.229"; exon_number "9";
chr1	StringTie	exon	206602951	206603204	1000	-	.	gene_id "MSTRG.14898"; transcript_id "MSTRG.14898.229"; exon_number "10";
chr1	StringTie	exon	206605400	206605507	1000	-	.	gene_id "MSTRG.14898"; transcript_id "MSTRG.14898.229"; exon_number "11";
chr1	StringTie	exon	206608280	206608326	1000	-	.	gene_id "MSTRG.14898"; transcript_id "MSTRG.14898.229"; exon_number "12";
chr1	StringTie	exon	206609376	206609459	1000	-	.	gene_id "MSTRG.14898"; transcript_id "MSTRG.14898.229"; exon_number "13";
chr1	StringTie	exon	206611148	206611374	1000	-	.	gene_id "MSTRG.14898"; transcript_id "MSTRG.14898.229"; exon_number "14";
chr1	StringTie	exon	206612122	206612524	1000	-	.	gene_id "MSTRG.14898"; transcript_id "MSTRG.14898.229"; exon_number "15";
chr1	StringTie	transcript	206591489	206612524	1000	-	.	gene_id "MSTRG.14898"; transcript_id "MSTRG.14898.23";
chr1	StringTie	exon	206591489	206592243	1000	-	.	gene_id "MSTRG.14898"; transcript_id "MSTRG.14898.23"; exon_number "1";
chr1	StringTie	exon	206593619	206593793	1000	-	.	gene_id "MSTRG.14898"; transcript_id "MSTRG.14898.23"; exon_number "2";
chr1	StringTie	exon	206595718	206595838	1000	-	.	gene_id "MSTRG.14898"; transcript_id "MSTRG.14898.23"; exon_number "3";
chr1	StringTie	exon	206597100	206597195	1000	-	.	gene_id "MSTRG.14898"; transcript_id "MSTRG.14898.23"; exon_number "4";
chr1	StringTie	exon	206599003	206599092	1000	-	.	gene_id "MSTRG.14898"; transcript_id "MSTRG.14898.23"; exon_number "5";
chr1	StringTie	exon	206599463	206599612	1000	-	.	gene_id "MSTRG.14898"; transcript_id "MSTRG.14898.23"; exon_number "6";
chr1	StringTie	exon	206599733	206599836	1000	-	.	gene_id "MSTRG.14898"; transcript_id "MSTRG.14898.23"; exon_number "7";
chr1	StringTie	exon	206600263	206600308	1000	-	.	gene_id "MSTRG.14898"; transcript_id "MSTRG.14898.23"; exon_number "8";
chr1	StringTie	exon	206602336	206602453	1000	-	.	gene_id "MSTRG.14898"; transcript_id "MSTRG.14898.23"; exon_number "9";
chr1	StringTie	exon	206602951	206603204	1000	-	.	gene_id "MSTRG.14898"; transcript_id "MSTRG.14898.23"; exon_number "10";
chr1	StringTie	exon	206604609	206604729	1000	-	.	gene_id "MSTRG.14898"; transcript_id "MSTRG.14898.23"; exon_number "11";
chr1	StringTie	exon	206605400	206605507	1000	-	.	gene_id "MSTRG.14898"; transcript_id "MSTRG.14898.23"; exon_number "12";
chr1	StringTie	exon	206608280	206608326	1000	-	.	gene_id "MSTRG.14898"; transcript_id "MSTRG.14898.23"; exon_number "13";
chr1	StringTie	exon	206609376	206609459	1000	-	.	gene_id "MSTRG.14898"; transcript_id "MSTRG.14898.23"; exon_number "14";
chr1	StringTie	exon	206611184	206611374	1000	-	.	gene_id "MSTRG.14898"; transcript_id "MSTRG.14898.23"; exon_number "15";
chr1	StringTie	exon	206612287	206612524	1000	-	.	gene_id "MSTRG.14898"; transcript_id "MSTRG.14898.23"; exon_number "16";
chr1	StringTie	transcript	206591642	206612503	1000	-	.	gene_id "MSTRG.14898"; transcript_id "MSTRG.14898.230";
chr1	StringTie	exon	206591642	206591845	1000	-	.	gene_id "MSTRG.14898"; transcript_id "MSTRG.14898.230"; exon_number "1";
chr1	StringTie	exon	206593619	206594407	1000	-	.	gene_id "MSTRG.14898"; transcript_id "MSTRG.14898.230"; exon_number "2";
chr1	StringTie	exon	206595718	206595838	1000	-	.	gene_id "MSTRG.14898"; transcript_id "MSTRG.14898.230"; exon_number "3";
chr1	StringTie	exon	206597100	206597195	1000	-	.	gene_id "MSTRG.14898"; transcript_id "MSTRG.14898.230"; exon_number "4";
chr1	StringTie	exon	206599003	206599092	1000	-	.	gene_id "MSTRG.14898"; transcript_id "MSTRG.14898.230"; exon_number "5";
chr1	StringTie	exon	206599463	206599612	1000	-	.	gene_id "MSTRG.14898"; transcript_id "MSTRG.14898.230"; exon_number "6";
chr1	StringTie	exon	206599733	206599836	1000	-	.	gene_id "MSTRG.14898"; transcript_id "MSTRG.14898.230"; exon_number "7";
chr1	StringTie	exon	206600263	206600308	1000	-	.	gene_id "MSTRG.14898"; transcript_id "MSTRG.14898.230"; exon_number "8";
chr1	StringTie	exon	206602336	206602453	1000	-	.	gene_id "MSTRG.14898"; transcript_id "MSTRG.14898.230"; exon_number "9";
chr1	StringTie	exon	206602951	206603204	1000	-	.	gene_id "MSTRG.14898"; transcript_id "MSTRG.14898.230"; exon_number "10";
chr1	StringTie	exon	206605400	206605507	1000	-	.	gene_id "MSTRG.14898"; transcript_id "MSTRG.14898.230"; exon_number "11";
chr1	StringTie	exon	206608236	206608326	1000	-	.	gene_id "MSTRG.14898"; transcript_id "MSTRG.14898.230"; exon_number "12";
chr1	StringTie	exon	206609376	206609459	1000	-	.	gene_id "MSTRG.14898"; transcript_id "MSTRG.14898.230"; exon_number "13";
chr1	StringTie	exon	206611148	206611374	1000	-	.	gene_id "MSTRG.14898"; transcript_id "MSTRG.14898.230"; exon_number "14";
chr1	StringTie	exon	206612175	206612503	1000	-	.	gene_id "MSTRG.14898"; transcript_id "MSTRG.14898.230"; exon_number "15";
chr1	StringTie	transcript	206591642	206612506	1000	-	.	gene_id "MSTRG.14898"; transcript_id "MSTRG.14898.231";
chr1	StringTie	exon	206591642	206591845	1000	-	.	gene_id "MSTRG.14898"; transcript_id "MSTRG.14898.231"; exon_number "1";
chr1	StringTie	exon	206593668	206593793	1000	-	.	gene_id "MSTRG.14898"; transcript_id "MSTRG.14898.231"; exon_number "2";
chr1	StringTie	exon	206595718	206595838	1000	-	.	gene_id "MSTRG.14898"; transcript_id "MSTRG.14898.231"; exon_number "3";
chr1	StringTie	exon	206597100	206597195	1000	-	.	gene_id "MSTRG.14898"; transcript_id "MSTRG.14898.231"; exon_number "4";
chr1	StringTie	exon	206599003	206599092	1000	-	.	gene_id "MSTRG.14898"; transcript_id "MSTRG.14898.231"; exon_number "5";
chr1	StringTie	exon	206599463	206599612	1000	-	.	gene_id "MSTRG.14898"; transcript_id "MSTRG.14898.231"; exon_number "6";
chr1	StringTie	exon	206599733	206599836	1000	-	.	gene_id "MSTRG.14898"; transcript_id "MSTRG.14898.231"; exon_number "7";
chr1	StringTie	exon	206600263	206600308	1000	-	.	gene_id "MSTRG.14898"; transcript_id "MSTRG.14898.231"; exon_number "8";
chr1	StringTie	exon	206602336	206602453	1000	-	.	gene_id "MSTRG.14898"; transcript_id "MSTRG.14898.231"; exon_number "9";
chr1	StringTie	exon	206602951	206603204	1000	-	.	gene_id "MSTRG.14898"; transcript_id "MSTRG.14898.231"; exon_number "10";
chr1	StringTie	exon	206605400	206605507	1000	-	.	gene_id "MSTRG.14898"; transcript_id "MSTRG.14898.231"; exon_number "11";
chr1	StringTie	exon	206608236	206608326	1000	-	.	gene_id "MSTRG.14898"; transcript_id "MSTRG.14898.231"; exon_number "12";
chr1	StringTie	exon	206609376	206609459	1000	-	.	gene_id "MSTRG.14898"; transcript_id "MSTRG.14898.231"; exon_number "13";
chr1	StringTie	exon	206611184	206611374	1000	-	.	gene_id "MSTRG.14898"; transcript_id "MSTRG.14898.231"; exon_number "14";
chr1	StringTie	exon	206612122	206612506	1000	-	.	gene_id "MSTRG.14898"; transcript_id "MSTRG.14898.231"; exon_number "15";
chr1	StringTie	transcript	206591642	206612499	1000	-	.	gene_id "MSTRG.14898"; transcript_id "MSTRG.14898.232";
chr1	StringTie	exon	206591642	206591842	1000	-	.	gene_id "MSTRG.14898"; transcript_id "MSTRG.14898.232"; exon_number "1";
chr1	StringTie	exon	206593619	206593793	1000	-	.	gene_id "MSTRG.14898"; transcript_id "MSTRG.14898.232"; exon_number "2";
chr1	StringTie	exon	206595718	206595838	1000	-	.	gene_id "MSTRG.14898"; transcript_id "MSTRG.14898.232"; exon_number "3";
chr1	StringTie	exon	206597100	206597195	1000	-	.	gene_id "MSTRG.14898"; transcript_id "MSTRG.14898.232"; exon_number "4";
chr1	StringTie	exon	206599003	206599092	1000	-	.	gene_id "MSTRG.14898"; transcript_id "MSTRG.14898.232"; exon_number "5";
chr1	StringTie	exon	206599463	206599612	1000	-	.	gene_id "MSTRG.14898"; transcript_id "MSTRG.14898.232"; exon_number "6";
chr1	StringTie	exon	206599733	206599836	1000	-	.	gene_id "MSTRG.14898"; transcript_id "MSTRG.14898.232"; exon_number "7";
chr1	StringTie	exon	206600263	206600308	1000	-	.	gene_id "MSTRG.14898"; transcript_id "MSTRG.14898.232"; exon_number "8";
chr1	StringTie	exon	206602336	206602453	1000	-	.	gene_id "MSTRG.14898"; transcript_id "MSTRG.14898.232"; exon_number "9";
chr1	StringTie	exon	206602951	206603204	1000	-	.	gene_id "MSTRG.14898"; transcript_id "MSTRG.14898.232"; exon_number "10";
chr1	StringTie	exon	206605400	206605507	1000	-	.	gene_id "MSTRG.14898"; transcript_id "MSTRG.14898.232"; exon_number "11";
chr1	StringTie	exon	206608280	206608326	1000	-	.	gene_id "MSTRG.14898"; transcript_id "MSTRG.14898.232"; exon_number "12";
chr1	StringTie	exon	206609376	206609459	1000	-	.	gene_id "MSTRG.14898"; transcript_id "MSTRG.14898.232"; exon_number "13";
chr1	StringTie	exon	206611184	206611374	1000	-	.	gene_id "MSTRG.14898"; transcript_id "MSTRG.14898.232"; exon_number "14";
chr1	StringTie	exon	206612287	206612499	1000	-	.	gene_id "MSTRG.14898"; transcript_id "MSTRG.14898.232"; exon_number "15";
chr1	StringTie	transcript	206591642	206612507	1000	-	.	gene_id "MSTRG.14898"; transcript_id "MSTRG.14898.233";
chr1	StringTie	exon	206591642	206591845	1000	-	.	gene_id "MSTRG.14898"; transcript_id "MSTRG.14898.233"; exon_number "1";
chr1	StringTie	exon	206593619	206593793	1000	-	.	gene_id "MSTRG.14898"; transcript_id "MSTRG.14898.233"; exon_number "2";
chr1	StringTie	exon	206595718	206595838	1000	-	.	gene_id "MSTRG.14898"; transcript_id "MSTRG.14898.233"; exon_number "3";
chr1	StringTie	exon	206597100	206597195	1000	-	.	gene_id "MSTRG.14898"; transcript_id "MSTRG.14898.233"; exon_number "4";
chr1	StringTie	exon	206599005	206599612	1000	-	.	gene_id "MSTRG.14898"; transcript_id "MSTRG.14898.233"; exon_number "5";
chr1	StringTie	exon	206599733	206599836	1000	-	.	gene_id "MSTRG.14898"; transcript_id "MSTRG.14898.233"; exon_number "6";
chr1	StringTie	exon	206600263	206600308	1000	-	.	gene_id "MSTRG.14898"; transcript_id "MSTRG.14898.233"; exon_number "7";
chr1	StringTie	exon	206602336	206602453	1000	-	.	gene_id "MSTRG.14898"; transcript_id "MSTRG.14898.233"; exon_number "8";
chr1	StringTie	exon	206602951	206603204	1000	-	.	gene_id "MSTRG.14898"; transcript_id "MSTRG.14898.233"; exon_number "9";
chr1	StringTie	exon	206604609	206604729	1000	-	.	gene_id "MSTRG.14898"; transcript_id "MSTRG.14898.233"; exon_number "10";
chr1	StringTie	exon	206605400	206605507	1000	-	.	gene_id "MSTRG.14898"; transcript_id "MSTRG.14898.233"; exon_number "11";
chr1	StringTie	exon	206608280	206608326	1000	-	.	gene_id "MSTRG.14898"; transcript_id "MSTRG.14898.233"; exon_number "12";
chr1	StringTie	exon	206609376	206609459	1000	-	.	gene_id "MSTRG.14898"; transcript_id "MSTRG.14898.233"; exon_number "13";
chr1	StringTie	exon	206611184	206611374	1000	-	.	gene_id "MSTRG.14898"; transcript_id "MSTRG.14898.233"; exon_number "14";
chr1	StringTie	exon	206612287	206612507	1000	-	.	gene_id "MSTRG.14898"; transcript_id "MSTRG.14898.233"; exon_number "15";
chr1	StringTie	transcript	206591642	206612525	1000	-	.	gene_id "MSTRG.14898"; transcript_id "MSTRG.14898.234";
chr1	StringTie	exon	206591642	206591845	1000	-	.	gene_id "MSTRG.14898"; transcript_id "MSTRG.14898.234"; exon_number "1";
chr1	StringTie	exon	206593619	206593793	1000	-	.	gene_id "MSTRG.14898"; transcript_id "MSTRG.14898.234"; exon_number "2";
chr1	StringTie	exon	206595718	206595838	1000	-	.	gene_id "MSTRG.14898"; transcript_id "MSTRG.14898.234"; exon_number "3";
chr1	StringTie	exon	206597100	206597195	1000	-	.	gene_id "MSTRG.14898"; transcript_id "MSTRG.14898.234"; exon_number "4";
chr1	StringTie	exon	206599003	206599092	1000	-	.	gene_id "MSTRG.14898"; transcript_id "MSTRG.14898.234"; exon_number "5";
chr1	StringTie	exon	206599463	206599612	1000	-	.	gene_id "MSTRG.14898"; transcript_id "MSTRG.14898.234"; exon_number "6";
chr1	StringTie	exon	206599733	206599836	1000	-	.	gene_id "MSTRG.14898"; transcript_id "MSTRG.14898.234"; exon_number "7";
chr1	StringTie	exon	206600263	206600308	1000	-	.	gene_id "MSTRG.14898"; transcript_id "MSTRG.14898.234"; exon_number "8";
chr1	StringTie	exon	206602336	206602453	1000	-	.	gene_id "MSTRG.14898"; transcript_id "MSTRG.14898.234"; exon_number "9";
chr1	StringTie	exon	206602951	206603204	1000	-	.	gene_id "MSTRG.14898"; transcript_id "MSTRG.14898.234"; exon_number "10";
chr1	StringTie	exon	206605400	206605507	1000	-	.	gene_id "MSTRG.14898"; transcript_id "MSTRG.14898.234"; exon_number "11";
chr1	StringTie	exon	206608236	206608326	1000	-	.	gene_id "MSTRG.14898"; transcript_id "MSTRG.14898.234"; exon_number "12";
chr1	StringTie	exon	206609376	206609459	1000	-	.	gene_id "MSTRG.14898"; transcript_id "MSTRG.14898.234"; exon_number "13";
chr1	StringTie	exon	206611243	206611374	1000	-	.	gene_id "MSTRG.14898"; transcript_id "MSTRG.14898.234"; exon_number "14";
chr1	StringTie	exon	206612122	206612525	1000	-	.	gene_id "MSTRG.14898"; transcript_id "MSTRG.14898.234"; exon_number "15";
chr1	StringTie	transcript	206591642	206612470	1000	-	.	gene_id "MSTRG.14898"; transcript_id "MSTRG.14898.235";
chr1	StringTie	exon	206591642	206592243	1000	-	.	gene_id "MSTRG.14898"; transcript_id "MSTRG.14898.235"; exon_number "1";
chr1	StringTie	exon	206593619	206593793	1000	-	.	gene_id "MSTRG.14898"; transcript_id "MSTRG.14898.235"; exon_number "2";
chr1	StringTie	exon	206595718	206595838	1000	-	.	gene_id "MSTRG.14898"; transcript_id "MSTRG.14898.235"; exon_number "3";
chr1	StringTie	exon	206597100	206597195	1000	-	.	gene_id "MSTRG.14898"; transcript_id "MSTRG.14898.235"; exon_number "4";
chr1	StringTie	exon	206599003	206599092	1000	-	.	gene_id "MSTRG.14898"; transcript_id "MSTRG.14898.235"; exon_number "5";
chr1	StringTie	exon	206599463	206599612	1000	-	.	gene_id "MSTRG.14898"; transcript_id "MSTRG.14898.235"; exon_number "6";
chr1	StringTie	exon	206599733	206599836	1000	-	.	gene_id "MSTRG.14898"; transcript_id "MSTRG.14898.235"; exon_number "7";
chr1	StringTie	exon	206600263	206600308	1000	-	.	gene_id "MSTRG.14898"; transcript_id "MSTRG.14898.235"; exon_number "8";
chr1	StringTie	exon	206602336	206602453	1000	-	.	gene_id "MSTRG.14898"; transcript_id "MSTRG.14898.235"; exon_number "9";
chr1	StringTie	exon	206602951	206603204	1000	-	.	gene_id "MSTRG.14898"; transcript_id "MSTRG.14898.235"; exon_number "10";
chr1	StringTie	exon	206605400	206605507	1000	-	.	gene_id "MSTRG.14898"; transcript_id "MSTRG.14898.235"; exon_number "11";
chr1	StringTie	exon	206608236	206608326	1000	-	.	gene_id "MSTRG.14898"; transcript_id "MSTRG.14898.235"; exon_number "12";
chr1	StringTie	exon	206609376	206609459	1000	-	.	gene_id "MSTRG.14898"; transcript_id "MSTRG.14898.235"; exon_number "13";
chr1	StringTie	exon	206611148	206611374	1000	-	.	gene_id "MSTRG.14898"; transcript_id "MSTRG.14898.235"; exon_number "14";
chr1	StringTie	exon	206612287	206612470	1000	-	.	gene_id "MSTRG.14898"; transcript_id "MSTRG.14898.235"; exon_number "15";
chr1	StringTie	transcript	206591642	206612482	1000	-	.	gene_id "MSTRG.14898"; transcript_id "MSTRG.14898.236";
chr1	StringTie	exon	206591642	206592598	1000	-	.	gene_id "MSTRG.14898"; transcript_id "MSTRG.14898.236"; exon_number "1";
chr1	StringTie	exon	206593619	206593793	1000	-	.	gene_id "MSTRG.14898"; transcript_id "MSTRG.14898.236"; exon_number "2";
chr1	StringTie	exon	206595718	206595838	1000	-	.	gene_id "MSTRG.14898"; transcript_id "MSTRG.14898.236"; exon_number "3";
chr1	StringTie	exon	206597100	206597195	1000	-	.	gene_id "MSTRG.14898"; transcript_id "MSTRG.14898.236"; exon_number "4";
chr1	StringTie	exon	206599003	206599092	1000	-	.	gene_id "MSTRG.14898"; transcript_id "MSTRG.14898.236"; exon_number "5";
chr1	StringTie	exon	206599463	206599612	1000	-	.	gene_id "MSTRG.14898"; transcript_id "MSTRG.14898.236"; exon_number "6";
chr1	StringTie	exon	206599733	206599836	1000	-	.	gene_id "MSTRG.14898"; transcript_id "MSTRG.14898.236"; exon_number "7";
chr1	StringTie	exon	206600263	206600308	1000	-	.	gene_id "MSTRG.14898"; transcript_id "MSTRG.14898.236"; exon_number "8";
chr1	StringTie	exon	206602336	206602453	1000	-	.	gene_id "MSTRG.14898"; transcript_id "MSTRG.14898.236"; exon_number "9";
chr1	StringTie	exon	206602951	206603204	1000	-	.	gene_id "MSTRG.14898"; transcript_id "MSTRG.14898.236"; exon_number "10";
chr1	StringTie	exon	206605400	206605507	1000	-	.	gene_id "MSTRG.14898"; transcript_id "MSTRG.14898.236"; exon_number "11";
chr1	StringTie	exon	206608280	206608326	1000	-	.	gene_id "MSTRG.14898"; transcript_id "MSTRG.14898.236"; exon_number "12";
chr1	StringTie	exon	206609376	206609459	1000	-	.	gene_id "MSTRG.14898"; transcript_id "MSTRG.14898.236"; exon_number "13";
chr1	StringTie	exon	206611184	206611374	1000	-	.	gene_id "MSTRG.14898"; transcript_id "MSTRG.14898.236"; exon_number "14";
chr1	StringTie	exon	206612287	206612482	1000	-	.	gene_id "MSTRG.14898"; transcript_id "MSTRG.14898.236"; exon_number "15";
chr1	StringTie	transcript	206591642	206612513	1000	-	.	gene_id "MSTRG.14898"; transcript_id "MSTRG.14898.237";
chr1	StringTie	exon	206591642	206591845	1000	-	.	gene_id "MSTRG.14898"; transcript_id "MSTRG.14898.237"; exon_number "1";
chr1	StringTie	exon	206593619	206593817	1000	-	.	gene_id "MSTRG.14898"; transcript_id "MSTRG.14898.237"; exon_number "2";
chr1	StringTie	exon	206595718	206595838	1000	-	.	gene_id "MSTRG.14898"; transcript_id "MSTRG.14898.237"; exon_number "3";
chr1	StringTie	exon	206597100	206597195	1000	-	.	gene_id "MSTRG.14898"; transcript_id "MSTRG.14898.237"; exon_number "4";
chr1	StringTie	exon	206599003	206599092	1000	-	.	gene_id "MSTRG.14898"; transcript_id "MSTRG.14898.237"; exon_number "5";
chr1	StringTie	exon	206599463	206599612	1000	-	.	gene_id "MSTRG.14898"; transcript_id "MSTRG.14898.237"; exon_number "6";
chr1	StringTie	exon	206599733	206599836	1000	-	.	gene_id "MSTRG.14898"; transcript_id "MSTRG.14898.237"; exon_number "7";
chr1	StringTie	exon	206600263	206600308	1000	-	.	gene_id "MSTRG.14898"; transcript_id "MSTRG.14898.237"; exon_number "8";
chr1	StringTie	exon	206602336	206602453	1000	-	.	gene_id "MSTRG.14898"; transcript_id "MSTRG.14898.237"; exon_number "9";
chr1	StringTie	exon	206602951	206603204	1000	-	.	gene_id "MSTRG.14898"; transcript_id "MSTRG.14898.237"; exon_number "10";
chr1	StringTie	exon	206605400	206605507	1000	-	.	gene_id "MSTRG.14898"; transcript_id "MSTRG.14898.237"; exon_number "11";
chr1	StringTie	exon	206608280	206608326	1000	-	.	gene_id "MSTRG.14898"; transcript_id "MSTRG.14898.237"; exon_number "12";
chr1	StringTie	exon	206609376	206609459	1000	-	.	gene_id "MSTRG.14898"; transcript_id "MSTRG.14898.237"; exon_number "13";
chr1	StringTie	exon	206611184	206611374	1000	-	.	gene_id "MSTRG.14898"; transcript_id "MSTRG.14898.237"; exon_number "14";
chr1	StringTie	exon	206612287	206612513	1000	-	.	gene_id "MSTRG.14898"; transcript_id "MSTRG.14898.237"; exon_number "15";
chr1	StringTie	transcript	206591642	206612524	1000	-	.	gene_id "MSTRG.14898"; transcript_id "MSTRG.14898.238";
chr1	StringTie	exon	206591642	206591845	1000	-	.	gene_id "MSTRG.14898"; transcript_id "MSTRG.14898.238"; exon_number "1";
chr1	StringTie	exon	206593619	206593793	1000	-	.	gene_id "MSTRG.14898"; transcript_id "MSTRG.14898.238"; exon_number "2";
chr1	StringTie	exon	206595718	206595838	1000	-	.	gene_id "MSTRG.14898"; transcript_id "MSTRG.14898.238"; exon_number "3";
chr1	StringTie	exon	206597100	206597195	1000	-	.	gene_id "MSTRG.14898"; transcript_id "MSTRG.14898.238"; exon_number "4";
chr1	StringTie	exon	206599004	206599092	1000	-	.	gene_id "MSTRG.14898"; transcript_id "MSTRG.14898.238"; exon_number "5";
chr1	StringTie	exon	206599463	206599612	1000	-	.	gene_id "MSTRG.14898"; transcript_id "MSTRG.14898.238"; exon_number "6";
chr1	StringTie	exon	206599733	206599836	1000	-	.	gene_id "MSTRG.14898"; transcript_id "MSTRG.14898.238"; exon_number "7";
chr1	StringTie	exon	206600263	206600308	1000	-	.	gene_id "MSTRG.14898"; transcript_id "MSTRG.14898.238"; exon_number "8";
chr1	StringTie	exon	206602336	206602453	1000	-	.	gene_id "MSTRG.14898"; transcript_id "MSTRG.14898.238"; exon_number "9";
chr1	StringTie	exon	206602951	206603204	1000	-	.	gene_id "MSTRG.14898"; transcript_id "MSTRG.14898.238"; exon_number "10";
chr1	StringTie	exon	206605400	206605507	1000	-	.	gene_id "MSTRG.14898"; transcript_id "MSTRG.14898.238"; exon_number "11";
chr1	StringTie	exon	206608280	206608326	1000	-	.	gene_id "MSTRG.14898"; transcript_id "MSTRG.14898.238"; exon_number "12";
chr1	StringTie	exon	206609376	206609459	1000	-	.	gene_id "MSTRG.14898"; transcript_id "MSTRG.14898.238"; exon_number "13";
chr1	StringTie	exon	206611184	206611374	1000	-	.	gene_id "MSTRG.14898"; transcript_id "MSTRG.14898.238"; exon_number "14";
chr1	StringTie	exon	206612122	206612524	1000	-	.	gene_id "MSTRG.14898"; transcript_id "MSTRG.14898.238"; exon_number "15";
chr1	StringTie	transcript	206591642	206612524	1000	-	.	gene_id "MSTRG.14898"; transcript_id "MSTRG.14898.239";
chr1	StringTie	exon	206591642	206591845	1000	-	.	gene_id "MSTRG.14898"; transcript_id "MSTRG.14898.239"; exon_number "1";
chr1	StringTie	exon	206593619	206593793	1000	-	.	gene_id "MSTRG.14898"; transcript_id "MSTRG.14898.239"; exon_number "2";
chr1	StringTie	exon	206595718	206595838	1000	-	.	gene_id "MSTRG.14898"; transcript_id "MSTRG.14898.239"; exon_number "3";
chr1	StringTie	exon	206597100	206597195	1000	-	.	gene_id "MSTRG.14898"; transcript_id "MSTRG.14898.239"; exon_number "4";
chr1	StringTie	exon	206599004	206599092	1000	-	.	gene_id "MSTRG.14898"; transcript_id "MSTRG.14898.239"; exon_number "5";
chr1	StringTie	exon	206599463	206599612	1000	-	.	gene_id "MSTRG.14898"; transcript_id "MSTRG.14898.239"; exon_number "6";
chr1	StringTie	exon	206599733	206599836	1000	-	.	gene_id "MSTRG.14898"; transcript_id "MSTRG.14898.239"; exon_number "7";
chr1	StringTie	exon	206600263	206600308	1000	-	.	gene_id "MSTRG.14898"; transcript_id "MSTRG.14898.239"; exon_number "8";
chr1	StringTie	exon	206602336	206602453	1000	-	.	gene_id "MSTRG.14898"; transcript_id "MSTRG.14898.239"; exon_number "9";
chr1	StringTie	exon	206602951	206603204	1000	-	.	gene_id "MSTRG.14898"; transcript_id "MSTRG.14898.239"; exon_number "10";
chr1	StringTie	exon	206605400	206605507	1000	-	.	gene_id "MSTRG.14898"; transcript_id "MSTRG.14898.239"; exon_number "11";
chr1	StringTie	exon	206608280	206608326	1000	-	.	gene_id "MSTRG.14898"; transcript_id "MSTRG.14898.239"; exon_number "12";
chr1	StringTie	exon	206609376	206609459	1000	-	.	gene_id "MSTRG.14898"; transcript_id "MSTRG.14898.239"; exon_number "13";
chr1	StringTie	exon	206611184	206611374	1000	-	.	gene_id "MSTRG.14898"; transcript_id "MSTRG.14898.239"; exon_number "14";
chr1	StringTie	exon	206612175	206612524	1000	-	.	gene_id "MSTRG.14898"; transcript_id "MSTRG.14898.239"; exon_number "15";
chr1	StringTie	transcript	206591500	206612563	1000	-	.	gene_id "MSTRG.14898"; transcript_id "MSTRG.14898.24";
chr1	StringTie	exon	206591500	206591845	1000	-	.	gene_id "MSTRG.14898"; transcript_id "MSTRG.14898.24"; exon_number "1";
chr1	StringTie	exon	206593619	206593793	1000	-	.	gene_id "MSTRG.14898"; transcript_id "MSTRG.14898.24"; exon_number "2";
chr1	StringTie	exon	206595718	206595838	1000	-	.	gene_id "MSTRG.14898"; transcript_id "MSTRG.14898.24"; exon_number "3";
chr1	StringTie	exon	206597100	206597195	1000	-	.	gene_id "MSTRG.14898"; transcript_id "MSTRG.14898.24"; exon_number "4";
chr1	StringTie	exon	206599003	206599092	1000	-	.	gene_id "MSTRG.14898"; transcript_id "MSTRG.14898.24"; exon_number "5";
chr1	StringTie	exon	206600263	206600308	1000	-	.	gene_id "MSTRG.14898"; transcript_id "MSTRG.14898.24"; exon_number "6";
chr1	StringTie	exon	206602336	206602453	1000	-	.	gene_id "MSTRG.14898"; transcript_id "MSTRG.14898.24"; exon_number "7";
chr1	StringTie	exon	206602951	206603204	1000	-	.	gene_id "MSTRG.14898"; transcript_id "MSTRG.14898.24"; exon_number "8";
chr1	StringTie	exon	206605400	206605507	1000	-	.	gene_id "MSTRG.14898"; transcript_id "MSTRG.14898.24"; exon_number "9";
chr1	StringTie	exon	206608236	206608326	1000	-	.	gene_id "MSTRG.14898"; transcript_id "MSTRG.14898.24"; exon_number "10";
chr1	StringTie	exon	206609376	206609459	1000	-	.	gene_id "MSTRG.14898"; transcript_id "MSTRG.14898.24"; exon_number "11";
chr1	StringTie	exon	206611184	206611374	1000	-	.	gene_id "MSTRG.14898"; transcript_id "MSTRG.14898.24"; exon_number "12";
chr1	StringTie	exon	206612287	206612563	1000	-	.	gene_id "MSTRG.14898"; transcript_id "MSTRG.14898.24"; exon_number "13";
chr1	StringTie	transcript	206591642	206612509	1000	-	.	gene_id "MSTRG.14898"; transcript_id "MSTRG.14898.240";
chr1	StringTie	exon	206591642	206591845	1000	-	.	gene_id "MSTRG.14898"; transcript_id "MSTRG.14898.240"; exon_number "1";
chr1	StringTie	exon	206593619	206593793	1000	-	.	gene_id "MSTRG.14898"; transcript_id "MSTRG.14898.240"; exon_number "2";
chr1	StringTie	exon	206595718	206595838	1000	-	.	gene_id "MSTRG.14898"; transcript_id "MSTRG.14898.240"; exon_number "3";
chr1	StringTie	exon	206597100	206597195	1000	-	.	gene_id "MSTRG.14898"; transcript_id "MSTRG.14898.240"; exon_number "4";
chr1	StringTie	exon	206599003	206599092	1000	-	.	gene_id "MSTRG.14898"; transcript_id "MSTRG.14898.240"; exon_number "5";
chr1	StringTie	exon	206599733	206599836	1000	-	.	gene_id "MSTRG.14898"; transcript_id "MSTRG.14898.240"; exon_number "6";
chr1	StringTie	exon	206600263	206600308	1000	-	.	gene_id "MSTRG.14898"; transcript_id "MSTRG.14898.240"; exon_number "7";
chr1	StringTie	exon	206602336	206602453	1000	-	.	gene_id "MSTRG.14898"; transcript_id "MSTRG.14898.240"; exon_number "8";
chr1	StringTie	exon	206602951	206603204	1000	-	.	gene_id "MSTRG.14898"; transcript_id "MSTRG.14898.240"; exon_number "9";
chr1	StringTie	exon	206604609	206604729	1000	-	.	gene_id "MSTRG.14898"; transcript_id "MSTRG.14898.240"; exon_number "10";
chr1	StringTie	exon	206605400	206605507	1000	-	.	gene_id "MSTRG.14898"; transcript_id "MSTRG.14898.240"; exon_number "11";
chr1	StringTie	exon	206608280	206608326	1000	-	.	gene_id "MSTRG.14898"; transcript_id "MSTRG.14898.240"; exon_number "12";
chr1	StringTie	exon	206609376	206609459	1000	-	.	gene_id "MSTRG.14898"; transcript_id "MSTRG.14898.240"; exon_number "13";
chr1	StringTie	exon	206611184	206611374	1000	-	.	gene_id "MSTRG.14898"; transcript_id "MSTRG.14898.240"; exon_number "14";
chr1	StringTie	exon	206612122	206612509	1000	-	.	gene_id "MSTRG.14898"; transcript_id "MSTRG.14898.240"; exon_number "15";
chr1	StringTie	transcript	206591642	206612509	1000	-	.	gene_id "MSTRG.14898"; transcript_id "MSTRG.14898.241";
chr1	StringTie	exon	206591642	206591845	1000	-	.	gene_id "MSTRG.14898"; transcript_id "MSTRG.14898.241"; exon_number "1";
chr1	StringTie	exon	206593619	206593793	1000	-	.	gene_id "MSTRG.14898"; transcript_id "MSTRG.14898.241"; exon_number "2";
chr1	StringTie	exon	206595718	206595838	1000	-	.	gene_id "MSTRG.14898"; transcript_id "MSTRG.14898.241"; exon_number "3";
chr1	StringTie	exon	206597100	206597195	1000	-	.	gene_id "MSTRG.14898"; transcript_id "MSTRG.14898.241"; exon_number "4";
chr1	StringTie	exon	206599003	206599092	1000	-	.	gene_id "MSTRG.14898"; transcript_id "MSTRG.14898.241"; exon_number "5";
chr1	StringTie	exon	206599463	206599612	1000	-	.	gene_id "MSTRG.14898"; transcript_id "MSTRG.14898.241"; exon_number "6";
chr1	StringTie	exon	206599733	206599818	1000	-	.	gene_id "MSTRG.14898"; transcript_id "MSTRG.14898.241"; exon_number "7";
chr1	StringTie	exon	206600263	206600308	1000	-	.	gene_id "MSTRG.14898"; transcript_id "MSTRG.14898.241"; exon_number "8";
chr1	StringTie	exon	206602336	206602453	1000	-	.	gene_id "MSTRG.14898"; transcript_id "MSTRG.14898.241"; exon_number "9";
chr1	StringTie	exon	206602951	206603204	1000	-	.	gene_id "MSTRG.14898"; transcript_id "MSTRG.14898.241"; exon_number "10";
chr1	StringTie	exon	206605400	206605507	1000	-	.	gene_id "MSTRG.14898"; transcript_id "MSTRG.14898.241"; exon_number "11";
chr1	StringTie	exon	206608280	206608326	1000	-	.	gene_id "MSTRG.14898"; transcript_id "MSTRG.14898.241"; exon_number "12";
chr1	StringTie	exon	206609376	206609459	1000	-	.	gene_id "MSTRG.14898"; transcript_id "MSTRG.14898.241"; exon_number "13";
chr1	StringTie	exon	206611184	206611374	1000	-	.	gene_id "MSTRG.14898"; transcript_id "MSTRG.14898.241"; exon_number "14";
chr1	StringTie	exon	206612122	206612509	1000	-	.	gene_id "MSTRG.14898"; transcript_id "MSTRG.14898.241"; exon_number "15";
chr1	StringTie	transcript	206591642	206612524	1000	-	.	gene_id "MSTRG.14898"; transcript_id "MSTRG.14898.242";
chr1	StringTie	exon	206591642	206592243	1000	-	.	gene_id "MSTRG.14898"; transcript_id "MSTRG.14898.242"; exon_number "1";
chr1	StringTie	exon	206593619	206593793	1000	-	.	gene_id "MSTRG.14898"; transcript_id "MSTRG.14898.242"; exon_number "2";
chr1	StringTie	exon	206595718	206595838	1000	-	.	gene_id "MSTRG.14898"; transcript_id "MSTRG.14898.242"; exon_number "3";
chr1	StringTie	exon	206597100	206597195	1000	-	.	gene_id "MSTRG.14898"; transcript_id "MSTRG.14898.242"; exon_number "4";
chr1	StringTie	exon	206599003	206599092	1000	-	.	gene_id "MSTRG.14898"; transcript_id "MSTRG.14898.242"; exon_number "5";
chr1	StringTie	exon	206599463	206599612	1000	-	.	gene_id "MSTRG.14898"; transcript_id "MSTRG.14898.242"; exon_number "6";
chr1	StringTie	exon	206599733	206599836	1000	-	.	gene_id "MSTRG.14898"; transcript_id "MSTRG.14898.242"; exon_number "7";
chr1	StringTie	exon	206600263	206600308	1000	-	.	gene_id "MSTRG.14898"; transcript_id "MSTRG.14898.242"; exon_number "8";
chr1	StringTie	exon	206602336	206602453	1000	-	.	gene_id "MSTRG.14898"; transcript_id "MSTRG.14898.242"; exon_number "9";
chr1	StringTie	exon	206602951	206603204	1000	-	.	gene_id "MSTRG.14898"; transcript_id "MSTRG.14898.242"; exon_number "10";
chr1	StringTie	exon	206605400	206605507	1000	-	.	gene_id "MSTRG.14898"; transcript_id "MSTRG.14898.242"; exon_number "11";
chr1	StringTie	exon	206608280	206608326	1000	-	.	gene_id "MSTRG.14898"; transcript_id "MSTRG.14898.242"; exon_number "12";
chr1	StringTie	exon	206609376	206609459	1000	-	.	gene_id "MSTRG.14898"; transcript_id "MSTRG.14898.242"; exon_number "13";
chr1	StringTie	exon	206611184	206611374	1000	-	.	gene_id "MSTRG.14898"; transcript_id "MSTRG.14898.242"; exon_number "14";
chr1	StringTie	exon	206612175	206612524	1000	-	.	gene_id "MSTRG.14898"; transcript_id "MSTRG.14898.242"; exon_number "15";
chr1	StringTie	transcript	206591642	206612513	1000	-	.	gene_id "MSTRG.14898"; transcript_id "MSTRG.14898.243";
chr1	StringTie	exon	206591642	206591845	1000	-	.	gene_id "MSTRG.14898"; transcript_id "MSTRG.14898.243"; exon_number "1";
chr1	StringTie	exon	206593619	206593802	1000	-	.	gene_id "MSTRG.14898"; transcript_id "MSTRG.14898.243"; exon_number "2";
chr1	StringTie	exon	206595718	206595838	1000	-	.	gene_id "MSTRG.14898"; transcript_id "MSTRG.14898.243"; exon_number "3";
chr1	StringTie	exon	206597100	206597195	1000	-	.	gene_id "MSTRG.14898"; transcript_id "MSTRG.14898.243"; exon_number "4";
chr1	StringTie	exon	206599003	206599092	1000	-	.	gene_id "MSTRG.14898"; transcript_id "MSTRG.14898.243"; exon_number "5";
chr1	StringTie	exon	206599463	206599612	1000	-	.	gene_id "MSTRG.14898"; transcript_id "MSTRG.14898.243"; exon_number "6";
chr1	StringTie	exon	206599733	206599836	1000	-	.	gene_id "MSTRG.14898"; transcript_id "MSTRG.14898.243"; exon_number "7";
chr1	StringTie	exon	206600263	206600308	1000	-	.	gene_id "MSTRG.14898"; transcript_id "MSTRG.14898.243"; exon_number "8";
chr1	StringTie	exon	206602336	206602453	1000	-	.	gene_id "MSTRG.14898"; transcript_id "MSTRG.14898.243"; exon_number "9";
chr1	StringTie	exon	206602951	206603204	1000	-	.	gene_id "MSTRG.14898"; transcript_id "MSTRG.14898.243"; exon_number "10";
chr1	StringTie	exon	206605400	206605507	1000	-	.	gene_id "MSTRG.14898"; transcript_id "MSTRG.14898.243"; exon_number "11";
chr1	StringTie	exon	206608280	206608326	1000	-	.	gene_id "MSTRG.14898"; transcript_id "MSTRG.14898.243"; exon_number "12";
chr1	StringTie	exon	206609376	206609459	1000	-	.	gene_id "MSTRG.14898"; transcript_id "MSTRG.14898.243"; exon_number "13";
chr1	StringTie	exon	206611184	206611374	1000	-	.	gene_id "MSTRG.14898"; transcript_id "MSTRG.14898.243"; exon_number "14";
chr1	StringTie	exon	206612287	206612513	1000	-	.	gene_id "MSTRG.14898"; transcript_id "MSTRG.14898.243"; exon_number "15";
chr1	StringTie	transcript	206591642	206612512	1000	-	.	gene_id "MSTRG.14898"; transcript_id "MSTRG.14898.244";
chr1	StringTie	exon	206591642	206591845	1000	-	.	gene_id "MSTRG.14898"; transcript_id "MSTRG.14898.244"; exon_number "1";
chr1	StringTie	exon	206593619	206593793	1000	-	.	gene_id "MSTRG.14898"; transcript_id "MSTRG.14898.244"; exon_number "2";
chr1	StringTie	exon	206595718	206595838	1000	-	.	gene_id "MSTRG.14898"; transcript_id "MSTRG.14898.244"; exon_number "3";
chr1	StringTie	exon	206597100	206597195	1000	-	.	gene_id "MSTRG.14898"; transcript_id "MSTRG.14898.244"; exon_number "4";
chr1	StringTie	exon	206599005	206599092	1000	-	.	gene_id "MSTRG.14898"; transcript_id "MSTRG.14898.244"; exon_number "5";
chr1	StringTie	exon	206599463	206599612	1000	-	.	gene_id "MSTRG.14898"; transcript_id "MSTRG.14898.244"; exon_number "6";
chr1	StringTie	exon	206599733	206599836	1000	-	.	gene_id "MSTRG.14898"; transcript_id "MSTRG.14898.244"; exon_number "7";
chr1	StringTie	exon	206600263	206600308	1000	-	.	gene_id "MSTRG.14898"; transcript_id "MSTRG.14898.244"; exon_number "8";
chr1	StringTie	exon	206602336	206602453	1000	-	.	gene_id "MSTRG.14898"; transcript_id "MSTRG.14898.244"; exon_number "9";
chr1	StringTie	exon	206602951	206603204	1000	-	.	gene_id "MSTRG.14898"; transcript_id "MSTRG.14898.244"; exon_number "10";
chr1	StringTie	exon	206605400	206605507	1000	-	.	gene_id "MSTRG.14898"; transcript_id "MSTRG.14898.244"; exon_number "11";
chr1	StringTie	exon	206608280	206608326	1000	-	.	gene_id "MSTRG.14898"; transcript_id "MSTRG.14898.244"; exon_number "12";
chr1	StringTie	exon	206609376	206609459	1000	-	.	gene_id "MSTRG.14898"; transcript_id "MSTRG.14898.244"; exon_number "13";
chr1	StringTie	exon	206611184	206611374	1000	-	.	gene_id "MSTRG.14898"; transcript_id "MSTRG.14898.244"; exon_number "14";
chr1	StringTie	exon	206612287	206612512	1000	-	.	gene_id "MSTRG.14898"; transcript_id "MSTRG.14898.244"; exon_number "15";
chr1	StringTie	transcript	206591642	206612524	1000	-	.	gene_id "MSTRG.14898"; transcript_id "MSTRG.14898.245";
chr1	StringTie	exon	206591642	206591845	1000	-	.	gene_id "MSTRG.14898"; transcript_id "MSTRG.14898.245"; exon_number "1";
chr1	StringTie	exon	206593619	206593793	1000	-	.	gene_id "MSTRG.14898"; transcript_id "MSTRG.14898.245"; exon_number "2";
chr1	StringTie	exon	206595718	206595838	1000	-	.	gene_id "MSTRG.14898"; transcript_id "MSTRG.14898.245"; exon_number "3";
chr1	StringTie	exon	206597100	206597195	1000	-	.	gene_id "MSTRG.14898"; transcript_id "MSTRG.14898.245"; exon_number "4";
chr1	StringTie	exon	206599003	206599092	1000	-	.	gene_id "MSTRG.14898"; transcript_id "MSTRG.14898.245"; exon_number "5";
chr1	StringTie	exon	206599463	206599612	1000	-	.	gene_id "MSTRG.14898"; transcript_id "MSTRG.14898.245"; exon_number "6";
chr1	StringTie	exon	206599733	206599836	1000	-	.	gene_id "MSTRG.14898"; transcript_id "MSTRG.14898.245"; exon_number "7";
chr1	StringTie	exon	206600263	206600308	1000	-	.	gene_id "MSTRG.14898"; transcript_id "MSTRG.14898.245"; exon_number "8";
chr1	StringTie	exon	206602336	206602453	1000	-	.	gene_id "MSTRG.14898"; transcript_id "MSTRG.14898.245"; exon_number "9";
chr1	StringTie	exon	206602951	206603214	1000	-	.	gene_id "MSTRG.14898"; transcript_id "MSTRG.14898.245"; exon_number "10";
chr1	StringTie	exon	206605400	206605507	1000	-	.	gene_id "MSTRG.14898"; transcript_id "MSTRG.14898.245"; exon_number "11";
chr1	StringTie	exon	206608280	206608326	1000	-	.	gene_id "MSTRG.14898"; transcript_id "MSTRG.14898.245"; exon_number "12";
chr1	StringTie	exon	206609376	206609459	1000	-	.	gene_id "MSTRG.14898"; transcript_id "MSTRG.14898.245"; exon_number "13";
chr1	StringTie	exon	206611184	206611374	1000	-	.	gene_id "MSTRG.14898"; transcript_id "MSTRG.14898.245"; exon_number "14";
chr1	StringTie	exon	206612287	206612524	1000	-	.	gene_id "MSTRG.14898"; transcript_id "MSTRG.14898.245"; exon_number "15";
chr1	StringTie	transcript	206591642	206612529	1000	-	.	gene_id "MSTRG.14898"; transcript_id "MSTRG.14898.246";
chr1	StringTie	exon	206591642	206591845	1000	-	.	gene_id "MSTRG.14898"; transcript_id "MSTRG.14898.246"; exon_number "1";
chr1	StringTie	exon	206593619	206594407	1000	-	.	gene_id "MSTRG.14898"; transcript_id "MSTRG.14898.246"; exon_number "2";
chr1	StringTie	exon	206595718	206595838	1000	-	.	gene_id "MSTRG.14898"; transcript_id "MSTRG.14898.246"; exon_number "3";
chr1	StringTie	exon	206597100	206597195	1000	-	.	gene_id "MSTRG.14898"; transcript_id "MSTRG.14898.246"; exon_number "4";
chr1	StringTie	exon	206599003	206599092	1000	-	.	gene_id "MSTRG.14898"; transcript_id "MSTRG.14898.246"; exon_number "5";
chr1	StringTie	exon	206599463	206599612	1000	-	.	gene_id "MSTRG.14898"; transcript_id "MSTRG.14898.246"; exon_number "6";
chr1	StringTie	exon	206599733	206599836	1000	-	.	gene_id "MSTRG.14898"; transcript_id "MSTRG.14898.246"; exon_number "7";
chr1	StringTie	exon	206600263	206600308	1000	-	.	gene_id "MSTRG.14898"; transcript_id "MSTRG.14898.246"; exon_number "8";
chr1	StringTie	exon	206602336	206602453	1000	-	.	gene_id "MSTRG.14898"; transcript_id "MSTRG.14898.246"; exon_number "9";
chr1	StringTie	exon	206602951	206603204	1000	-	.	gene_id "MSTRG.14898"; transcript_id "MSTRG.14898.246"; exon_number "10";
chr1	StringTie	exon	206605400	206605507	1000	-	.	gene_id "MSTRG.14898"; transcript_id "MSTRG.14898.246"; exon_number "11";
chr1	StringTie	exon	206608280	206608326	1000	-	.	gene_id "MSTRG.14898"; transcript_id "MSTRG.14898.246"; exon_number "12";
chr1	StringTie	exon	206609376	206609459	1000	-	.	gene_id "MSTRG.14898"; transcript_id "MSTRG.14898.246"; exon_number "13";
chr1	StringTie	exon	206611184	206611374	1000	-	.	gene_id "MSTRG.14898"; transcript_id "MSTRG.14898.246"; exon_number "14";
chr1	StringTie	exon	206612175	206612529	1000	-	.	gene_id "MSTRG.14898"; transcript_id "MSTRG.14898.246"; exon_number "15";
chr1	StringTie	transcript	206591642	206612514	1000	-	.	gene_id "MSTRG.14898"; transcript_id "MSTRG.14898.247";
chr1	StringTie	exon	206591642	206592286	1000	-	.	gene_id "MSTRG.14898"; transcript_id "MSTRG.14898.247"; exon_number "1";
chr1	StringTie	exon	206593619	206593793	1000	-	.	gene_id "MSTRG.14898"; transcript_id "MSTRG.14898.247"; exon_number "2";
chr1	StringTie	exon	206595718	206595838	1000	-	.	gene_id "MSTRG.14898"; transcript_id "MSTRG.14898.247"; exon_number "3";
chr1	StringTie	exon	206597100	206597195	1000	-	.	gene_id "MSTRG.14898"; transcript_id "MSTRG.14898.247"; exon_number "4";
chr1	StringTie	exon	206599003	206599092	1000	-	.	gene_id "MSTRG.14898"; transcript_id "MSTRG.14898.247"; exon_number "5";
chr1	StringTie	exon	206599463	206599612	1000	-	.	gene_id "MSTRG.14898"; transcript_id "MSTRG.14898.247"; exon_number "6";
chr1	StringTie	exon	206599733	206599836	1000	-	.	gene_id "MSTRG.14898"; transcript_id "MSTRG.14898.247"; exon_number "7";
chr1	StringTie	exon	206600263	206600308	1000	-	.	gene_id "MSTRG.14898"; transcript_id "MSTRG.14898.247"; exon_number "8";
chr1	StringTie	exon	206602336	206602453	1000	-	.	gene_id "MSTRG.14898"; transcript_id "MSTRG.14898.247"; exon_number "9";
chr1	StringTie	exon	206602951	206603204	1000	-	.	gene_id "MSTRG.14898"; transcript_id "MSTRG.14898.247"; exon_number "10";
chr1	StringTie	exon	206605400	206605507	1000	-	.	gene_id "MSTRG.14898"; transcript_id "MSTRG.14898.247"; exon_number "11";
chr1	StringTie	exon	206608236	206608326	1000	-	.	gene_id "MSTRG.14898"; transcript_id "MSTRG.14898.247"; exon_number "12";
chr1	StringTie	exon	206609376	206609459	1000	-	.	gene_id "MSTRG.14898"; transcript_id "MSTRG.14898.247"; exon_number "13";
chr1	StringTie	exon	206611148	206611374	1000	-	.	gene_id "MSTRG.14898"; transcript_id "MSTRG.14898.247"; exon_number "14";
chr1	StringTie	exon	206612287	206612514	1000	-	.	gene_id "MSTRG.14898"; transcript_id "MSTRG.14898.247"; exon_number "15";
chr1	StringTie	transcript	206591642	206612607	1000	-	.	gene_id "MSTRG.14898"; transcript_id "MSTRG.14898.248";
chr1	StringTie	exon	206591642	206591842	1000	-	.	gene_id "MSTRG.14898"; transcript_id "MSTRG.14898.248"; exon_number "1";
chr1	StringTie	exon	206593619	206593793	1000	-	.	gene_id "MSTRG.14898"; transcript_id "MSTRG.14898.248"; exon_number "2";
chr1	StringTie	exon	206595718	206595838	1000	-	.	gene_id "MSTRG.14898"; transcript_id "MSTRG.14898.248"; exon_number "3";
chr1	StringTie	exon	206597100	206597195	1000	-	.	gene_id "MSTRG.14898"; transcript_id "MSTRG.14898.248"; exon_number "4";
chr1	StringTie	exon	206599003	206599092	1000	-	.	gene_id "MSTRG.14898"; transcript_id "MSTRG.14898.248"; exon_number "5";
chr1	StringTie	exon	206599463	206599612	1000	-	.	gene_id "MSTRG.14898"; transcript_id "MSTRG.14898.248"; exon_number "6";
chr1	StringTie	exon	206599733	206599836	1000	-	.	gene_id "MSTRG.14898"; transcript_id "MSTRG.14898.248"; exon_number "7";
chr1	StringTie	exon	206600263	206600308	1000	-	.	gene_id "MSTRG.14898"; transcript_id "MSTRG.14898.248"; exon_number "8";
chr1	StringTie	exon	206602336	206602453	1000	-	.	gene_id "MSTRG.14898"; transcript_id "MSTRG.14898.248"; exon_number "9";
chr1	StringTie	exon	206602951	206603204	1000	-	.	gene_id "MSTRG.14898"; transcript_id "MSTRG.14898.248"; exon_number "10";
chr1	StringTie	exon	206604609	206604729	1000	-	.	gene_id "MSTRG.14898"; transcript_id "MSTRG.14898.248"; exon_number "11";
chr1	StringTie	exon	206605400	206605507	1000	-	.	gene_id "MSTRG.14898"; transcript_id "MSTRG.14898.248"; exon_number "12";
chr1	StringTie	exon	206608236	206608326	1000	-	.	gene_id "MSTRG.14898"; transcript_id "MSTRG.14898.248"; exon_number "13";
chr1	StringTie	exon	206609376	206609459	1000	-	.	gene_id "MSTRG.14898"; transcript_id "MSTRG.14898.248"; exon_number "14";
chr1	StringTie	exon	206611184	206611374	1000	-	.	gene_id "MSTRG.14898"; transcript_id "MSTRG.14898.248"; exon_number "15";
chr1	StringTie	exon	206612122	206612607	1000	-	.	gene_id "MSTRG.14898"; transcript_id "MSTRG.14898.248"; exon_number "16";
chr1	StringTie	transcript	206591642	206612504	1000	-	.	gene_id "MSTRG.14898"; transcript_id "MSTRG.14898.249";
chr1	StringTie	exon	206591642	206591845	1000	-	.	gene_id "MSTRG.14898"; transcript_id "MSTRG.14898.249"; exon_number "1";
chr1	StringTie	exon	206593619	206593793	1000	-	.	gene_id "MSTRG.14898"; transcript_id "MSTRG.14898.249"; exon_number "2";
chr1	StringTie	exon	206595718	206595838	1000	-	.	gene_id "MSTRG.14898"; transcript_id "MSTRG.14898.249"; exon_number "3";
chr1	StringTie	exon	206597100	206597195	1000	-	.	gene_id "MSTRG.14898"; transcript_id "MSTRG.14898.249"; exon_number "4";
chr1	StringTie	exon	206599004	206599092	1000	-	.	gene_id "MSTRG.14898"; transcript_id "MSTRG.14898.249"; exon_number "5";
chr1	StringTie	exon	206599463	206599612	1000	-	.	gene_id "MSTRG.14898"; transcript_id "MSTRG.14898.249"; exon_number "6";
chr1	StringTie	exon	206599733	206599836	1000	-	.	gene_id "MSTRG.14898"; transcript_id "MSTRG.14898.249"; exon_number "7";
chr1	StringTie	exon	206600263	206600308	1000	-	.	gene_id "MSTRG.14898"; transcript_id "MSTRG.14898.249"; exon_number "8";
chr1	StringTie	exon	206602336	206602453	1000	-	.	gene_id "MSTRG.14898"; transcript_id "MSTRG.14898.249"; exon_number "9";
chr1	StringTie	exon	206602951	206603204	1000	-	.	gene_id "MSTRG.14898"; transcript_id "MSTRG.14898.249"; exon_number "10";
chr1	StringTie	exon	206604609	206604729	1000	-	.	gene_id "MSTRG.14898"; transcript_id "MSTRG.14898.249"; exon_number "11";
chr1	StringTie	exon	206605400	206605507	1000	-	.	gene_id "MSTRG.14898"; transcript_id "MSTRG.14898.249"; exon_number "12";
chr1	StringTie	exon	206608280	206608326	1000	-	.	gene_id "MSTRG.14898"; transcript_id "MSTRG.14898.249"; exon_number "13";
chr1	StringTie	exon	206609376	206609459	1000	-	.	gene_id "MSTRG.14898"; transcript_id "MSTRG.14898.249"; exon_number "14";
chr1	StringTie	exon	206611148	206611374	1000	-	.	gene_id "MSTRG.14898"; transcript_id "MSTRG.14898.249"; exon_number "15";
chr1	StringTie	exon	206612287	206612504	1000	-	.	gene_id "MSTRG.14898"; transcript_id "MSTRG.14898.249"; exon_number "16";
chr1	StringTie	transcript	206591511	206612924	1000	-	.	gene_id "MSTRG.14898"; transcript_id "MSTRG.14898.25";
chr1	StringTie	exon	206591511	206591845	1000	-	.	gene_id "MSTRG.14898"; transcript_id "MSTRG.14898.25"; exon_number "1";
chr1	StringTie	exon	206593619	206593793	1000	-	.	gene_id "MSTRG.14898"; transcript_id "MSTRG.14898.25"; exon_number "2";
chr1	StringTie	exon	206595718	206595838	1000	-	.	gene_id "MSTRG.14898"; transcript_id "MSTRG.14898.25"; exon_number "3";
chr1	StringTie	exon	206597100	206597195	1000	-	.	gene_id "MSTRG.14898"; transcript_id "MSTRG.14898.25"; exon_number "4";
chr1	StringTie	exon	206599003	206599092	1000	-	.	gene_id "MSTRG.14898"; transcript_id "MSTRG.14898.25"; exon_number "5";
chr1	StringTie	exon	206599733	206599836	1000	-	.	gene_id "MSTRG.14898"; transcript_id "MSTRG.14898.25"; exon_number "6";
chr1	StringTie	exon	206600263	206600308	1000	-	.	gene_id "MSTRG.14898"; transcript_id "MSTRG.14898.25"; exon_number "7";
chr1	StringTie	exon	206602336	206602453	1000	-	.	gene_id "MSTRG.14898"; transcript_id "MSTRG.14898.25"; exon_number "8";
chr1	StringTie	exon	206602951	206603204	1000	-	.	gene_id "MSTRG.14898"; transcript_id "MSTRG.14898.25"; exon_number "9";
chr1	StringTie	exon	206605400	206605507	1000	-	.	gene_id "MSTRG.14898"; transcript_id "MSTRG.14898.25"; exon_number "10";
chr1	StringTie	exon	206608280	206608326	1000	-	.	gene_id "MSTRG.14898"; transcript_id "MSTRG.14898.25"; exon_number "11";
chr1	StringTie	exon	206609376	206609459	1000	-	.	gene_id "MSTRG.14898"; transcript_id "MSTRG.14898.25"; exon_number "12";
chr1	StringTie	exon	206611184	206611374	1000	-	.	gene_id "MSTRG.14898"; transcript_id "MSTRG.14898.25"; exon_number "13";
chr1	StringTie	exon	206612287	206612924	1000	-	.	gene_id "MSTRG.14898"; transcript_id "MSTRG.14898.25"; exon_number "14";
chr1	StringTie	transcript	206591642	206612510	1000	-	.	gene_id "MSTRG.14898"; transcript_id "MSTRG.14898.250";
chr1	StringTie	exon	206591642	206592243	1000	-	.	gene_id "MSTRG.14898"; transcript_id "MSTRG.14898.250"; exon_number "1";
chr1	StringTie	exon	206593619	206593793	1000	-	.	gene_id "MSTRG.14898"; transcript_id "MSTRG.14898.250"; exon_number "2";
chr1	StringTie	exon	206595718	206595838	1000	-	.	gene_id "MSTRG.14898"; transcript_id "MSTRG.14898.250"; exon_number "3";
chr1	StringTie	exon	206597100	206597195	1000	-	.	gene_id "MSTRG.14898"; transcript_id "MSTRG.14898.250"; exon_number "4";
chr1	StringTie	exon	206599003	206599092	1000	-	.	gene_id "MSTRG.14898"; transcript_id "MSTRG.14898.250"; exon_number "5";
chr1	StringTie	exon	206599463	206599612	1000	-	.	gene_id "MSTRG.14898"; transcript_id "MSTRG.14898.250"; exon_number "6";
chr1	StringTie	exon	206599733	206599818	1000	-	.	gene_id "MSTRG.14898"; transcript_id "MSTRG.14898.250"; exon_number "7";
chr1	StringTie	exon	206600263	206600308	1000	-	.	gene_id "MSTRG.14898"; transcript_id "MSTRG.14898.250"; exon_number "8";
chr1	StringTie	exon	206602336	206602453	1000	-	.	gene_id "MSTRG.14898"; transcript_id "MSTRG.14898.250"; exon_number "9";
chr1	StringTie	exon	206602951	206603204	1000	-	.	gene_id "MSTRG.14898"; transcript_id "MSTRG.14898.250"; exon_number "10";
chr1	StringTie	exon	206604609	206604729	1000	-	.	gene_id "MSTRG.14898"; transcript_id "MSTRG.14898.250"; exon_number "11";
chr1	StringTie	exon	206605400	206605507	1000	-	.	gene_id "MSTRG.14898"; transcript_id "MSTRG.14898.250"; exon_number "12";
chr1	StringTie	exon	206608236	206608326	1000	-	.	gene_id "MSTRG.14898"; transcript_id "MSTRG.14898.250"; exon_number "13";
chr1	StringTie	exon	206609376	206609459	1000	-	.	gene_id "MSTRG.14898"; transcript_id "MSTRG.14898.250"; exon_number "14";
chr1	StringTie	exon	206611184	206611374	1000	-	.	gene_id "MSTRG.14898"; transcript_id "MSTRG.14898.250"; exon_number "15";
chr1	StringTie	exon	206612287	206612510	1000	-	.	gene_id "MSTRG.14898"; transcript_id "MSTRG.14898.250"; exon_number "16";
chr1	StringTie	transcript	206591642	206612497	1000	-	.	gene_id "MSTRG.14898"; transcript_id "MSTRG.14898.251";
chr1	StringTie	exon	206591642	206591845	1000	-	.	gene_id "MSTRG.14898"; transcript_id "MSTRG.14898.251"; exon_number "1";
chr1	StringTie	exon	206593619	206593793	1000	-	.	gene_id "MSTRG.14898"; transcript_id "MSTRG.14898.251"; exon_number "2";
chr1	StringTie	exon	206595718	206595838	1000	-	.	gene_id "MSTRG.14898"; transcript_id "MSTRG.14898.251"; exon_number "3";
chr1	StringTie	exon	206597100	206597195	1000	-	.	gene_id "MSTRG.14898"; transcript_id "MSTRG.14898.251"; exon_number "4";
chr1	StringTie	exon	206599003	206599092	1000	-	.	gene_id "MSTRG.14898"; transcript_id "MSTRG.14898.251"; exon_number "5";
chr1	StringTie	exon	206599463	206599612	1000	-	.	gene_id "MSTRG.14898"; transcript_id "MSTRG.14898.251"; exon_number "6";
chr1	StringTie	exon	206599733	206599836	1000	-	.	gene_id "MSTRG.14898"; transcript_id "MSTRG.14898.251"; exon_number "7";
chr1	StringTie	exon	206600263	206600308	1000	-	.	gene_id "MSTRG.14898"; transcript_id "MSTRG.14898.251"; exon_number "8";
chr1	StringTie	exon	206602336	206602453	1000	-	.	gene_id "MSTRG.14898"; transcript_id "MSTRG.14898.251"; exon_number "9";
chr1	StringTie	exon	206602951	206603204	1000	-	.	gene_id "MSTRG.14898"; transcript_id "MSTRG.14898.251"; exon_number "10";
chr1	StringTie	exon	206604609	206604729	1000	-	.	gene_id "MSTRG.14898"; transcript_id "MSTRG.14898.251"; exon_number "11";
chr1	StringTie	exon	206605400	206605507	1000	-	.	gene_id "MSTRG.14898"; transcript_id "MSTRG.14898.251"; exon_number "12";
chr1	StringTie	exon	206608236	206608326	1000	-	.	gene_id "MSTRG.14898"; transcript_id "MSTRG.14898.251"; exon_number "13";
chr1	StringTie	exon	206609376	206609459	1000	-	.	gene_id "MSTRG.14898"; transcript_id "MSTRG.14898.251"; exon_number "14";
chr1	StringTie	exon	206611243	206611374	1000	-	.	gene_id "MSTRG.14898"; transcript_id "MSTRG.14898.251"; exon_number "15";
chr1	StringTie	exon	206612287	206612497	1000	-	.	gene_id "MSTRG.14898"; transcript_id "MSTRG.14898.251"; exon_number "16";
chr1	StringTie	transcript	206591642	206612519	1000	-	.	gene_id "MSTRG.14898"; transcript_id "MSTRG.14898.252";
chr1	StringTie	exon	206591642	206591845	1000	-	.	gene_id "MSTRG.14898"; transcript_id "MSTRG.14898.252"; exon_number "1";
chr1	StringTie	exon	206593619	206593793	1000	-	.	gene_id "MSTRG.14898"; transcript_id "MSTRG.14898.252"; exon_number "2";
chr1	StringTie	exon	206595718	206595838	1000	-	.	gene_id "MSTRG.14898"; transcript_id "MSTRG.14898.252"; exon_number "3";
chr1	StringTie	exon	206597100	206597195	1000	-	.	gene_id "MSTRG.14898"; transcript_id "MSTRG.14898.252"; exon_number "4";
chr1	StringTie	exon	206599003	206599092	1000	-	.	gene_id "MSTRG.14898"; transcript_id "MSTRG.14898.252"; exon_number "5";
chr1	StringTie	exon	206599463	206599612	1000	-	.	gene_id "MSTRG.14898"; transcript_id "MSTRG.14898.252"; exon_number "6";
chr1	StringTie	exon	206599733	206599818	1000	-	.	gene_id "MSTRG.14898"; transcript_id "MSTRG.14898.252"; exon_number "7";
chr1	StringTie	exon	206600263	206600308	1000	-	.	gene_id "MSTRG.14898"; transcript_id "MSTRG.14898.252"; exon_number "8";
chr1	StringTie	exon	206602336	206602453	1000	-	.	gene_id "MSTRG.14898"; transcript_id "MSTRG.14898.252"; exon_number "9";
chr1	StringTie	exon	206602951	206603204	1000	-	.	gene_id "MSTRG.14898"; transcript_id "MSTRG.14898.252"; exon_number "10";
chr1	StringTie	exon	206604609	206604729	1000	-	.	gene_id "MSTRG.14898"; transcript_id "MSTRG.14898.252"; exon_number "11";
chr1	StringTie	exon	206605400	206605507	1000	-	.	gene_id "MSTRG.14898"; transcript_id "MSTRG.14898.252"; exon_number "12";
chr1	StringTie	exon	206608236	206608326	1000	-	.	gene_id "MSTRG.14898"; transcript_id "MSTRG.14898.252"; exon_number "13";
chr1	StringTie	exon	206609376	206609459	1000	-	.	gene_id "MSTRG.14898"; transcript_id "MSTRG.14898.252"; exon_number "14";
chr1	StringTie	exon	206611148	206611374	1000	-	.	gene_id "MSTRG.14898"; transcript_id "MSTRG.14898.252"; exon_number "15";
chr1	StringTie	exon	206612122	206612519	1000	-	.	gene_id "MSTRG.14898"; transcript_id "MSTRG.14898.252"; exon_number "16";
chr1	StringTie	transcript	206591642	206612464	1000	-	.	gene_id "MSTRG.14898"; transcript_id "MSTRG.14898.253";
chr1	StringTie	exon	206591642	206591845	1000	-	.	gene_id "MSTRG.14898"; transcript_id "MSTRG.14898.253"; exon_number "1";
chr1	StringTie	exon	206593619	206593790	1000	-	.	gene_id "MSTRG.14898"; transcript_id "MSTRG.14898.253"; exon_number "2";
chr1	StringTie	exon	206595718	206595838	1000	-	.	gene_id "MSTRG.14898"; transcript_id "MSTRG.14898.253"; exon_number "3";
chr1	StringTie	exon	206597100	206597195	1000	-	.	gene_id "MSTRG.14898"; transcript_id "MSTRG.14898.253"; exon_number "4";
chr1	StringTie	exon	206599003	206599092	1000	-	.	gene_id "MSTRG.14898"; transcript_id "MSTRG.14898.253"; exon_number "5";
chr1	StringTie	exon	206599463	206599612	1000	-	.	gene_id "MSTRG.14898"; transcript_id "MSTRG.14898.253"; exon_number "6";
chr1	StringTie	exon	206599733	206599836	1000	-	.	gene_id "MSTRG.14898"; transcript_id "MSTRG.14898.253"; exon_number "7";
chr1	StringTie	exon	206600263	206600308	1000	-	.	gene_id "MSTRG.14898"; transcript_id "MSTRG.14898.253"; exon_number "8";
chr1	StringTie	exon	206602336	206602453	1000	-	.	gene_id "MSTRG.14898"; transcript_id "MSTRG.14898.253"; exon_number "9";
chr1	StringTie	exon	206602951	206603204	1000	-	.	gene_id "MSTRG.14898"; transcript_id "MSTRG.14898.253"; exon_number "10";
chr1	StringTie	exon	206604609	206604729	1000	-	.	gene_id "MSTRG.14898"; transcript_id "MSTRG.14898.253"; exon_number "11";
chr1	StringTie	exon	206605400	206605507	1000	-	.	gene_id "MSTRG.14898"; transcript_id "MSTRG.14898.253"; exon_number "12";
chr1	StringTie	exon	206608280	206608326	1000	-	.	gene_id "MSTRG.14898"; transcript_id "MSTRG.14898.253"; exon_number "13";
chr1	StringTie	exon	206609376	206609459	1000	-	.	gene_id "MSTRG.14898"; transcript_id "MSTRG.14898.253"; exon_number "14";
chr1	StringTie	exon	206611184	206611374	1000	-	.	gene_id "MSTRG.14898"; transcript_id "MSTRG.14898.253"; exon_number "15";
chr1	StringTie	exon	206612287	206612464	1000	-	.	gene_id "MSTRG.14898"; transcript_id "MSTRG.14898.253"; exon_number "16";
chr1	StringTie	transcript	206591642	206612534	1000	-	.	gene_id "MSTRG.14898"; transcript_id "MSTRG.14898.254";
chr1	StringTie	exon	206591642	206592243	1000	-	.	gene_id "MSTRG.14898"; transcript_id "MSTRG.14898.254"; exon_number "1";
chr1	StringTie	exon	206593619	206593793	1000	-	.	gene_id "MSTRG.14898"; transcript_id "MSTRG.14898.254"; exon_number "2";
chr1	StringTie	exon	206595718	206595838	1000	-	.	gene_id "MSTRG.14898"; transcript_id "MSTRG.14898.254"; exon_number "3";
chr1	StringTie	exon	206597100	206597195	1000	-	.	gene_id "MSTRG.14898"; transcript_id "MSTRG.14898.254"; exon_number "4";
chr1	StringTie	exon	206599003	206599092	1000	-	.	gene_id "MSTRG.14898"; transcript_id "MSTRG.14898.254"; exon_number "5";
chr1	StringTie	exon	206599463	206599612	1000	-	.	gene_id "MSTRG.14898"; transcript_id "MSTRG.14898.254"; exon_number "6";
chr1	StringTie	exon	206599733	206599836	1000	-	.	gene_id "MSTRG.14898"; transcript_id "MSTRG.14898.254"; exon_number "7";
chr1	StringTie	exon	206600263	206600308	1000	-	.	gene_id "MSTRG.14898"; transcript_id "MSTRG.14898.254"; exon_number "8";
chr1	StringTie	exon	206602336	206602453	1000	-	.	gene_id "MSTRG.14898"; transcript_id "MSTRG.14898.254"; exon_number "9";
chr1	StringTie	exon	206602951	206603089	1000	-	.	gene_id "MSTRG.14898"; transcript_id "MSTRG.14898.254"; exon_number "10";
chr1	StringTie	exon	206603116	206603204	1000	-	.	gene_id "MSTRG.14898"; transcript_id "MSTRG.14898.254"; exon_number "11";
chr1	StringTie	exon	206605400	206605507	1000	-	.	gene_id "MSTRG.14898"; transcript_id "MSTRG.14898.254"; exon_number "12";
chr1	StringTie	exon	206608236	206608326	1000	-	.	gene_id "MSTRG.14898"; transcript_id "MSTRG.14898.254"; exon_number "13";
chr1	StringTie	exon	206609376	206609459	1000	-	.	gene_id "MSTRG.14898"; transcript_id "MSTRG.14898.254"; exon_number "14";
chr1	StringTie	exon	206611184	206611374	1000	-	.	gene_id "MSTRG.14898"; transcript_id "MSTRG.14898.254"; exon_number "15";
chr1	StringTie	exon	206612287	206612534	1000	-	.	gene_id "MSTRG.14898"; transcript_id "MSTRG.14898.254"; exon_number "16";
chr1	StringTie	transcript	206591642	206612464	1000	-	.	gene_id "MSTRG.14898"; transcript_id "MSTRG.14898.255";
chr1	StringTie	exon	206591642	206591845	1000	-	.	gene_id "MSTRG.14898"; transcript_id "MSTRG.14898.255"; exon_number "1";
chr1	StringTie	exon	206593619	206593817	1000	-	.	gene_id "MSTRG.14898"; transcript_id "MSTRG.14898.255"; exon_number "2";
chr1	StringTie	exon	206595718	206595838	1000	-	.	gene_id "MSTRG.14898"; transcript_id "MSTRG.14898.255"; exon_number "3";
chr1	StringTie	exon	206597100	206597195	1000	-	.	gene_id "MSTRG.14898"; transcript_id "MSTRG.14898.255"; exon_number "4";
chr1	StringTie	exon	206599003	206599092	1000	-	.	gene_id "MSTRG.14898"; transcript_id "MSTRG.14898.255"; exon_number "5";
chr1	StringTie	exon	206599463	206599612	1000	-	.	gene_id "MSTRG.14898"; transcript_id "MSTRG.14898.255"; exon_number "6";
chr1	StringTie	exon	206599733	206599818	1000	-	.	gene_id "MSTRG.14898"; transcript_id "MSTRG.14898.255"; exon_number "7";
chr1	StringTie	exon	206600263	206600308	1000	-	.	gene_id "MSTRG.14898"; transcript_id "MSTRG.14898.255"; exon_number "8";
chr1	StringTie	exon	206602336	206602453	1000	-	.	gene_id "MSTRG.14898"; transcript_id "MSTRG.14898.255"; exon_number "9";
chr1	StringTie	exon	206602951	206603204	1000	-	.	gene_id "MSTRG.14898"; transcript_id "MSTRG.14898.255"; exon_number "10";
chr1	StringTie	exon	206604609	206604729	1000	-	.	gene_id "MSTRG.14898"; transcript_id "MSTRG.14898.255"; exon_number "11";
chr1	StringTie	exon	206605400	206605507	1000	-	.	gene_id "MSTRG.14898"; transcript_id "MSTRG.14898.255"; exon_number "12";
chr1	StringTie	exon	206608236	206608326	1000	-	.	gene_id "MSTRG.14898"; transcript_id "MSTRG.14898.255"; exon_number "13";
chr1	StringTie	exon	206609376	206609459	1000	-	.	gene_id "MSTRG.14898"; transcript_id "MSTRG.14898.255"; exon_number "14";
chr1	StringTie	exon	206611184	206611374	1000	-	.	gene_id "MSTRG.14898"; transcript_id "MSTRG.14898.255"; exon_number "15";
chr1	StringTie	exon	206612175	206612464	1000	-	.	gene_id "MSTRG.14898"; transcript_id "MSTRG.14898.255"; exon_number "16";
chr1	StringTie	transcript	206591642	206612500	1000	-	.	gene_id "MSTRG.14898"; transcript_id "MSTRG.14898.256";
chr1	StringTie	exon	206591642	206591845	1000	-	.	gene_id "MSTRG.14898"; transcript_id "MSTRG.14898.256"; exon_number "1";
chr1	StringTie	exon	206593619	206593793	1000	-	.	gene_id "MSTRG.14898"; transcript_id "MSTRG.14898.256"; exon_number "2";
chr1	StringTie	exon	206595718	206595838	1000	-	.	gene_id "MSTRG.14898"; transcript_id "MSTRG.14898.256"; exon_number "3";
chr1	StringTie	exon	206597100	206597195	1000	-	.	gene_id "MSTRG.14898"; transcript_id "MSTRG.14898.256"; exon_number "4";
chr1	StringTie	exon	206599003	206599092	1000	-	.	gene_id "MSTRG.14898"; transcript_id "MSTRG.14898.256"; exon_number "5";
chr1	StringTie	exon	206599463	206599612	1000	-	.	gene_id "MSTRG.14898"; transcript_id "MSTRG.14898.256"; exon_number "6";
chr1	StringTie	exon	206599733	206599818	1000	-	.	gene_id "MSTRG.14898"; transcript_id "MSTRG.14898.256"; exon_number "7";
chr1	StringTie	exon	206600263	206600308	1000	-	.	gene_id "MSTRG.14898"; transcript_id "MSTRG.14898.256"; exon_number "8";
chr1	StringTie	exon	206602336	206602453	1000	-	.	gene_id "MSTRG.14898"; transcript_id "MSTRG.14898.256"; exon_number "9";
chr1	StringTie	exon	206602951	206603204	1000	-	.	gene_id "MSTRG.14898"; transcript_id "MSTRG.14898.256"; exon_number "10";
chr1	StringTie	exon	206604609	206604729	1000	-	.	gene_id "MSTRG.14898"; transcript_id "MSTRG.14898.256"; exon_number "11";
chr1	StringTie	exon	206605400	206605546	1000	-	.	gene_id "MSTRG.14898"; transcript_id "MSTRG.14898.256"; exon_number "12";
chr1	StringTie	exon	206608236	206608326	1000	-	.	gene_id "MSTRG.14898"; transcript_id "MSTRG.14898.256"; exon_number "13";
chr1	StringTie	exon	206609376	206609459	1000	-	.	gene_id "MSTRG.14898"; transcript_id "MSTRG.14898.256"; exon_number "14";
chr1	StringTie	exon	206611184	206611374	1000	-	.	gene_id "MSTRG.14898"; transcript_id "MSTRG.14898.256"; exon_number "15";
chr1	StringTie	exon	206612287	206612500	1000	-	.	gene_id "MSTRG.14898"; transcript_id "MSTRG.14898.256"; exon_number "16";
chr1	StringTie	transcript	206591642	206612506	1000	-	.	gene_id "MSTRG.14898"; transcript_id "MSTRG.14898.257";
chr1	StringTie	exon	206591642	206592243	1000	-	.	gene_id "MSTRG.14898"; transcript_id "MSTRG.14898.257"; exon_number "1";
chr1	StringTie	exon	206593619	206593793	1000	-	.	gene_id "MSTRG.14898"; transcript_id "MSTRG.14898.257"; exon_number "2";
chr1	StringTie	exon	206595718	206595838	1000	-	.	gene_id "MSTRG.14898"; transcript_id "MSTRG.14898.257"; exon_number "3";
chr1	StringTie	exon	206597100	206597195	1000	-	.	gene_id "MSTRG.14898"; transcript_id "MSTRG.14898.257"; exon_number "4";
chr1	StringTie	exon	206599003	206599092	1000	-	.	gene_id "MSTRG.14898"; transcript_id "MSTRG.14898.257"; exon_number "5";
chr1	StringTie	exon	206599463	206599612	1000	-	.	gene_id "MSTRG.14898"; transcript_id "MSTRG.14898.257"; exon_number "6";
chr1	StringTie	exon	206599733	206599836	1000	-	.	gene_id "MSTRG.14898"; transcript_id "MSTRG.14898.257"; exon_number "7";
chr1	StringTie	exon	206600263	206600308	1000	-	.	gene_id "MSTRG.14898"; transcript_id "MSTRG.14898.257"; exon_number "8";
chr1	StringTie	exon	206602336	206602453	1000	-	.	gene_id "MSTRG.14898"; transcript_id "MSTRG.14898.257"; exon_number "9";
chr1	StringTie	exon	206602951	206603204	1000	-	.	gene_id "MSTRG.14898"; transcript_id "MSTRG.14898.257"; exon_number "10";
chr1	StringTie	exon	206604609	206604729	1000	-	.	gene_id "MSTRG.14898"; transcript_id "MSTRG.14898.257"; exon_number "11";
chr1	StringTie	exon	206605400	206605507	1000	-	.	gene_id "MSTRG.14898"; transcript_id "MSTRG.14898.257"; exon_number "12";
chr1	StringTie	exon	206608236	206608326	1000	-	.	gene_id "MSTRG.14898"; transcript_id "MSTRG.14898.257"; exon_number "13";
chr1	StringTie	exon	206609376	206609459	1000	-	.	gene_id "MSTRG.14898"; transcript_id "MSTRG.14898.257"; exon_number "14";
chr1	StringTie	exon	206611184	206611371	1000	-	.	gene_id "MSTRG.14898"; transcript_id "MSTRG.14898.257"; exon_number "15";
chr1	StringTie	exon	206612286	206612506	1000	-	.	gene_id "MSTRG.14898"; transcript_id "MSTRG.14898.257"; exon_number "16";
chr1	StringTie	transcript	206591642	206612482	1000	-	.	gene_id "MSTRG.14898"; transcript_id "MSTRG.14898.258";
chr1	StringTie	exon	206591642	206591842	1000	-	.	gene_id "MSTRG.14898"; transcript_id "MSTRG.14898.258"; exon_number "1";
chr1	StringTie	exon	206593619	206593793	1000	-	.	gene_id "MSTRG.14898"; transcript_id "MSTRG.14898.258"; exon_number "2";
chr1	StringTie	exon	206595718	206595838	1000	-	.	gene_id "MSTRG.14898"; transcript_id "MSTRG.14898.258"; exon_number "3";
chr1	StringTie	exon	206597100	206597195	1000	-	.	gene_id "MSTRG.14898"; transcript_id "MSTRG.14898.258"; exon_number "4";
chr1	StringTie	exon	206599003	206599092	1000	-	.	gene_id "MSTRG.14898"; transcript_id "MSTRG.14898.258"; exon_number "5";
chr1	StringTie	exon	206599463	206599612	1000	-	.	gene_id "MSTRG.14898"; transcript_id "MSTRG.14898.258"; exon_number "6";
chr1	StringTie	exon	206599733	206599836	1000	-	.	gene_id "MSTRG.14898"; transcript_id "MSTRG.14898.258"; exon_number "7";
chr1	StringTie	exon	206600263	206600308	1000	-	.	gene_id "MSTRG.14898"; transcript_id "MSTRG.14898.258"; exon_number "8";
chr1	StringTie	exon	206602336	206602453	1000	-	.	gene_id "MSTRG.14898"; transcript_id "MSTRG.14898.258"; exon_number "9";
chr1	StringTie	exon	206602951	206603204	1000	-	.	gene_id "MSTRG.14898"; transcript_id "MSTRG.14898.258"; exon_number "10";
chr1	StringTie	exon	206604609	206604729	1000	-	.	gene_id "MSTRG.14898"; transcript_id "MSTRG.14898.258"; exon_number "11";
chr1	StringTie	exon	206605400	206605507	1000	-	.	gene_id "MSTRG.14898"; transcript_id "MSTRG.14898.258"; exon_number "12";
chr1	StringTie	exon	206608280	206608326	1000	-	.	gene_id "MSTRG.14898"; transcript_id "MSTRG.14898.258"; exon_number "13";
chr1	StringTie	exon	206609376	206609459	1000	-	.	gene_id "MSTRG.14898"; transcript_id "MSTRG.14898.258"; exon_number "14";
chr1	StringTie	exon	206611184	206611374	1000	-	.	gene_id "MSTRG.14898"; transcript_id "MSTRG.14898.258"; exon_number "15";
chr1	StringTie	exon	206612122	206612482	1000	-	.	gene_id "MSTRG.14898"; transcript_id "MSTRG.14898.258"; exon_number "16";
chr1	StringTie	transcript	206591642	206612531	1000	-	.	gene_id "MSTRG.14898"; transcript_id "MSTRG.14898.259";
chr1	StringTie	exon	206591642	206592243	1000	-	.	gene_id "MSTRG.14898"; transcript_id "MSTRG.14898.259"; exon_number "1";
chr1	StringTie	exon	206593619	206593793	1000	-	.	gene_id "MSTRG.14898"; transcript_id "MSTRG.14898.259"; exon_number "2";
chr1	StringTie	exon	206595718	206595838	1000	-	.	gene_id "MSTRG.14898"; transcript_id "MSTRG.14898.259"; exon_number "3";
chr1	StringTie	exon	206597100	206597195	1000	-	.	gene_id "MSTRG.14898"; transcript_id "MSTRG.14898.259"; exon_number "4";
chr1	StringTie	exon	206599003	206599092	1000	-	.	gene_id "MSTRG.14898"; transcript_id "MSTRG.14898.259"; exon_number "5";
chr1	StringTie	exon	206599463	206599612	1000	-	.	gene_id "MSTRG.14898"; transcript_id "MSTRG.14898.259"; exon_number "6";
chr1	StringTie	exon	206599733	206599836	1000	-	.	gene_id "MSTRG.14898"; transcript_id "MSTRG.14898.259"; exon_number "7";
chr1	StringTie	exon	206600263	206600308	1000	-	.	gene_id "MSTRG.14898"; transcript_id "MSTRG.14898.259"; exon_number "8";
chr1	StringTie	exon	206602336	206602453	1000	-	.	gene_id "MSTRG.14898"; transcript_id "MSTRG.14898.259"; exon_number "9";
chr1	StringTie	exon	206602951	206603204	1000	-	.	gene_id "MSTRG.14898"; transcript_id "MSTRG.14898.259"; exon_number "10";
chr1	StringTie	exon	206604609	206604729	1000	-	.	gene_id "MSTRG.14898"; transcript_id "MSTRG.14898.259"; exon_number "11";
chr1	StringTie	exon	206605400	206605507	1000	-	.	gene_id "MSTRG.14898"; transcript_id "MSTRG.14898.259"; exon_number "12";
chr1	StringTie	exon	206608280	206608326	1000	-	.	gene_id "MSTRG.14898"; transcript_id "MSTRG.14898.259"; exon_number "13";
chr1	StringTie	exon	206609376	206609459	1000	-	.	gene_id "MSTRG.14898"; transcript_id "MSTRG.14898.259"; exon_number "14";
chr1	StringTie	exon	206611184	206611374	1000	-	.	gene_id "MSTRG.14898"; transcript_id "MSTRG.14898.259"; exon_number "15";
chr1	StringTie	exon	206612122	206612531	1000	-	.	gene_id "MSTRG.14898"; transcript_id "MSTRG.14898.259"; exon_number "16";
chr1	StringTie	transcript	206591519	206612536	1000	-	.	gene_id "MSTRG.14898"; transcript_id "MSTRG.14898.26";
chr1	StringTie	exon	206591519	206591611	1000	-	.	gene_id "MSTRG.14898"; transcript_id "MSTRG.14898.26"; exon_number "1";
chr1	StringTie	exon	206591722	206591845	1000	-	.	gene_id "MSTRG.14898"; transcript_id "MSTRG.14898.26"; exon_number "2";
chr1	StringTie	exon	206593619	206593793	1000	-	.	gene_id "MSTRG.14898"; transcript_id "MSTRG.14898.26"; exon_number "3";
chr1	StringTie	exon	206595718	206595838	1000	-	.	gene_id "MSTRG.14898"; transcript_id "MSTRG.14898.26"; exon_number "4";
chr1	StringTie	exon	206597100	206597195	1000	-	.	gene_id "MSTRG.14898"; transcript_id "MSTRG.14898.26"; exon_number "5";
chr1	StringTie	exon	206599003	206599092	1000	-	.	gene_id "MSTRG.14898"; transcript_id "MSTRG.14898.26"; exon_number "6";
chr1	StringTie	exon	206599463	206599612	1000	-	.	gene_id "MSTRG.14898"; transcript_id "MSTRG.14898.26"; exon_number "7";
chr1	StringTie	exon	206599733	206599836	1000	-	.	gene_id "MSTRG.14898"; transcript_id "MSTRG.14898.26"; exon_number "8";
chr1	StringTie	exon	206600263	206600308	1000	-	.	gene_id "MSTRG.14898"; transcript_id "MSTRG.14898.26"; exon_number "9";
chr1	StringTie	exon	206602336	206602453	1000	-	.	gene_id "MSTRG.14898"; transcript_id "MSTRG.14898.26"; exon_number "10";
chr1	StringTie	exon	206602951	206603204	1000	-	.	gene_id "MSTRG.14898"; transcript_id "MSTRG.14898.26"; exon_number "11";
chr1	StringTie	exon	206605400	206605507	1000	-	.	gene_id "MSTRG.14898"; transcript_id "MSTRG.14898.26"; exon_number "12";
chr1	StringTie	exon	206608236	206608326	1000	-	.	gene_id "MSTRG.14898"; transcript_id "MSTRG.14898.26"; exon_number "13";
chr1	StringTie	exon	206609376	206609459	1000	-	.	gene_id "MSTRG.14898"; transcript_id "MSTRG.14898.26"; exon_number "14";
chr1	StringTie	exon	206611243	206611374	1000	-	.	gene_id "MSTRG.14898"; transcript_id "MSTRG.14898.26"; exon_number "15";
chr1	StringTie	exon	206612287	206612536	1000	-	.	gene_id "MSTRG.14898"; transcript_id "MSTRG.14898.26"; exon_number "16";
chr1	StringTie	transcript	206591642	206612488	1000	-	.	gene_id "MSTRG.14898"; transcript_id "MSTRG.14898.260";
chr1	StringTie	exon	206591642	206591845	1000	-	.	gene_id "MSTRG.14898"; transcript_id "MSTRG.14898.260"; exon_number "1";
chr1	StringTie	exon	206593619	206594407	1000	-	.	gene_id "MSTRG.14898"; transcript_id "MSTRG.14898.260"; exon_number "2";
chr1	StringTie	exon	206595718	206595838	1000	-	.	gene_id "MSTRG.14898"; transcript_id "MSTRG.14898.260"; exon_number "3";
chr1	StringTie	exon	206597100	206597195	1000	-	.	gene_id "MSTRG.14898"; transcript_id "MSTRG.14898.260"; exon_number "4";
chr1	StringTie	exon	206599003	206599092	1000	-	.	gene_id "MSTRG.14898"; transcript_id "MSTRG.14898.260"; exon_number "5";
chr1	StringTie	exon	206599463	206599612	1000	-	.	gene_id "MSTRG.14898"; transcript_id "MSTRG.14898.260"; exon_number "6";
chr1	StringTie	exon	206599733	206599836	1000	-	.	gene_id "MSTRG.14898"; transcript_id "MSTRG.14898.260"; exon_number "7";
chr1	StringTie	exon	206600263	206600308	1000	-	.	gene_id "MSTRG.14898"; transcript_id "MSTRG.14898.260"; exon_number "8";
chr1	StringTie	exon	206602336	206602453	1000	-	.	gene_id "MSTRG.14898"; transcript_id "MSTRG.14898.260"; exon_number "9";
chr1	StringTie	exon	206602951	206603204	1000	-	.	gene_id "MSTRG.14898"; transcript_id "MSTRG.14898.260"; exon_number "10";
chr1	StringTie	exon	206604609	206604729	1000	-	.	gene_id "MSTRG.14898"; transcript_id "MSTRG.14898.260"; exon_number "11";
chr1	StringTie	exon	206605400	206605507	1000	-	.	gene_id "MSTRG.14898"; transcript_id "MSTRG.14898.260"; exon_number "12";
chr1	StringTie	exon	206608280	206608326	1000	-	.	gene_id "MSTRG.14898"; transcript_id "MSTRG.14898.260"; exon_number "13";
chr1	StringTie	exon	206609376	206609459	1000	-	.	gene_id "MSTRG.14898"; transcript_id "MSTRG.14898.260"; exon_number "14";
chr1	StringTie	exon	206611184	206611374	1000	-	.	gene_id "MSTRG.14898"; transcript_id "MSTRG.14898.260"; exon_number "15";
chr1	StringTie	exon	206612287	206612488	1000	-	.	gene_id "MSTRG.14898"; transcript_id "MSTRG.14898.260"; exon_number "16";
chr1	StringTie	transcript	206591642	206612505	1000	-	.	gene_id "MSTRG.14898"; transcript_id "MSTRG.14898.261";
chr1	StringTie	exon	206591642	206591852	1000	-	.	gene_id "MSTRG.14898"; transcript_id "MSTRG.14898.261"; exon_number "1";
chr1	StringTie	exon	206593619	206593793	1000	-	.	gene_id "MSTRG.14898"; transcript_id "MSTRG.14898.261"; exon_number "2";
chr1	StringTie	exon	206595718	206595838	1000	-	.	gene_id "MSTRG.14898"; transcript_id "MSTRG.14898.261"; exon_number "3";
chr1	StringTie	exon	206597100	206597195	1000	-	.	gene_id "MSTRG.14898"; transcript_id "MSTRG.14898.261"; exon_number "4";
chr1	StringTie	exon	206599003	206599092	1000	-	.	gene_id "MSTRG.14898"; transcript_id "MSTRG.14898.261"; exon_number "5";
chr1	StringTie	exon	206599463	206599612	1000	-	.	gene_id "MSTRG.14898"; transcript_id "MSTRG.14898.261"; exon_number "6";
chr1	StringTie	exon	206599733	206599836	1000	-	.	gene_id "MSTRG.14898"; transcript_id "MSTRG.14898.261"; exon_number "7";
chr1	StringTie	exon	206600263	206600308	1000	-	.	gene_id "MSTRG.14898"; transcript_id "MSTRG.14898.261"; exon_number "8";
chr1	StringTie	exon	206602336	206602453	1000	-	.	gene_id "MSTRG.14898"; transcript_id "MSTRG.14898.261"; exon_number "9";
chr1	StringTie	exon	206602951	206603204	1000	-	.	gene_id "MSTRG.14898"; transcript_id "MSTRG.14898.261"; exon_number "10";
chr1	StringTie	exon	206604609	206604729	1000	-	.	gene_id "MSTRG.14898"; transcript_id "MSTRG.14898.261"; exon_number "11";
chr1	StringTie	exon	206605400	206605507	1000	-	.	gene_id "MSTRG.14898"; transcript_id "MSTRG.14898.261"; exon_number "12";
chr1	StringTie	exon	206608280	206608326	1000	-	.	gene_id "MSTRG.14898"; transcript_id "MSTRG.14898.261"; exon_number "13";
chr1	StringTie	exon	206609376	206609459	1000	-	.	gene_id "MSTRG.14898"; transcript_id "MSTRG.14898.261"; exon_number "14";
chr1	StringTie	exon	206611184	206611374	1000	-	.	gene_id "MSTRG.14898"; transcript_id "MSTRG.14898.261"; exon_number "15";
chr1	StringTie	exon	206612175	206612505	1000	-	.	gene_id "MSTRG.14898"; transcript_id "MSTRG.14898.261"; exon_number "16";
chr1	StringTie	transcript	206591642	206612502	1000	-	.	gene_id "MSTRG.14898"; transcript_id "MSTRG.14898.262";
chr1	StringTie	exon	206591642	206591842	1000	-	.	gene_id "MSTRG.14898"; transcript_id "MSTRG.14898.262"; exon_number "1";
chr1	StringTie	exon	206593619	206593793	1000	-	.	gene_id "MSTRG.14898"; transcript_id "MSTRG.14898.262"; exon_number "2";
chr1	StringTie	exon	206595718	206595838	1000	-	.	gene_id "MSTRG.14898"; transcript_id "MSTRG.14898.262"; exon_number "3";
chr1	StringTie	exon	206597100	206597195	1000	-	.	gene_id "MSTRG.14898"; transcript_id "MSTRG.14898.262"; exon_number "4";
chr1	StringTie	exon	206599003	206599092	1000	-	.	gene_id "MSTRG.14898"; transcript_id "MSTRG.14898.262"; exon_number "5";
chr1	StringTie	exon	206599463	206599612	1000	-	.	gene_id "MSTRG.14898"; transcript_id "MSTRG.14898.262"; exon_number "6";
chr1	StringTie	exon	206599733	206599836	1000	-	.	gene_id "MSTRG.14898"; transcript_id "MSTRG.14898.262"; exon_number "7";
chr1	StringTie	exon	206600263	206600308	1000	-	.	gene_id "MSTRG.14898"; transcript_id "MSTRG.14898.262"; exon_number "8";
chr1	StringTie	exon	206602336	206602453	1000	-	.	gene_id "MSTRG.14898"; transcript_id "MSTRG.14898.262"; exon_number "9";
chr1	StringTie	exon	206602951	206603204	1000	-	.	gene_id "MSTRG.14898"; transcript_id "MSTRG.14898.262"; exon_number "10";
chr1	StringTie	exon	206604609	206604729	1000	-	.	gene_id "MSTRG.14898"; transcript_id "MSTRG.14898.262"; exon_number "11";
chr1	StringTie	exon	206605400	206605507	1000	-	.	gene_id "MSTRG.14898"; transcript_id "MSTRG.14898.262"; exon_number "12";
chr1	StringTie	exon	206608236	206608326	1000	-	.	gene_id "MSTRG.14898"; transcript_id "MSTRG.14898.262"; exon_number "13";
chr1	StringTie	exon	206609376	206609459	1000	-	.	gene_id "MSTRG.14898"; transcript_id "MSTRG.14898.262"; exon_number "14";
chr1	StringTie	exon	206611184	206611374	1000	-	.	gene_id "MSTRG.14898"; transcript_id "MSTRG.14898.262"; exon_number "15";
chr1	StringTie	exon	206612175	206612502	1000	-	.	gene_id "MSTRG.14898"; transcript_id "MSTRG.14898.262"; exon_number "16";
chr1	StringTie	transcript	206591642	206612524	1000	-	.	gene_id "MSTRG.14898"; transcript_id "MSTRG.14898.263";
chr1	StringTie	exon	206591642	206591842	1000	-	.	gene_id "MSTRG.14898"; transcript_id "MSTRG.14898.263"; exon_number "1";
chr1	StringTie	exon	206593619	206593793	1000	-	.	gene_id "MSTRG.14898"; transcript_id "MSTRG.14898.263"; exon_number "2";
chr1	StringTie	exon	206595718	206595838	1000	-	.	gene_id "MSTRG.14898"; transcript_id "MSTRG.14898.263"; exon_number "3";
chr1	StringTie	exon	206597100	206597195	1000	-	.	gene_id "MSTRG.14898"; transcript_id "MSTRG.14898.263"; exon_number "4";
chr1	StringTie	exon	206599003	206599092	1000	-	.	gene_id "MSTRG.14898"; transcript_id "MSTRG.14898.263"; exon_number "5";
chr1	StringTie	exon	206599463	206599612	1000	-	.	gene_id "MSTRG.14898"; transcript_id "MSTRG.14898.263"; exon_number "6";
chr1	StringTie	exon	206599733	206599836	1000	-	.	gene_id "MSTRG.14898"; transcript_id "MSTRG.14898.263"; exon_number "7";
chr1	StringTie	exon	206600263	206600308	1000	-	.	gene_id "MSTRG.14898"; transcript_id "MSTRG.14898.263"; exon_number "8";
chr1	StringTie	exon	206602336	206602453	1000	-	.	gene_id "MSTRG.14898"; transcript_id "MSTRG.14898.263"; exon_number "9";
chr1	StringTie	exon	206602951	206603204	1000	-	.	gene_id "MSTRG.14898"; transcript_id "MSTRG.14898.263"; exon_number "10";
chr1	StringTie	exon	206604609	206604729	1000	-	.	gene_id "MSTRG.14898"; transcript_id "MSTRG.14898.263"; exon_number "11";
chr1	StringTie	exon	206605400	206605507	1000	-	.	gene_id "MSTRG.14898"; transcript_id "MSTRG.14898.263"; exon_number "12";
chr1	StringTie	exon	206608280	206608326	1000	-	.	gene_id "MSTRG.14898"; transcript_id "MSTRG.14898.263"; exon_number "13";
chr1	StringTie	exon	206609376	206609459	1000	-	.	gene_id "MSTRG.14898"; transcript_id "MSTRG.14898.263"; exon_number "14";
chr1	StringTie	exon	206611184	206611374	1000	-	.	gene_id "MSTRG.14898"; transcript_id "MSTRG.14898.263"; exon_number "15";
chr1	StringTie	exon	206612287	206612524	1000	-	.	gene_id "MSTRG.14898"; transcript_id "MSTRG.14898.263"; exon_number "16";
chr1	StringTie	transcript	206591642	206612502	1000	-	.	gene_id "MSTRG.14898"; transcript_id "MSTRG.14898.264";
chr1	StringTie	exon	206591642	206591845	1000	-	.	gene_id "MSTRG.14898"; transcript_id "MSTRG.14898.264"; exon_number "1";
chr1	StringTie	exon	206593619	206593793	1000	-	.	gene_id "MSTRG.14898"; transcript_id "MSTRG.14898.264"; exon_number "2";
chr1	StringTie	exon	206595718	206595838	1000	-	.	gene_id "MSTRG.14898"; transcript_id "MSTRG.14898.264"; exon_number "3";
chr1	StringTie	exon	206597100	206597195	1000	-	.	gene_id "MSTRG.14898"; transcript_id "MSTRG.14898.264"; exon_number "4";
chr1	StringTie	exon	206599004	206599092	1000	-	.	gene_id "MSTRG.14898"; transcript_id "MSTRG.14898.264"; exon_number "5";
chr1	StringTie	exon	206599463	206599612	1000	-	.	gene_id "MSTRG.14898"; transcript_id "MSTRG.14898.264"; exon_number "6";
chr1	StringTie	exon	206599733	206599836	1000	-	.	gene_id "MSTRG.14898"; transcript_id "MSTRG.14898.264"; exon_number "7";
chr1	StringTie	exon	206600263	206600308	1000	-	.	gene_id "MSTRG.14898"; transcript_id "MSTRG.14898.264"; exon_number "8";
chr1	StringTie	exon	206602336	206602453	1000	-	.	gene_id "MSTRG.14898"; transcript_id "MSTRG.14898.264"; exon_number "9";
chr1	StringTie	exon	206602951	206603204	1000	-	.	gene_id "MSTRG.14898"; transcript_id "MSTRG.14898.264"; exon_number "10";
chr1	StringTie	exon	206604609	206604729	1000	-	.	gene_id "MSTRG.14898"; transcript_id "MSTRG.14898.264"; exon_number "11";
chr1	StringTie	exon	206605400	206605507	1000	-	.	gene_id "MSTRG.14898"; transcript_id "MSTRG.14898.264"; exon_number "12";
chr1	StringTie	exon	206608236	206608326	1000	-	.	gene_id "MSTRG.14898"; transcript_id "MSTRG.14898.264"; exon_number "13";
chr1	StringTie	exon	206609376	206609459	1000	-	.	gene_id "MSTRG.14898"; transcript_id "MSTRG.14898.264"; exon_number "14";
chr1	StringTie	exon	206611184	206611371	1000	-	.	gene_id "MSTRG.14898"; transcript_id "MSTRG.14898.264"; exon_number "15";
chr1	StringTie	exon	206612287	206612502	1000	-	.	gene_id "MSTRG.14898"; transcript_id "MSTRG.14898.264"; exon_number "16";
chr1	StringTie	transcript	206591642	206612520	1000	-	.	gene_id "MSTRG.14898"; transcript_id "MSTRG.14898.265";
chr1	StringTie	exon	206591642	206591845	1000	-	.	gene_id "MSTRG.14898"; transcript_id "MSTRG.14898.265"; exon_number "1";
chr1	StringTie	exon	206593619	206593793	1000	-	.	gene_id "MSTRG.14898"; transcript_id "MSTRG.14898.265"; exon_number "2";
chr1	StringTie	exon	206595718	206595838	1000	-	.	gene_id "MSTRG.14898"; transcript_id "MSTRG.14898.265"; exon_number "3";
chr1	StringTie	exon	206597100	206597195	1000	-	.	gene_id "MSTRG.14898"; transcript_id "MSTRG.14898.265"; exon_number "4";
chr1	StringTie	exon	206599003	206599092	1000	-	.	gene_id "MSTRG.14898"; transcript_id "MSTRG.14898.265"; exon_number "5";
chr1	StringTie	exon	206599463	206599612	1000	-	.	gene_id "MSTRG.14898"; transcript_id "MSTRG.14898.265"; exon_number "6";
chr1	StringTie	exon	206599733	206599818	1000	-	.	gene_id "MSTRG.14898"; transcript_id "MSTRG.14898.265"; exon_number "7";
chr1	StringTie	exon	206600263	206600308	1000	-	.	gene_id "MSTRG.14898"; transcript_id "MSTRG.14898.265"; exon_number "8";
chr1	StringTie	exon	206602336	206602453	1000	-	.	gene_id "MSTRG.14898"; transcript_id "MSTRG.14898.265"; exon_number "9";
chr1	StringTie	exon	206602951	206603204	1000	-	.	gene_id "MSTRG.14898"; transcript_id "MSTRG.14898.265"; exon_number "10";
chr1	StringTie	exon	206604609	206604729	1000	-	.	gene_id "MSTRG.14898"; transcript_id "MSTRG.14898.265"; exon_number "11";
chr1	StringTie	exon	206605400	206605507	1000	-	.	gene_id "MSTRG.14898"; transcript_id "MSTRG.14898.265"; exon_number "12";
chr1	StringTie	exon	206608280	206608326	1000	-	.	gene_id "MSTRG.14898"; transcript_id "MSTRG.14898.265"; exon_number "13";
chr1	StringTie	exon	206609376	206609459	1000	-	.	gene_id "MSTRG.14898"; transcript_id "MSTRG.14898.265"; exon_number "14";
chr1	StringTie	exon	206611184	206611374	1000	-	.	gene_id "MSTRG.14898"; transcript_id "MSTRG.14898.265"; exon_number "15";
chr1	StringTie	exon	206612175	206612520	1000	-	.	gene_id "MSTRG.14898"; transcript_id "MSTRG.14898.265"; exon_number "16";
chr1	StringTie	transcript	206591642	206612509	1000	-	.	gene_id "MSTRG.14898"; transcript_id "MSTRG.14898.266";
chr1	StringTie	exon	206591642	206591845	1000	-	.	gene_id "MSTRG.14898"; transcript_id "MSTRG.14898.266"; exon_number "1";
chr1	StringTie	exon	206593619	206593793	1000	-	.	gene_id "MSTRG.14898"; transcript_id "MSTRG.14898.266"; exon_number "2";
chr1	StringTie	exon	206595718	206595838	1000	-	.	gene_id "MSTRG.14898"; transcript_id "MSTRG.14898.266"; exon_number "3";
chr1	StringTie	exon	206597100	206597195	1000	-	.	gene_id "MSTRG.14898"; transcript_id "MSTRG.14898.266"; exon_number "4";
chr1	StringTie	exon	206599003	206599092	1000	-	.	gene_id "MSTRG.14898"; transcript_id "MSTRG.14898.266"; exon_number "5";
chr1	StringTie	exon	206599463	206599612	1000	-	.	gene_id "MSTRG.14898"; transcript_id "MSTRG.14898.266"; exon_number "6";
chr1	StringTie	exon	206599733	206599836	1000	-	.	gene_id "MSTRG.14898"; transcript_id "MSTRG.14898.266"; exon_number "7";
chr1	StringTie	exon	206600263	206600308	1000	-	.	gene_id "MSTRG.14898"; transcript_id "MSTRG.14898.266"; exon_number "8";
chr1	StringTie	exon	206602336	206602453	1000	-	.	gene_id "MSTRG.14898"; transcript_id "MSTRG.14898.266"; exon_number "9";
chr1	StringTie	exon	206602951	206603204	1000	-	.	gene_id "MSTRG.14898"; transcript_id "MSTRG.14898.266"; exon_number "10";
chr1	StringTie	exon	206604609	206604632	1000	-	.	gene_id "MSTRG.14898"; transcript_id "MSTRG.14898.266"; exon_number "11";
chr1	StringTie	exon	206605400	206605507	1000	-	.	gene_id "MSTRG.14898"; transcript_id "MSTRG.14898.266"; exon_number "12";
chr1	StringTie	exon	206608280	206608326	1000	-	.	gene_id "MSTRG.14898"; transcript_id "MSTRG.14898.266"; exon_number "13";
chr1	StringTie	exon	206609376	206609459	1000	-	.	gene_id "MSTRG.14898"; transcript_id "MSTRG.14898.266"; exon_number "14";
chr1	StringTie	exon	206611184	206611374	1000	-	.	gene_id "MSTRG.14898"; transcript_id "MSTRG.14898.266"; exon_number "15";
chr1	StringTie	exon	206612287	206612509	1000	-	.	gene_id "MSTRG.14898"; transcript_id "MSTRG.14898.266"; exon_number "16";
chr1	StringTie	transcript	206591642	206612499	1000	-	.	gene_id "MSTRG.14898"; transcript_id "MSTRG.14898.267";
chr1	StringTie	exon	206591642	206592243	1000	-	.	gene_id "MSTRG.14898"; transcript_id "MSTRG.14898.267"; exon_number "1";
chr1	StringTie	exon	206593619	206593793	1000	-	.	gene_id "MSTRG.14898"; transcript_id "MSTRG.14898.267"; exon_number "2";
chr1	StringTie	exon	206595718	206595838	1000	-	.	gene_id "MSTRG.14898"; transcript_id "MSTRG.14898.267"; exon_number "3";
chr1	StringTie	exon	206597100	206597195	1000	-	.	gene_id "MSTRG.14898"; transcript_id "MSTRG.14898.267"; exon_number "4";
chr1	StringTie	exon	206599003	206599092	1000	-	.	gene_id "MSTRG.14898"; transcript_id "MSTRG.14898.267"; exon_number "5";
chr1	StringTie	exon	206599463	206599612	1000	-	.	gene_id "MSTRG.14898"; transcript_id "MSTRG.14898.267"; exon_number "6";
chr1	StringTie	exon	206599733	206599836	1000	-	.	gene_id "MSTRG.14898"; transcript_id "MSTRG.14898.267"; exon_number "7";
chr1	StringTie	exon	206600263	206600308	1000	-	.	gene_id "MSTRG.14898"; transcript_id "MSTRG.14898.267"; exon_number "8";
chr1	StringTie	exon	206602336	206602453	1000	-	.	gene_id "MSTRG.14898"; transcript_id "MSTRG.14898.267"; exon_number "9";
chr1	StringTie	exon	206602951	206603204	1000	-	.	gene_id "MSTRG.14898"; transcript_id "MSTRG.14898.267"; exon_number "10";
chr1	StringTie	exon	206604609	206604729	1000	-	.	gene_id "MSTRG.14898"; transcript_id "MSTRG.14898.267"; exon_number "11";
chr1	StringTie	exon	206605400	206605507	1000	-	.	gene_id "MSTRG.14898"; transcript_id "MSTRG.14898.267"; exon_number "12";
chr1	StringTie	exon	206608236	206608326	1000	-	.	gene_id "MSTRG.14898"; transcript_id "MSTRG.14898.267"; exon_number "13";
chr1	StringTie	exon	206609376	206609459	1000	-	.	gene_id "MSTRG.14898"; transcript_id "MSTRG.14898.267"; exon_number "14";
chr1	StringTie	exon	206611148	206611374	1000	-	.	gene_id "MSTRG.14898"; transcript_id "MSTRG.14898.267"; exon_number "15";
chr1	StringTie	exon	206612287	206612499	1000	-	.	gene_id "MSTRG.14898"; transcript_id "MSTRG.14898.267"; exon_number "16";
chr1	StringTie	transcript	206591642	206612512	1000	-	.	gene_id "MSTRG.14898"; transcript_id "MSTRG.14898.268";
chr1	StringTie	exon	206591642	206592243	1000	-	.	gene_id "MSTRG.14898"; transcript_id "MSTRG.14898.268"; exon_number "1";
chr1	StringTie	exon	206593619	206594407	1000	-	.	gene_id "MSTRG.14898"; transcript_id "MSTRG.14898.268"; exon_number "2";
chr1	StringTie	exon	206595718	206595838	1000	-	.	gene_id "MSTRG.14898"; transcript_id "MSTRG.14898.268"; exon_number "3";
chr1	StringTie	exon	206597100	206597195	1000	-	.	gene_id "MSTRG.14898"; transcript_id "MSTRG.14898.268"; exon_number "4";
chr1	StringTie	exon	206599003	206599092	1000	-	.	gene_id "MSTRG.14898"; transcript_id "MSTRG.14898.268"; exon_number "5";
chr1	StringTie	exon	206599463	206599612	1000	-	.	gene_id "MSTRG.14898"; transcript_id "MSTRG.14898.268"; exon_number "6";
chr1	StringTie	exon	206599733	206599836	1000	-	.	gene_id "MSTRG.14898"; transcript_id "MSTRG.14898.268"; exon_number "7";
chr1	StringTie	exon	206600263	206600308	1000	-	.	gene_id "MSTRG.14898"; transcript_id "MSTRG.14898.268"; exon_number "8";
chr1	StringTie	exon	206602336	206602453	1000	-	.	gene_id "MSTRG.14898"; transcript_id "MSTRG.14898.268"; exon_number "9";
chr1	StringTie	exon	206602951	206603204	1000	-	.	gene_id "MSTRG.14898"; transcript_id "MSTRG.14898.268"; exon_number "10";
chr1	StringTie	exon	206604609	206604729	1000	-	.	gene_id "MSTRG.14898"; transcript_id "MSTRG.14898.268"; exon_number "11";
chr1	StringTie	exon	206605400	206605507	1000	-	.	gene_id "MSTRG.14898"; transcript_id "MSTRG.14898.268"; exon_number "12";
chr1	StringTie	exon	206608280	206608326	1000	-	.	gene_id "MSTRG.14898"; transcript_id "MSTRG.14898.268"; exon_number "13";
chr1	StringTie	exon	206609376	206609459	1000	-	.	gene_id "MSTRG.14898"; transcript_id "MSTRG.14898.268"; exon_number "14";
chr1	StringTie	exon	206611184	206611374	1000	-	.	gene_id "MSTRG.14898"; transcript_id "MSTRG.14898.268"; exon_number "15";
chr1	StringTie	exon	206612287	206612512	1000	-	.	gene_id "MSTRG.14898"; transcript_id "MSTRG.14898.268"; exon_number "16";
chr1	StringTie	transcript	206591519	206612523	1000	-	.	gene_id "MSTRG.14898"; transcript_id "MSTRG.14898.27";
chr1	StringTie	exon	206591519	206592243	1000	-	.	gene_id "MSTRG.14898"; transcript_id "MSTRG.14898.27"; exon_number "1";
chr1	StringTie	exon	206593619	206593793	1000	-	.	gene_id "MSTRG.14898"; transcript_id "MSTRG.14898.27"; exon_number "2";
chr1	StringTie	exon	206595718	206595838	1000	-	.	gene_id "MSTRG.14898"; transcript_id "MSTRG.14898.27"; exon_number "3";
chr1	StringTie	exon	206597100	206597195	1000	-	.	gene_id "MSTRG.14898"; transcript_id "MSTRG.14898.27"; exon_number "4";
chr1	StringTie	exon	206599003	206599092	1000	-	.	gene_id "MSTRG.14898"; transcript_id "MSTRG.14898.27"; exon_number "5";
chr1	StringTie	exon	206599733	206599836	1000	-	.	gene_id "MSTRG.14898"; transcript_id "MSTRG.14898.27"; exon_number "6";
chr1	StringTie	exon	206600263	206600308	1000	-	.	gene_id "MSTRG.14898"; transcript_id "MSTRG.14898.27"; exon_number "7";
chr1	StringTie	exon	206602336	206602453	1000	-	.	gene_id "MSTRG.14898"; transcript_id "MSTRG.14898.27"; exon_number "8";
chr1	StringTie	exon	206602951	206603204	1000	-	.	gene_id "MSTRG.14898"; transcript_id "MSTRG.14898.27"; exon_number "9";
chr1	StringTie	exon	206605400	206605507	1000	-	.	gene_id "MSTRG.14898"; transcript_id "MSTRG.14898.27"; exon_number "10";
chr1	StringTie	exon	206608236	206608326	1000	-	.	gene_id "MSTRG.14898"; transcript_id "MSTRG.14898.27"; exon_number "11";
chr1	StringTie	exon	206609376	206609459	1000	-	.	gene_id "MSTRG.14898"; transcript_id "MSTRG.14898.27"; exon_number "12";
chr1	StringTie	exon	206611184	206611374	1000	-	.	gene_id "MSTRG.14898"; transcript_id "MSTRG.14898.27"; exon_number "13";
chr1	StringTie	exon	206612287	206612523	1000	-	.	gene_id "MSTRG.14898"; transcript_id "MSTRG.14898.27"; exon_number "14";
chr1	StringTie	transcript	206591643	206612521	1000	-	.	gene_id "MSTRG.14898"; transcript_id "MSTRG.14898.271";
chr1	StringTie	exon	206591643	206591845	1000	-	.	gene_id "MSTRG.14898"; transcript_id "MSTRG.14898.271"; exon_number "1";
chr1	StringTie	exon	206593619	206593793	1000	-	.	gene_id "MSTRG.14898"; transcript_id "MSTRG.14898.271"; exon_number "2";
chr1	StringTie	exon	206595718	206595838	1000	-	.	gene_id "MSTRG.14898"; transcript_id "MSTRG.14898.271"; exon_number "3";
chr1	StringTie	exon	206597102	206597195	1000	-	.	gene_id "MSTRG.14898"; transcript_id "MSTRG.14898.271"; exon_number "4";
chr1	StringTie	exon	206599003	206599092	1000	-	.	gene_id "MSTRG.14898"; transcript_id "MSTRG.14898.271"; exon_number "5";
chr1	StringTie	exon	206599463	206599612	1000	-	.	gene_id "MSTRG.14898"; transcript_id "MSTRG.14898.271"; exon_number "6";
chr1	StringTie	exon	206599733	206599836	1000	-	.	gene_id "MSTRG.14898"; transcript_id "MSTRG.14898.271"; exon_number "7";
chr1	StringTie	exon	206600263	206600308	1000	-	.	gene_id "MSTRG.14898"; transcript_id "MSTRG.14898.271"; exon_number "8";
chr1	StringTie	exon	206602336	206602453	1000	-	.	gene_id "MSTRG.14898"; transcript_id "MSTRG.14898.271"; exon_number "9";
chr1	StringTie	exon	206602951	206603204	1000	-	.	gene_id "MSTRG.14898"; transcript_id "MSTRG.14898.271"; exon_number "10";
chr1	StringTie	exon	206605400	206605507	1000	-	.	gene_id "MSTRG.14898"; transcript_id "MSTRG.14898.271"; exon_number "11";
chr1	StringTie	exon	206608280	206608326	1000	-	.	gene_id "MSTRG.14898"; transcript_id "MSTRG.14898.271"; exon_number "12";
chr1	StringTie	exon	206609376	206609459	1000	-	.	gene_id "MSTRG.14898"; transcript_id "MSTRG.14898.271"; exon_number "13";
chr1	StringTie	exon	206611184	206611374	1000	-	.	gene_id "MSTRG.14898"; transcript_id "MSTRG.14898.271"; exon_number "14";
chr1	StringTie	exon	206612287	206612521	1000	-	.	gene_id "MSTRG.14898"; transcript_id "MSTRG.14898.271"; exon_number "15";
chr1	StringTie	transcript	206591644	206612450	1000	-	.	gene_id "MSTRG.14898"; transcript_id "MSTRG.14898.272";
chr1	StringTie	exon	206591644	206591845	1000	-	.	gene_id "MSTRG.14898"; transcript_id "MSTRG.14898.272"; exon_number "1";
chr1	StringTie	exon	206593619	206593793	1000	-	.	gene_id "MSTRG.14898"; transcript_id "MSTRG.14898.272"; exon_number "2";
chr1	StringTie	exon	206595718	206595838	1000	-	.	gene_id "MSTRG.14898"; transcript_id "MSTRG.14898.272"; exon_number "3";
chr1	StringTie	exon	206597100	206597195	1000	-	.	gene_id "MSTRG.14898"; transcript_id "MSTRG.14898.272"; exon_number "4";
chr1	StringTie	exon	206599003	206599092	1000	-	.	gene_id "MSTRG.14898"; transcript_id "MSTRG.14898.272"; exon_number "5";
chr1	StringTie	exon	206599463	206599612	1000	-	.	gene_id "MSTRG.14898"; transcript_id "MSTRG.14898.272"; exon_number "6";
chr1	StringTie	exon	206599733	206599818	1000	-	.	gene_id "MSTRG.14898"; transcript_id "MSTRG.14898.272"; exon_number "7";
chr1	StringTie	exon	206600263	206600308	1000	-	.	gene_id "MSTRG.14898"; transcript_id "MSTRG.14898.272"; exon_number "8";
chr1	StringTie	exon	206602336	206602453	1000	-	.	gene_id "MSTRG.14898"; transcript_id "MSTRG.14898.272"; exon_number "9";
chr1	StringTie	exon	206602951	206603204	1000	-	.	gene_id "MSTRG.14898"; transcript_id "MSTRG.14898.272"; exon_number "10";
chr1	StringTie	exon	206605400	206605507	1000	-	.	gene_id "MSTRG.14898"; transcript_id "MSTRG.14898.272"; exon_number "11";
chr1	StringTie	exon	206608236	206608326	1000	-	.	gene_id "MSTRG.14898"; transcript_id "MSTRG.14898.272"; exon_number "12";
chr1	StringTie	exon	206611184	206611374	1000	-	.	gene_id "MSTRG.14898"; transcript_id "MSTRG.14898.272"; exon_number "13";
chr1	StringTie	exon	206612287	206612450	1000	-	.	gene_id "MSTRG.14898"; transcript_id "MSTRG.14898.272"; exon_number "14";
chr1	StringTie	transcript	206591655	206612464	1000	-	.	gene_id "MSTRG.14898"; transcript_id "MSTRG.14898.273";
chr1	StringTie	exon	206591655	206591842	1000	-	.	gene_id "MSTRG.14898"; transcript_id "MSTRG.14898.273"; exon_number "1";
chr1	StringTie	exon	206593619	206593793	1000	-	.	gene_id "MSTRG.14898"; transcript_id "MSTRG.14898.273"; exon_number "2";
chr1	StringTie	exon	206595718	206595838	1000	-	.	gene_id "MSTRG.14898"; transcript_id "MSTRG.14898.273"; exon_number "3";
chr1	StringTie	exon	206597100	206597195	1000	-	.	gene_id "MSTRG.14898"; transcript_id "MSTRG.14898.273"; exon_number "4";
chr1	StringTie	exon	206599003	206599092	1000	-	.	gene_id "MSTRG.14898"; transcript_id "MSTRG.14898.273"; exon_number "5";
chr1	StringTie	exon	206600263	206600308	1000	-	.	gene_id "MSTRG.14898"; transcript_id "MSTRG.14898.273"; exon_number "6";
chr1	StringTie	exon	206602336	206602453	1000	-	.	gene_id "MSTRG.14898"; transcript_id "MSTRG.14898.273"; exon_number "7";
chr1	StringTie	exon	206602951	206603204	1000	-	.	gene_id "MSTRG.14898"; transcript_id "MSTRG.14898.273"; exon_number "8";
chr1	StringTie	exon	206604609	206604729	1000	-	.	gene_id "MSTRG.14898"; transcript_id "MSTRG.14898.273"; exon_number "9";
chr1	StringTie	exon	206605400	206605507	1000	-	.	gene_id "MSTRG.14898"; transcript_id "MSTRG.14898.273"; exon_number "10";
chr1	StringTie	exon	206608236	206608326	1000	-	.	gene_id "MSTRG.14898"; transcript_id "MSTRG.14898.273"; exon_number "11";
chr1	StringTie	exon	206609376	206609459	1000	-	.	gene_id "MSTRG.14898"; transcript_id "MSTRG.14898.273"; exon_number "12";
chr1	StringTie	exon	206611184	206611374	1000	-	.	gene_id "MSTRG.14898"; transcript_id "MSTRG.14898.273"; exon_number "13";
chr1	StringTie	exon	206612122	206612464	1000	-	.	gene_id "MSTRG.14898"; transcript_id "MSTRG.14898.273"; exon_number "14";
chr1	StringTie	transcript	206591662	206612472	1000	-	.	gene_id "MSTRG.14898"; transcript_id "MSTRG.14898.274";
chr1	StringTie	exon	206591662	206592286	1000	-	.	gene_id "MSTRG.14898"; transcript_id "MSTRG.14898.274"; exon_number "1";
chr1	StringTie	exon	206593619	206593793	1000	-	.	gene_id "MSTRG.14898"; transcript_id "MSTRG.14898.274"; exon_number "2";
chr1	StringTie	exon	206595718	206595838	1000	-	.	gene_id "MSTRG.14898"; transcript_id "MSTRG.14898.274"; exon_number "3";
chr1	StringTie	exon	206597100	206597195	1000	-	.	gene_id "MSTRG.14898"; transcript_id "MSTRG.14898.274"; exon_number "4";
chr1	StringTie	exon	206599003	206599092	1000	-	.	gene_id "MSTRG.14898"; transcript_id "MSTRG.14898.274"; exon_number "5";
chr1	StringTie	exon	206600263	206600308	1000	-	.	gene_id "MSTRG.14898"; transcript_id "MSTRG.14898.274"; exon_number "6";
chr1	StringTie	exon	206605400	206605507	1000	-	.	gene_id "MSTRG.14898"; transcript_id "MSTRG.14898.274"; exon_number "7";
chr1	StringTie	exon	206608236	206608326	1000	-	.	gene_id "MSTRG.14898"; transcript_id "MSTRG.14898.274"; exon_number "8";
chr1	StringTie	exon	206609376	206609459	1000	-	.	gene_id "MSTRG.14898"; transcript_id "MSTRG.14898.274"; exon_number "9";
chr1	StringTie	exon	206611184	206611374	1000	-	.	gene_id "MSTRG.14898"; transcript_id "MSTRG.14898.274"; exon_number "10";
chr1	StringTie	exon	206612287	206612472	1000	-	.	gene_id "MSTRG.14898"; transcript_id "MSTRG.14898.274"; exon_number "11";
chr1	StringTie	transcript	206591667	206612518	1000	-	.	gene_id "MSTRG.14898"; transcript_id "MSTRG.14898.275";
chr1	StringTie	exon	206591667	206591845	1000	-	.	gene_id "MSTRG.14898"; transcript_id "MSTRG.14898.275"; exon_number "1";
chr1	StringTie	exon	206593619	206593817	1000	-	.	gene_id "MSTRG.14898"; transcript_id "MSTRG.14898.275"; exon_number "2";
chr1	StringTie	exon	206595718	206595838	1000	-	.	gene_id "MSTRG.14898"; transcript_id "MSTRG.14898.275"; exon_number "3";
chr1	StringTie	exon	206597100	206597195	1000	-	.	gene_id "MSTRG.14898"; transcript_id "MSTRG.14898.275"; exon_number "4";
chr1	StringTie	exon	206599003	206599092	1000	-	.	gene_id "MSTRG.14898"; transcript_id "MSTRG.14898.275"; exon_number "5";
chr1	StringTie	exon	206599733	206599836	1000	-	.	gene_id "MSTRG.14898"; transcript_id "MSTRG.14898.275"; exon_number "6";
chr1	StringTie	exon	206600263	206600308	1000	-	.	gene_id "MSTRG.14898"; transcript_id "MSTRG.14898.275"; exon_number "7";
chr1	StringTie	exon	206602336	206602453	1000	-	.	gene_id "MSTRG.14898"; transcript_id "MSTRG.14898.275"; exon_number "8";
chr1	StringTie	exon	206602951	206603204	1000	-	.	gene_id "MSTRG.14898"; transcript_id "MSTRG.14898.275"; exon_number "9";
chr1	StringTie	exon	206605400	206605507	1000	-	.	gene_id "MSTRG.14898"; transcript_id "MSTRG.14898.275"; exon_number "10";
chr1	StringTie	exon	206608236	206608326	1000	-	.	gene_id "MSTRG.14898"; transcript_id "MSTRG.14898.275"; exon_number "11";
chr1	StringTie	exon	206609376	206609459	1000	-	.	gene_id "MSTRG.14898"; transcript_id "MSTRG.14898.275"; exon_number "12";
chr1	StringTie	exon	206611184	206611374	1000	-	.	gene_id "MSTRG.14898"; transcript_id "MSTRG.14898.275"; exon_number "13";
chr1	StringTie	exon	206612287	206612518	1000	-	.	gene_id "MSTRG.14898"; transcript_id "MSTRG.14898.275"; exon_number "14";
chr1	StringTie	transcript	206591690	206608330	1000	-	.	gene_id "MSTRG.14898"; transcript_id "MSTRG.14898.276";
chr1	StringTie	exon	206591690	206591845	1000	-	.	gene_id "MSTRG.14898"; transcript_id "MSTRG.14898.276"; exon_number "1";
chr1	StringTie	exon	206593619	206593793	1000	-	.	gene_id "MSTRG.14898"; transcript_id "MSTRG.14898.276"; exon_number "2";
chr1	StringTie	exon	206595718	206595838	1000	-	.	gene_id "MSTRG.14898"; transcript_id "MSTRG.14898.276"; exon_number "3";
chr1	StringTie	exon	206597100	206597195	1000	-	.	gene_id "MSTRG.14898"; transcript_id "MSTRG.14898.276"; exon_number "4";
chr1	StringTie	exon	206599003	206599092	1000	-	.	gene_id "MSTRG.14898"; transcript_id "MSTRG.14898.276"; exon_number "5";
chr1	StringTie	exon	206599463	206599612	1000	-	.	gene_id "MSTRG.14898"; transcript_id "MSTRG.14898.276"; exon_number "6";
chr1	StringTie	exon	206599733	206599836	1000	-	.	gene_id "MSTRG.14898"; transcript_id "MSTRG.14898.276"; exon_number "7";
chr1	StringTie	exon	206600263	206600308	1000	-	.	gene_id "MSTRG.14898"; transcript_id "MSTRG.14898.276"; exon_number "8";
chr1	StringTie	exon	206602336	206602453	1000	-	.	gene_id "MSTRG.14898"; transcript_id "MSTRG.14898.276"; exon_number "9";
chr1	StringTie	exon	206602951	206603204	1000	-	.	gene_id "MSTRG.14898"; transcript_id "MSTRG.14898.276"; exon_number "10";
chr1	StringTie	exon	206604609	206604632	1000	-	.	gene_id "MSTRG.14898"; transcript_id "MSTRG.14898.276"; exon_number "11";
chr1	StringTie	exon	206605400	206605507	1000	-	.	gene_id "MSTRG.14898"; transcript_id "MSTRG.14898.276"; exon_number "12";
chr1	StringTie	exon	206608236	206608330	1000	-	.	gene_id "MSTRG.14898"; transcript_id "MSTRG.14898.276"; exon_number "13";
chr1	StringTie	transcript	206593668	206612517	1000	-	.	gene_id "MSTRG.14898"; transcript_id "MSTRG.14898.277";
chr1	StringTie	exon	206593668	206593793	1000	-	.	gene_id "MSTRG.14898"; transcript_id "MSTRG.14898.277"; exon_number "1";
chr1	StringTie	exon	206595718	206595838	1000	-	.	gene_id "MSTRG.14898"; transcript_id "MSTRG.14898.277"; exon_number "2";
chr1	StringTie	exon	206597100	206597195	1000	-	.	gene_id "MSTRG.14898"; transcript_id "MSTRG.14898.277"; exon_number "3";
chr1	StringTie	exon	206599003	206599092	1000	-	.	gene_id "MSTRG.14898"; transcript_id "MSTRG.14898.277"; exon_number "4";
chr1	StringTie	exon	206599463	206599612	1000	-	.	gene_id "MSTRG.14898"; transcript_id "MSTRG.14898.277"; exon_number "5";
chr1	StringTie	exon	206599733	206599836	1000	-	.	gene_id "MSTRG.14898"; transcript_id "MSTRG.14898.277"; exon_number "6";
chr1	StringTie	exon	206600263	206600308	1000	-	.	gene_id "MSTRG.14898"; transcript_id "MSTRG.14898.277"; exon_number "7";
chr1	StringTie	exon	206602336	206602453	1000	-	.	gene_id "MSTRG.14898"; transcript_id "MSTRG.14898.277"; exon_number "8";
chr1	StringTie	exon	206602951	206603204	1000	-	.	gene_id "MSTRG.14898"; transcript_id "MSTRG.14898.277"; exon_number "9";
chr1	StringTie	exon	206605400	206605507	1000	-	.	gene_id "MSTRG.14898"; transcript_id "MSTRG.14898.277"; exon_number "10";
chr1	StringTie	exon	206608236	206608326	1000	-	.	gene_id "MSTRG.14898"; transcript_id "MSTRG.14898.277"; exon_number "11";
chr1	StringTie	exon	206609376	206609459	1000	-	.	gene_id "MSTRG.14898"; transcript_id "MSTRG.14898.277"; exon_number "12";
chr1	StringTie	exon	206611148	206611374	1000	-	.	gene_id "MSTRG.14898"; transcript_id "MSTRG.14898.277"; exon_number "13";
chr1	StringTie	exon	206612175	206612517	1000	-	.	gene_id "MSTRG.14898"; transcript_id "MSTRG.14898.277"; exon_number "14";
chr1	StringTie	transcript	206593668	206612482	1000	-	.	gene_id "MSTRG.14898"; transcript_id "MSTRG.14898.278";
chr1	StringTie	exon	206593668	206593793	1000	-	.	gene_id "MSTRG.14898"; transcript_id "MSTRG.14898.278"; exon_number "1";
chr1	StringTie	exon	206595718	206595838	1000	-	.	gene_id "MSTRG.14898"; transcript_id "MSTRG.14898.278"; exon_number "2";
chr1	StringTie	exon	206597100	206597195	1000	-	.	gene_id "MSTRG.14898"; transcript_id "MSTRG.14898.278"; exon_number "3";
chr1	StringTie	exon	206599005	206599092	1000	-	.	gene_id "MSTRG.14898"; transcript_id "MSTRG.14898.278"; exon_number "4";
chr1	StringTie	exon	206599463	206599612	1000	-	.	gene_id "MSTRG.14898"; transcript_id "MSTRG.14898.278"; exon_number "5";
chr1	StringTie	exon	206599733	206599836	1000	-	.	gene_id "MSTRG.14898"; transcript_id "MSTRG.14898.278"; exon_number "6";
chr1	StringTie	exon	206600263	206600308	1000	-	.	gene_id "MSTRG.14898"; transcript_id "MSTRG.14898.278"; exon_number "7";
chr1	StringTie	exon	206602336	206602453	1000	-	.	gene_id "MSTRG.14898"; transcript_id "MSTRG.14898.278"; exon_number "8";
chr1	StringTie	exon	206602951	206603204	1000	-	.	gene_id "MSTRG.14898"; transcript_id "MSTRG.14898.278"; exon_number "9";
chr1	StringTie	exon	206605400	206605507	1000	-	.	gene_id "MSTRG.14898"; transcript_id "MSTRG.14898.278"; exon_number "10";
chr1	StringTie	exon	206608236	206608326	1000	-	.	gene_id "MSTRG.14898"; transcript_id "MSTRG.14898.278"; exon_number "11";
chr1	StringTie	exon	206609376	206609459	1000	-	.	gene_id "MSTRG.14898"; transcript_id "MSTRG.14898.278"; exon_number "12";
chr1	StringTie	exon	206611184	206611374	1000	-	.	gene_id "MSTRG.14898"; transcript_id "MSTRG.14898.278"; exon_number "13";
chr1	StringTie	exon	206612287	206612482	1000	-	.	gene_id "MSTRG.14898"; transcript_id "MSTRG.14898.278"; exon_number "14";
chr1	StringTie	transcript	206593668	206612499	1000	-	.	gene_id "MSTRG.14898"; transcript_id "MSTRG.14898.279";
chr1	StringTie	exon	206593668	206593793	1000	-	.	gene_id "MSTRG.14898"; transcript_id "MSTRG.14898.279"; exon_number "1";
chr1	StringTie	exon	206595718	206595838	1000	-	.	gene_id "MSTRG.14898"; transcript_id "MSTRG.14898.279"; exon_number "2";
chr1	StringTie	exon	206597100	206597195	1000	-	.	gene_id "MSTRG.14898"; transcript_id "MSTRG.14898.279"; exon_number "3";
chr1	StringTie	exon	206599003	206599092	1000	-	.	gene_id "MSTRG.14898"; transcript_id "MSTRG.14898.279"; exon_number "4";
chr1	StringTie	exon	206599463	206599612	1000	-	.	gene_id "MSTRG.14898"; transcript_id "MSTRG.14898.279"; exon_number "5";
chr1	StringTie	exon	206599733	206599818	1000	-	.	gene_id "MSTRG.14898"; transcript_id "MSTRG.14898.279"; exon_number "6";
chr1	StringTie	exon	206600263	206600308	1000	-	.	gene_id "MSTRG.14898"; transcript_id "MSTRG.14898.279"; exon_number "7";
chr1	StringTie	exon	206602336	206602453	1000	-	.	gene_id "MSTRG.14898"; transcript_id "MSTRG.14898.279"; exon_number "8";
chr1	StringTie	exon	206602951	206603204	1000	-	.	gene_id "MSTRG.14898"; transcript_id "MSTRG.14898.279"; exon_number "9";
chr1	StringTie	exon	206605400	206605507	1000	-	.	gene_id "MSTRG.14898"; transcript_id "MSTRG.14898.279"; exon_number "10";
chr1	StringTie	exon	206608280	206608326	1000	-	.	gene_id "MSTRG.14898"; transcript_id "MSTRG.14898.279"; exon_number "11";
chr1	StringTie	exon	206609376	206609459	1000	-	.	gene_id "MSTRG.14898"; transcript_id "MSTRG.14898.279"; exon_number "12";
chr1	StringTie	exon	206611148	206611374	1000	-	.	gene_id "MSTRG.14898"; transcript_id "MSTRG.14898.279"; exon_number "13";
chr1	StringTie	exon	206612287	206612499	1000	-	.	gene_id "MSTRG.14898"; transcript_id "MSTRG.14898.279"; exon_number "14";
chr1	StringTie	transcript	206591540	206612605	1000	-	.	gene_id "MSTRG.14898"; transcript_id "MSTRG.14898.28";
chr1	StringTie	exon	206591540	206591845	1000	-	.	gene_id "MSTRG.14898"; transcript_id "MSTRG.14898.28"; exon_number "1";
chr1	StringTie	exon	206593619	206593793	1000	-	.	gene_id "MSTRG.14898"; transcript_id "MSTRG.14898.28"; exon_number "2";
chr1	StringTie	exon	206595718	206595838	1000	-	.	gene_id "MSTRG.14898"; transcript_id "MSTRG.14898.28"; exon_number "3";
chr1	StringTie	exon	206597100	206597195	1000	-	.	gene_id "MSTRG.14898"; transcript_id "MSTRG.14898.28"; exon_number "4";
chr1	StringTie	exon	206599003	206599092	1000	-	.	gene_id "MSTRG.14898"; transcript_id "MSTRG.14898.28"; exon_number "5";
chr1	StringTie	exon	206600263	206600308	1000	-	.	gene_id "MSTRG.14898"; transcript_id "MSTRG.14898.28"; exon_number "6";
chr1	StringTie	exon	206602336	206602453	1000	-	.	gene_id "MSTRG.14898"; transcript_id "MSTRG.14898.28"; exon_number "7";
chr1	StringTie	exon	206602951	206603204	1000	-	.	gene_id "MSTRG.14898"; transcript_id "MSTRG.14898.28"; exon_number "8";
chr1	StringTie	exon	206604609	206604729	1000	-	.	gene_id "MSTRG.14898"; transcript_id "MSTRG.14898.28"; exon_number "9";
chr1	StringTie	exon	206605400	206605507	1000	-	.	gene_id "MSTRG.14898"; transcript_id "MSTRG.14898.28"; exon_number "10";
chr1	StringTie	exon	206608236	206608326	1000	-	.	gene_id "MSTRG.14898"; transcript_id "MSTRG.14898.28"; exon_number "11";
chr1	StringTie	exon	206609376	206609459	1000	-	.	gene_id "MSTRG.14898"; transcript_id "MSTRG.14898.28"; exon_number "12";
chr1	StringTie	exon	206611184	206611374	1000	-	.	gene_id "MSTRG.14898"; transcript_id "MSTRG.14898.28"; exon_number "13";
chr1	StringTie	exon	206612287	206612605	1000	-	.	gene_id "MSTRG.14898"; transcript_id "MSTRG.14898.28"; exon_number "14";
chr1	StringTie	transcript	206594040	206612524	1000	-	.	gene_id "MSTRG.14898"; transcript_id "MSTRG.14898.280";
chr1	StringTie	exon	206594040	206595838	1000	-	.	gene_id "MSTRG.14898"; transcript_id "MSTRG.14898.280"; exon_number "1";
chr1	StringTie	exon	206597100	206597195	1000	-	.	gene_id "MSTRG.14898"; transcript_id "MSTRG.14898.280"; exon_number "2";
chr1	StringTie	exon	206599003	206599092	1000	-	.	gene_id "MSTRG.14898"; transcript_id "MSTRG.14898.280"; exon_number "3";
chr1	StringTie	exon	206600263	206603204	1000	-	.	gene_id "MSTRG.14898"; transcript_id "MSTRG.14898.280"; exon_number "4";
chr1	StringTie	exon	206605400	206605507	1000	-	.	gene_id "MSTRG.14898"; transcript_id "MSTRG.14898.280"; exon_number "5";
chr1	StringTie	exon	206608236	206608326	1000	-	.	gene_id "MSTRG.14898"; transcript_id "MSTRG.14898.280"; exon_number "6";
chr1	StringTie	exon	206609376	206609459	1000	-	.	gene_id "MSTRG.14898"; transcript_id "MSTRG.14898.280"; exon_number "7";
chr1	StringTie	exon	206611184	206611295	1000	-	.	gene_id "MSTRG.14898"; transcript_id "MSTRG.14898.280"; exon_number "8";
chr1	StringTie	exon	206612331	206612524	1000	-	.	gene_id "MSTRG.14898"; transcript_id "MSTRG.14898.280"; exon_number "9";
chr1	StringTie	transcript	206594068	206612470	1000	-	.	gene_id "MSTRG.14898"; transcript_id "MSTRG.14898.282";
chr1	StringTie	exon	206594068	206595838	1000	-	.	gene_id "MSTRG.14898"; transcript_id "MSTRG.14898.282"; exon_number "1";
chr1	StringTie	exon	206597100	206597195	1000	-	.	gene_id "MSTRG.14898"; transcript_id "MSTRG.14898.282"; exon_number "2";
chr1	StringTie	exon	206599003	206599092	1000	-	.	gene_id "MSTRG.14898"; transcript_id "MSTRG.14898.282"; exon_number "3";
chr1	StringTie	exon	206600263	206600308	1000	-	.	gene_id "MSTRG.14898"; transcript_id "MSTRG.14898.282"; exon_number "4";
chr1	StringTie	exon	206602336	206602453	1000	-	.	gene_id "MSTRG.14898"; transcript_id "MSTRG.14898.282"; exon_number "5";
chr1	StringTie	exon	206602951	206603258	1000	-	.	gene_id "MSTRG.14898"; transcript_id "MSTRG.14898.282"; exon_number "6";
chr1	StringTie	exon	206605400	206605507	1000	-	.	gene_id "MSTRG.14898"; transcript_id "MSTRG.14898.282"; exon_number "7";
chr1	StringTie	exon	206608236	206608326	1000	-	.	gene_id "MSTRG.14898"; transcript_id "MSTRG.14898.282"; exon_number "8";
chr1	StringTie	exon	206609376	206609459	1000	-	.	gene_id "MSTRG.14898"; transcript_id "MSTRG.14898.282"; exon_number "9";
chr1	StringTie	exon	206611184	206611374	1000	-	.	gene_id "MSTRG.14898"; transcript_id "MSTRG.14898.282"; exon_number "10";
chr1	StringTie	exon	206612287	206612470	1000	-	.	gene_id "MSTRG.14898"; transcript_id "MSTRG.14898.282"; exon_number "11";
chr1	StringTie	transcript	206595710	206612138	1000	-	.	gene_id "MSTRG.14898"; transcript_id "MSTRG.14898.283";
chr1	StringTie	exon	206595710	206595838	1000	-	.	gene_id "MSTRG.14898"; transcript_id "MSTRG.14898.283"; exon_number "1";
chr1	StringTie	exon	206597100	206597195	1000	-	.	gene_id "MSTRG.14898"; transcript_id "MSTRG.14898.283"; exon_number "2";
chr1	StringTie	exon	206599003	206599092	1000	-	.	gene_id "MSTRG.14898"; transcript_id "MSTRG.14898.283"; exon_number "3";
chr1	StringTie	exon	206600263	206600308	1000	-	.	gene_id "MSTRG.14898"; transcript_id "MSTRG.14898.283"; exon_number "4";
chr1	StringTie	exon	206608280	206608326	1000	-	.	gene_id "MSTRG.14898"; transcript_id "MSTRG.14898.283"; exon_number "5";
chr1	StringTie	exon	206609376	206609459	1000	-	.	gene_id "MSTRG.14898"; transcript_id "MSTRG.14898.283"; exon_number "6";
chr1	StringTie	exon	206611184	206611374	1000	-	.	gene_id "MSTRG.14898"; transcript_id "MSTRG.14898.283"; exon_number "7";
chr1	StringTie	exon	206612122	206612138	1000	-	.	gene_id "MSTRG.14898"; transcript_id "MSTRG.14898.283"; exon_number "8";
chr1	StringTie	transcript	206595718	206612523	1000	-	.	gene_id "MSTRG.14898"; transcript_id "MSTRG.14898.285";
chr1	StringTie	exon	206595718	206595838	1000	-	.	gene_id "MSTRG.14898"; transcript_id "MSTRG.14898.285"; exon_number "1";
chr1	StringTie	exon	206597100	206597109	1000	-	.	gene_id "MSTRG.14898"; transcript_id "MSTRG.14898.285"; exon_number "2";
chr1	StringTie	exon	206597132	206597195	1000	-	.	gene_id "MSTRG.14898"; transcript_id "MSTRG.14898.285"; exon_number "3";
chr1	StringTie	exon	206599003	206599092	1000	-	.	gene_id "MSTRG.14898"; transcript_id "MSTRG.14898.285"; exon_number "4";
chr1	StringTie	exon	206599463	206599612	1000	-	.	gene_id "MSTRG.14898"; transcript_id "MSTRG.14898.285"; exon_number "5";
chr1	StringTie	exon	206599733	206599836	1000	-	.	gene_id "MSTRG.14898"; transcript_id "MSTRG.14898.285"; exon_number "6";
chr1	StringTie	exon	206600263	206600308	1000	-	.	gene_id "MSTRG.14898"; transcript_id "MSTRG.14898.285"; exon_number "7";
chr1	StringTie	exon	206602336	206602453	1000	-	.	gene_id "MSTRG.14898"; transcript_id "MSTRG.14898.285"; exon_number "8";
chr1	StringTie	exon	206602951	206603204	1000	-	.	gene_id "MSTRG.14898"; transcript_id "MSTRG.14898.285"; exon_number "9";
chr1	StringTie	exon	206604609	206604729	1000	-	.	gene_id "MSTRG.14898"; transcript_id "MSTRG.14898.285"; exon_number "10";
chr1	StringTie	exon	206605400	206605507	1000	-	.	gene_id "MSTRG.14898"; transcript_id "MSTRG.14898.285"; exon_number "11";
chr1	StringTie	exon	206608236	206608326	1000	-	.	gene_id "MSTRG.14898"; transcript_id "MSTRG.14898.285"; exon_number "12";
chr1	StringTie	exon	206609376	206609459	1000	-	.	gene_id "MSTRG.14898"; transcript_id "MSTRG.14898.285"; exon_number "13";
chr1	StringTie	exon	206611148	206611374	1000	-	.	gene_id "MSTRG.14898"; transcript_id "MSTRG.14898.285"; exon_number "14";
chr1	StringTie	exon	206612143	206612523	1000	-	.	gene_id "MSTRG.14898"; transcript_id "MSTRG.14898.285"; exon_number "15";
chr1	StringTie	transcript	206595718	206612507	1000	-	.	gene_id "MSTRG.14898"; transcript_id "MSTRG.14898.286";
chr1	StringTie	exon	206595718	206595838	1000	-	.	gene_id "MSTRG.14898"; transcript_id "MSTRG.14898.286"; exon_number "1";
chr1	StringTie	exon	206597100	206597195	1000	-	.	gene_id "MSTRG.14898"; transcript_id "MSTRG.14898.286"; exon_number "2";
chr1	StringTie	exon	206599003	206599092	1000	-	.	gene_id "MSTRG.14898"; transcript_id "MSTRG.14898.286"; exon_number "3";
chr1	StringTie	exon	206600263	206600308	1000	-	.	gene_id "MSTRG.14898"; transcript_id "MSTRG.14898.286"; exon_number "4";
chr1	StringTie	exon	206602336	206602453	1000	-	.	gene_id "MSTRG.14898"; transcript_id "MSTRG.14898.286"; exon_number "5";
chr1	StringTie	exon	206602951	206603204	1000	-	.	gene_id "MSTRG.14898"; transcript_id "MSTRG.14898.286"; exon_number "6";
chr1	StringTie	exon	206604609	206604729	1000	-	.	gene_id "MSTRG.14898"; transcript_id "MSTRG.14898.286"; exon_number "7";
chr1	StringTie	exon	206605400	206605507	1000	-	.	gene_id "MSTRG.14898"; transcript_id "MSTRG.14898.286"; exon_number "8";
chr1	StringTie	exon	206608236	206608326	1000	-	.	gene_id "MSTRG.14898"; transcript_id "MSTRG.14898.286"; exon_number "9";
chr1	StringTie	exon	206609376	206609459	1000	-	.	gene_id "MSTRG.14898"; transcript_id "MSTRG.14898.286"; exon_number "10";
chr1	StringTie	exon	206611184	206611374	1000	-	.	gene_id "MSTRG.14898"; transcript_id "MSTRG.14898.286"; exon_number "11";
chr1	StringTie	exon	206612175	206612507	1000	-	.	gene_id "MSTRG.14898"; transcript_id "MSTRG.14898.286"; exon_number "12";
chr1	StringTie	transcript	206595718	206612463	1000	-	.	gene_id "MSTRG.14898"; transcript_id "MSTRG.14898.287";
chr1	StringTie	exon	206595718	206595838	1000	-	.	gene_id "MSTRG.14898"; transcript_id "MSTRG.14898.287"; exon_number "1";
chr1	StringTie	exon	206597100	206597195	1000	-	.	gene_id "MSTRG.14898"; transcript_id "MSTRG.14898.287"; exon_number "2";
chr1	StringTie	exon	206599003	206599092	1000	-	.	gene_id "MSTRG.14898"; transcript_id "MSTRG.14898.287"; exon_number "3";
chr1	StringTie	exon	206600263	206600308	1000	-	.	gene_id "MSTRG.14898"; transcript_id "MSTRG.14898.287"; exon_number "4";
chr1	StringTie	exon	206602336	206602453	1000	-	.	gene_id "MSTRG.14898"; transcript_id "MSTRG.14898.287"; exon_number "5";
chr1	StringTie	exon	206602951	206603204	1000	-	.	gene_id "MSTRG.14898"; transcript_id "MSTRG.14898.287"; exon_number "6";
chr1	StringTie	exon	206604609	206604632	1000	-	.	gene_id "MSTRG.14898"; transcript_id "MSTRG.14898.287"; exon_number "7";
chr1	StringTie	exon	206605400	206605507	1000	-	.	gene_id "MSTRG.14898"; transcript_id "MSTRG.14898.287"; exon_number "8";
chr1	StringTie	exon	206608236	206608326	1000	-	.	gene_id "MSTRG.14898"; transcript_id "MSTRG.14898.287"; exon_number "9";
chr1	StringTie	exon	206609376	206609459	1000	-	.	gene_id "MSTRG.14898"; transcript_id "MSTRG.14898.287"; exon_number "10";
chr1	StringTie	exon	206611184	206611374	1000	-	.	gene_id "MSTRG.14898"; transcript_id "MSTRG.14898.287"; exon_number "11";
chr1	StringTie	exon	206612287	206612463	1000	-	.	gene_id "MSTRG.14898"; transcript_id "MSTRG.14898.287"; exon_number "12";
chr1	StringTie	transcript	206595718	206612503	1000	-	.	gene_id "MSTRG.14898"; transcript_id "MSTRG.14898.288";
chr1	StringTie	exon	206595718	206595838	1000	-	.	gene_id "MSTRG.14898"; transcript_id "MSTRG.14898.288"; exon_number "1";
chr1	StringTie	exon	206597100	206597195	1000	-	.	gene_id "MSTRG.14898"; transcript_id "MSTRG.14898.288"; exon_number "2";
chr1	StringTie	exon	206599005	206599092	1000	-	.	gene_id "MSTRG.14898"; transcript_id "MSTRG.14898.288"; exon_number "3";
chr1	StringTie	exon	206599463	206599612	1000	-	.	gene_id "MSTRG.14898"; transcript_id "MSTRG.14898.288"; exon_number "4";
chr1	StringTie	exon	206599733	206599827	1000	-	.	gene_id "MSTRG.14898"; transcript_id "MSTRG.14898.288"; exon_number "5";
chr1	StringTie	exon	206600263	206600308	1000	-	.	gene_id "MSTRG.14898"; transcript_id "MSTRG.14898.288"; exon_number "6";
chr1	StringTie	exon	206602336	206602431	1000	-	.	gene_id "MSTRG.14898"; transcript_id "MSTRG.14898.288"; exon_number "7";
chr1	StringTie	exon	206602972	206603204	1000	-	.	gene_id "MSTRG.14898"; transcript_id "MSTRG.14898.288"; exon_number "8";
chr1	StringTie	exon	206605400	206605507	1000	-	.	gene_id "MSTRG.14898"; transcript_id "MSTRG.14898.288"; exon_number "9";
chr1	StringTie	exon	206608236	206608326	1000	-	.	gene_id "MSTRG.14898"; transcript_id "MSTRG.14898.288"; exon_number "10";
chr1	StringTie	exon	206609376	206609459	1000	-	.	gene_id "MSTRG.14898"; transcript_id "MSTRG.14898.288"; exon_number "11";
chr1	StringTie	exon	206611184	206611374	1000	-	.	gene_id "MSTRG.14898"; transcript_id "MSTRG.14898.288"; exon_number "12";
chr1	StringTie	exon	206612175	206612503	1000	-	.	gene_id "MSTRG.14898"; transcript_id "MSTRG.14898.288"; exon_number "13";
chr1	StringTie	transcript	206595718	206612463	1000	-	.	gene_id "MSTRG.14898"; transcript_id "MSTRG.14898.289";
chr1	StringTie	exon	206595718	206595838	1000	-	.	gene_id "MSTRG.14898"; transcript_id "MSTRG.14898.289"; exon_number "1";
chr1	StringTie	exon	206597100	206597195	1000	-	.	gene_id "MSTRG.14898"; transcript_id "MSTRG.14898.289"; exon_number "2";
chr1	StringTie	exon	206599003	206599092	1000	-	.	gene_id "MSTRG.14898"; transcript_id "MSTRG.14898.289"; exon_number "3";
chr1	StringTie	exon	206599463	206599612	1000	-	.	gene_id "MSTRG.14898"; transcript_id "MSTRG.14898.289"; exon_number "4";
chr1	StringTie	exon	206599733	206599836	1000	-	.	gene_id "MSTRG.14898"; transcript_id "MSTRG.14898.289"; exon_number "5";
chr1	StringTie	exon	206600263	206600308	1000	-	.	gene_id "MSTRG.14898"; transcript_id "MSTRG.14898.289"; exon_number "6";
chr1	StringTie	exon	206602336	206602426	1000	-	.	gene_id "MSTRG.14898"; transcript_id "MSTRG.14898.289"; exon_number "7";
chr1	StringTie	exon	206602967	206603204	1000	-	.	gene_id "MSTRG.14898"; transcript_id "MSTRG.14898.289"; exon_number "8";
chr1	StringTie	exon	206605400	206605507	1000	-	.	gene_id "MSTRG.14898"; transcript_id "MSTRG.14898.289"; exon_number "9";
chr1	StringTie	exon	206608236	206608326	1000	-	.	gene_id "MSTRG.14898"; transcript_id "MSTRG.14898.289"; exon_number "10";
chr1	StringTie	exon	206609376	206609459	1000	-	.	gene_id "MSTRG.14898"; transcript_id "MSTRG.14898.289"; exon_number "11";
chr1	StringTie	exon	206611184	206611374	1000	-	.	gene_id "MSTRG.14898"; transcript_id "MSTRG.14898.289"; exon_number "12";
chr1	StringTie	exon	206612287	206612463	1000	-	.	gene_id "MSTRG.14898"; transcript_id "MSTRG.14898.289"; exon_number "13";
chr1	StringTie	transcript	206591541	206612588	1000	-	.	gene_id "MSTRG.14898"; transcript_id "MSTRG.14898.29";
chr1	StringTie	exon	206591541	206591845	1000	-	.	gene_id "MSTRG.14898"; transcript_id "MSTRG.14898.29"; exon_number "1";
chr1	StringTie	exon	206593619	206593793	1000	-	.	gene_id "MSTRG.14898"; transcript_id "MSTRG.14898.29"; exon_number "2";
chr1	StringTie	exon	206595718	206595838	1000	-	.	gene_id "MSTRG.14898"; transcript_id "MSTRG.14898.29"; exon_number "3";
chr1	StringTie	exon	206597100	206597195	1000	-	.	gene_id "MSTRG.14898"; transcript_id "MSTRG.14898.29"; exon_number "4";
chr1	StringTie	exon	206599003	206599092	1000	-	.	gene_id "MSTRG.14898"; transcript_id "MSTRG.14898.29"; exon_number "5";
chr1	StringTie	exon	206600263	206600308	1000	-	.	gene_id "MSTRG.14898"; transcript_id "MSTRG.14898.29"; exon_number "6";
chr1	StringTie	exon	206602336	206602453	1000	-	.	gene_id "MSTRG.14898"; transcript_id "MSTRG.14898.29"; exon_number "7";
chr1	StringTie	exon	206602951	206603204	1000	-	.	gene_id "MSTRG.14898"; transcript_id "MSTRG.14898.29"; exon_number "8";
chr1	StringTie	exon	206605400	206605507	1000	-	.	gene_id "MSTRG.14898"; transcript_id "MSTRG.14898.29"; exon_number "9";
chr1	StringTie	exon	206608280	206608326	1000	-	.	gene_id "MSTRG.14898"; transcript_id "MSTRG.14898.29"; exon_number "10";
chr1	StringTie	exon	206609376	206609459	1000	-	.	gene_id "MSTRG.14898"; transcript_id "MSTRG.14898.29"; exon_number "11";
chr1	StringTie	exon	206611184	206611374	1000	-	.	gene_id "MSTRG.14898"; transcript_id "MSTRG.14898.29"; exon_number "12";
chr1	StringTie	exon	206612287	206612588	1000	-	.	gene_id "MSTRG.14898"; transcript_id "MSTRG.14898.29"; exon_number "13";
chr1	StringTie	transcript	206599004	206612501	1000	-	.	gene_id "MSTRG.14898"; transcript_id "MSTRG.14898.292";
chr1	StringTie	exon	206599004	206599092	1000	-	.	gene_id "MSTRG.14898"; transcript_id "MSTRG.14898.292"; exon_number "1";
chr1	StringTie	exon	206599463	206599612	1000	-	.	gene_id "MSTRG.14898"; transcript_id "MSTRG.14898.292"; exon_number "2";
chr1	StringTie	exon	206599733	206599836	1000	-	.	gene_id "MSTRG.14898"; transcript_id "MSTRG.14898.292"; exon_number "3";
chr1	StringTie	exon	206600263	206600308	1000	-	.	gene_id "MSTRG.14898"; transcript_id "MSTRG.14898.292"; exon_number "4";
chr1	StringTie	exon	206602336	206602453	1000	-	.	gene_id "MSTRG.14898"; transcript_id "MSTRG.14898.292"; exon_number "5";
chr1	StringTie	exon	206602951	206603204	1000	-	.	gene_id "MSTRG.14898"; transcript_id "MSTRG.14898.292"; exon_number "6";
chr1	StringTie	exon	206604609	206604729	1000	-	.	gene_id "MSTRG.14898"; transcript_id "MSTRG.14898.292"; exon_number "7";
chr1	StringTie	exon	206605400	206605507	1000	-	.	gene_id "MSTRG.14898"; transcript_id "MSTRG.14898.292"; exon_number "8";
chr1	StringTie	exon	206608236	206608326	1000	-	.	gene_id "MSTRG.14898"; transcript_id "MSTRG.14898.292"; exon_number "9";
chr1	StringTie	exon	206609376	206609459	1000	-	.	gene_id "MSTRG.14898"; transcript_id "MSTRG.14898.292"; exon_number "10";
chr1	StringTie	exon	206611184	206611374	1000	-	.	gene_id "MSTRG.14898"; transcript_id "MSTRG.14898.292"; exon_number "11";
chr1	StringTie	exon	206612143	206612501	1000	-	.	gene_id "MSTRG.14898"; transcript_id "MSTRG.14898.292"; exon_number "12";
chr1	StringTie	transcript	206599463	206612512	1000	-	.	gene_id "MSTRG.14898"; transcript_id "MSTRG.14898.293";
chr1	StringTie	exon	206599463	206599612	1000	-	.	gene_id "MSTRG.14898"; transcript_id "MSTRG.14898.293"; exon_number "1";
chr1	StringTie	exon	206599733	206599836	1000	-	.	gene_id "MSTRG.14898"; transcript_id "MSTRG.14898.293"; exon_number "2";
chr1	StringTie	exon	206600263	206600308	1000	-	.	gene_id "MSTRG.14898"; transcript_id "MSTRG.14898.293"; exon_number "3";
chr1	StringTie	exon	206602336	206602453	1000	-	.	gene_id "MSTRG.14898"; transcript_id "MSTRG.14898.293"; exon_number "4";
chr1	StringTie	exon	206602951	206603204	1000	-	.	gene_id "MSTRG.14898"; transcript_id "MSTRG.14898.293"; exon_number "5";
chr1	StringTie	exon	206605400	206605505	1000	-	.	gene_id "MSTRG.14898"; transcript_id "MSTRG.14898.293"; exon_number "6";
chr1	StringTie	exon	206608236	206608326	1000	-	.	gene_id "MSTRG.14898"; transcript_id "MSTRG.14898.293"; exon_number "7";
chr1	StringTie	exon	206609376	206609459	1000	-	.	gene_id "MSTRG.14898"; transcript_id "MSTRG.14898.293"; exon_number "8";
chr1	StringTie	exon	206611184	206611374	1000	-	.	gene_id "MSTRG.14898"; transcript_id "MSTRG.14898.293"; exon_number "9";
chr1	StringTie	exon	206612287	206612512	1000	-	.	gene_id "MSTRG.14898"; transcript_id "MSTRG.14898.293"; exon_number "10";
chr1	StringTie	transcript	206599463	206612525	1000	-	.	gene_id "MSTRG.14898"; transcript_id "MSTRG.14898.294";
chr1	StringTie	exon	206599463	206599612	1000	-	.	gene_id "MSTRG.14898"; transcript_id "MSTRG.14898.294"; exon_number "1";
chr1	StringTie	exon	206599733	206599836	1000	-	.	gene_id "MSTRG.14898"; transcript_id "MSTRG.14898.294"; exon_number "2";
chr1	StringTie	exon	206600263	206600308	1000	-	.	gene_id "MSTRG.14898"; transcript_id "MSTRG.14898.294"; exon_number "3";
chr1	StringTie	exon	206602336	206602453	1000	-	.	gene_id "MSTRG.14898"; transcript_id "MSTRG.14898.294"; exon_number "4";
chr1	StringTie	exon	206602951	206603204	1000	-	.	gene_id "MSTRG.14898"; transcript_id "MSTRG.14898.294"; exon_number "5";
chr1	StringTie	exon	206604609	206604729	1000	-	.	gene_id "MSTRG.14898"; transcript_id "MSTRG.14898.294"; exon_number "6";
chr1	StringTie	exon	206605400	206605507	1000	-	.	gene_id "MSTRG.14898"; transcript_id "MSTRG.14898.294"; exon_number "7";
chr1	StringTie	exon	206608236	206608326	1000	-	.	gene_id "MSTRG.14898"; transcript_id "MSTRG.14898.294"; exon_number "8";
chr1	StringTie	exon	206609376	206609459	1000	-	.	gene_id "MSTRG.14898"; transcript_id "MSTRG.14898.294"; exon_number "9";
chr1	StringTie	exon	206611184	206611367	1000	-	.	gene_id "MSTRG.14898"; transcript_id "MSTRG.14898.294"; exon_number "10";
chr1	StringTie	exon	206612287	206612525	1000	-	.	gene_id "MSTRG.14898"; transcript_id "MSTRG.14898.294"; exon_number "11";
chr1	StringTie	transcript	206599463	206612502	1000	-	.	gene_id "MSTRG.14898"; transcript_id "MSTRG.14898.295";
chr1	StringTie	exon	206599463	206599612	1000	-	.	gene_id "MSTRG.14898"; transcript_id "MSTRG.14898.295"; exon_number "1";
chr1	StringTie	exon	206599733	206599836	1000	-	.	gene_id "MSTRG.14898"; transcript_id "MSTRG.14898.295"; exon_number "2";
chr1	StringTie	exon	206600263	206600308	1000	-	.	gene_id "MSTRG.14898"; transcript_id "MSTRG.14898.295"; exon_number "3";
chr1	StringTie	exon	206602336	206602453	1000	-	.	gene_id "MSTRG.14898"; transcript_id "MSTRG.14898.295"; exon_number "4";
chr1	StringTie	exon	206602951	206603204	1000	-	.	gene_id "MSTRG.14898"; transcript_id "MSTRG.14898.295"; exon_number "5";
chr1	StringTie	exon	206604609	206604729	1000	-	.	gene_id "MSTRG.14898"; transcript_id "MSTRG.14898.295"; exon_number "6";
chr1	StringTie	exon	206605400	206605505	1000	-	.	gene_id "MSTRG.14898"; transcript_id "MSTRG.14898.295"; exon_number "7";
chr1	StringTie	exon	206608236	206608326	1000	-	.	gene_id "MSTRG.14898"; transcript_id "MSTRG.14898.295"; exon_number "8";
chr1	StringTie	exon	206609376	206609459	1000	-	.	gene_id "MSTRG.14898"; transcript_id "MSTRG.14898.295"; exon_number "9";
chr1	StringTie	exon	206611184	206611374	1000	-	.	gene_id "MSTRG.14898"; transcript_id "MSTRG.14898.295"; exon_number "10";
chr1	StringTie	exon	206612287	206612502	1000	-	.	gene_id "MSTRG.14898"; transcript_id "MSTRG.14898.295"; exon_number "11";
chr1	StringTie	transcript	206599463	206612527	1000	-	.	gene_id "MSTRG.14898"; transcript_id "MSTRG.14898.296";
chr1	StringTie	exon	206599463	206599612	1000	-	.	gene_id "MSTRG.14898"; transcript_id "MSTRG.14898.296"; exon_number "1";
chr1	StringTie	exon	206599733	206599818	1000	-	.	gene_id "MSTRG.14898"; transcript_id "MSTRG.14898.296"; exon_number "2";
chr1	StringTie	exon	206600263	206600308	1000	-	.	gene_id "MSTRG.14898"; transcript_id "MSTRG.14898.296"; exon_number "3";
chr1	StringTie	exon	206602336	206602453	1000	-	.	gene_id "MSTRG.14898"; transcript_id "MSTRG.14898.296"; exon_number "4";
chr1	StringTie	exon	206602951	206603204	1000	-	.	gene_id "MSTRG.14898"; transcript_id "MSTRG.14898.296"; exon_number "5";
chr1	StringTie	exon	206604609	206604729	1000	-	.	gene_id "MSTRG.14898"; transcript_id "MSTRG.14898.296"; exon_number "6";
chr1	StringTie	exon	206605400	206605507	1000	-	.	gene_id "MSTRG.14898"; transcript_id "MSTRG.14898.296"; exon_number "7";
chr1	StringTie	exon	206608236	206608326	1000	-	.	gene_id "MSTRG.14898"; transcript_id "MSTRG.14898.296"; exon_number "8";
chr1	StringTie	exon	206609376	206609459	1000	-	.	gene_id "MSTRG.14898"; transcript_id "MSTRG.14898.296"; exon_number "9";
chr1	StringTie	exon	206611184	206611374	1000	-	.	gene_id "MSTRG.14898"; transcript_id "MSTRG.14898.296"; exon_number "10";
chr1	StringTie	exon	206612122	206612527	1000	-	.	gene_id "MSTRG.14898"; transcript_id "MSTRG.14898.296"; exon_number "11";
chr1	StringTie	transcript	206599463	206612524	1000	-	.	gene_id "MSTRG.14898"; transcript_id "MSTRG.14898.297";
chr1	StringTie	exon	206599463	206599612	1000	-	.	gene_id "MSTRG.14898"; transcript_id "MSTRG.14898.297"; exon_number "1";
chr1	StringTie	exon	206599733	206599836	1000	-	.	gene_id "MSTRG.14898"; transcript_id "MSTRG.14898.297"; exon_number "2";
chr1	StringTie	exon	206600263	206600308	1000	-	.	gene_id "MSTRG.14898"; transcript_id "MSTRG.14898.297"; exon_number "3";
chr1	StringTie	exon	206602336	206602453	1000	-	.	gene_id "MSTRG.14898"; transcript_id "MSTRG.14898.297"; exon_number "4";
chr1	StringTie	exon	206602951	206603204	1000	-	.	gene_id "MSTRG.14898"; transcript_id "MSTRG.14898.297"; exon_number "5";
chr1	StringTie	exon	206604609	206604729	1000	-	.	gene_id "MSTRG.14898"; transcript_id "MSTRG.14898.297"; exon_number "6";
chr1	StringTie	exon	206605400	206605507	1000	-	.	gene_id "MSTRG.14898"; transcript_id "MSTRG.14898.297"; exon_number "7";
chr1	StringTie	exon	206608236	206608326	1000	-	.	gene_id "MSTRG.14898"; transcript_id "MSTRG.14898.297"; exon_number "8";
chr1	StringTie	exon	206609376	206609459	1000	-	.	gene_id "MSTRG.14898"; transcript_id "MSTRG.14898.297"; exon_number "9";
chr1	StringTie	exon	206611148	206611374	1000	-	.	gene_id "MSTRG.14898"; transcript_id "MSTRG.14898.297"; exon_number "10";
chr1	StringTie	exon	206612175	206612524	1000	-	.	gene_id "MSTRG.14898"; transcript_id "MSTRG.14898.297"; exon_number "11";
chr1	StringTie	transcript	206599733	206612532	1000	-	.	gene_id "MSTRG.14898"; transcript_id "MSTRG.14898.298";
chr1	StringTie	exon	206599733	206599836	1000	-	.	gene_id "MSTRG.14898"; transcript_id "MSTRG.14898.298"; exon_number "1";
chr1	StringTie	exon	206600263	206600308	1000	-	.	gene_id "MSTRG.14898"; transcript_id "MSTRG.14898.298"; exon_number "2";
chr1	StringTie	exon	206602336	206602453	1000	-	.	gene_id "MSTRG.14898"; transcript_id "MSTRG.14898.298"; exon_number "3";
chr1	StringTie	exon	206602677	206603204	1000	-	.	gene_id "MSTRG.14898"; transcript_id "MSTRG.14898.298"; exon_number "4";
chr1	StringTie	exon	206604609	206604729	1000	-	.	gene_id "MSTRG.14898"; transcript_id "MSTRG.14898.298"; exon_number "5";
chr1	StringTie	exon	206605400	206605507	1000	-	.	gene_id "MSTRG.14898"; transcript_id "MSTRG.14898.298"; exon_number "6";
chr1	StringTie	exon	206608236	206608326	1000	-	.	gene_id "MSTRG.14898"; transcript_id "MSTRG.14898.298"; exon_number "7";
chr1	StringTie	exon	206609376	206609459	1000	-	.	gene_id "MSTRG.14898"; transcript_id "MSTRG.14898.298"; exon_number "8";
chr1	StringTie	exon	206611184	206611374	1000	-	.	gene_id "MSTRG.14898"; transcript_id "MSTRG.14898.298"; exon_number "9";
chr1	StringTie	exon	206612287	206612532	1000	-	.	gene_id "MSTRG.14898"; transcript_id "MSTRG.14898.298"; exon_number "10";
chr1	StringTie	transcript	206599733	206612466	1000	-	.	gene_id "MSTRG.14898"; transcript_id "MSTRG.14898.299";
chr1	StringTie	exon	206599733	206599827	1000	-	.	gene_id "MSTRG.14898"; transcript_id "MSTRG.14898.299"; exon_number "1";
chr1	StringTie	exon	206600263	206600308	1000	-	.	gene_id "MSTRG.14898"; transcript_id "MSTRG.14898.299"; exon_number "2";
chr1	StringTie	exon	206602336	206602453	1000	-	.	gene_id "MSTRG.14898"; transcript_id "MSTRG.14898.299"; exon_number "3";
chr1	StringTie	exon	206602951	206603204	1000	-	.	gene_id "MSTRG.14898"; transcript_id "MSTRG.14898.299"; exon_number "4";
chr1	StringTie	exon	206604609	206604729	1000	-	.	gene_id "MSTRG.14898"; transcript_id "MSTRG.14898.299"; exon_number "5";
chr1	StringTie	exon	206605400	206605507	1000	-	.	gene_id "MSTRG.14898"; transcript_id "MSTRG.14898.299"; exon_number "6";
chr1	StringTie	exon	206608236	206608326	1000	-	.	gene_id "MSTRG.14898"; transcript_id "MSTRG.14898.299"; exon_number "7";
chr1	StringTie	exon	206609376	206609459	1000	-	.	gene_id "MSTRG.14898"; transcript_id "MSTRG.14898.299"; exon_number "8";
chr1	StringTie	exon	206611184	206611374	1000	-	.	gene_id "MSTRG.14898"; transcript_id "MSTRG.14898.299"; exon_number "9";
chr1	StringTie	exon	206612287	206612466	1000	-	.	gene_id "MSTRG.14898"; transcript_id "MSTRG.14898.299"; exon_number "10";
chr1	StringTie	transcript	206571292	206612522	1000	-	.	gene_id "MSTRG.14898"; transcript_id "MSTRG.14898.3";
chr1	StringTie	exon	206571292	206571493	1000	-	.	gene_id "MSTRG.14898"; transcript_id "MSTRG.14898.3"; exon_number "1";
chr1	StringTie	exon	206572595	206572699	1000	-	.	gene_id "MSTRG.14898"; transcript_id "MSTRG.14898.3"; exon_number "2";
chr1	StringTie	exon	206580692	206580768	1000	-	.	gene_id "MSTRG.14898"; transcript_id "MSTRG.14898.3"; exon_number "3";
chr1	StringTie	exon	206580935	206581162	1000	-	.	gene_id "MSTRG.14898"; transcript_id "MSTRG.14898.3"; exon_number "4";
chr1	StringTie	exon	206595718	206595838	1000	-	.	gene_id "MSTRG.14898"; transcript_id "MSTRG.14898.3"; exon_number "5";
chr1	StringTie	exon	206597100	206597195	1000	-	.	gene_id "MSTRG.14898"; transcript_id "MSTRG.14898.3"; exon_number "6";
chr1	StringTie	exon	206599003	206599092	1000	-	.	gene_id "MSTRG.14898"; transcript_id "MSTRG.14898.3"; exon_number "7";
chr1	StringTie	exon	206599733	206599836	1000	-	.	gene_id "MSTRG.14898"; transcript_id "MSTRG.14898.3"; exon_number "8";
chr1	StringTie	exon	206600263	206600308	1000	-	.	gene_id "MSTRG.14898"; transcript_id "MSTRG.14898.3"; exon_number "9";
chr1	StringTie	exon	206602336	206602453	1000	-	.	gene_id "MSTRG.14898"; transcript_id "MSTRG.14898.3"; exon_number "10";
chr1	StringTie	exon	206602951	206603204	1000	-	.	gene_id "MSTRG.14898"; transcript_id "MSTRG.14898.3"; exon_number "11";
chr1	StringTie	exon	206605400	206605507	1000	-	.	gene_id "MSTRG.14898"; transcript_id "MSTRG.14898.3"; exon_number "12";
chr1	StringTie	exon	206608236	206608326	1000	-	.	gene_id "MSTRG.14898"; transcript_id "MSTRG.14898.3"; exon_number "13";
chr1	StringTie	exon	206609376	206609459	1000	-	.	gene_id "MSTRG.14898"; transcript_id "MSTRG.14898.3"; exon_number "14";
chr1	StringTie	exon	206611184	206611374	1000	-	.	gene_id "MSTRG.14898"; transcript_id "MSTRG.14898.3"; exon_number "15";
chr1	StringTie	exon	206612287	206612522	1000	-	.	gene_id "MSTRG.14898"; transcript_id "MSTRG.14898.3"; exon_number "16";
chr1	StringTie	transcript	206591546	206612692	1000	-	.	gene_id "MSTRG.14898"; transcript_id "MSTRG.14898.30";
chr1	StringTie	exon	206591546	206591845	1000	-	.	gene_id "MSTRG.14898"; transcript_id "MSTRG.14898.30"; exon_number "1";
chr1	StringTie	exon	206593619	206593793	1000	-	.	gene_id "MSTRG.14898"; transcript_id "MSTRG.14898.30"; exon_number "2";
chr1	StringTie	exon	206595718	206595838	1000	-	.	gene_id "MSTRG.14898"; transcript_id "MSTRG.14898.30"; exon_number "3";
chr1	StringTie	exon	206597100	206597195	1000	-	.	gene_id "MSTRG.14898"; transcript_id "MSTRG.14898.30"; exon_number "4";
chr1	StringTie	exon	206599003	206599092	1000	-	.	gene_id "MSTRG.14898"; transcript_id "MSTRG.14898.30"; exon_number "5";
chr1	StringTie	exon	206599463	206599612	1000	-	.	gene_id "MSTRG.14898"; transcript_id "MSTRG.14898.30"; exon_number "6";
chr1	StringTie	exon	206599733	206599836	1000	-	.	gene_id "MSTRG.14898"; transcript_id "MSTRG.14898.30"; exon_number "7";
chr1	StringTie	exon	206600263	206600308	1000	-	.	gene_id "MSTRG.14898"; transcript_id "MSTRG.14898.30"; exon_number "8";
chr1	StringTie	exon	206602336	206602453	1000	-	.	gene_id "MSTRG.14898"; transcript_id "MSTRG.14898.30"; exon_number "9";
chr1	StringTie	exon	206602951	206603204	1000	-	.	gene_id "MSTRG.14898"; transcript_id "MSTRG.14898.30"; exon_number "10";
chr1	StringTie	exon	206605400	206605507	1000	-	.	gene_id "MSTRG.14898"; transcript_id "MSTRG.14898.30"; exon_number "11";
chr1	StringTie	exon	206608280	206608326	1000	-	.	gene_id "MSTRG.14898"; transcript_id "MSTRG.14898.30"; exon_number "12";
chr1	StringTie	exon	206609376	206609459	1000	-	.	gene_id "MSTRG.14898"; transcript_id "MSTRG.14898.30"; exon_number "13";
chr1	StringTie	exon	206611184	206611374	1000	-	.	gene_id "MSTRG.14898"; transcript_id "MSTRG.14898.30"; exon_number "14";
chr1	StringTie	exon	206612175	206612692	1000	-	.	gene_id "MSTRG.14898"; transcript_id "MSTRG.14898.30"; exon_number "15";
chr1	StringTie	transcript	206591547	206612507	1000	-	.	gene_id "MSTRG.14898"; transcript_id "MSTRG.14898.31";
chr1	StringTie	exon	206591547	206591845	1000	-	.	gene_id "MSTRG.14898"; transcript_id "MSTRG.14898.31"; exon_number "1";
chr1	StringTie	exon	206593619	206593698	1000	-	.	gene_id "MSTRG.14898"; transcript_id "MSTRG.14898.31"; exon_number "2";
chr1	StringTie	exon	206593751	206593793	1000	-	.	gene_id "MSTRG.14898"; transcript_id "MSTRG.14898.31"; exon_number "3";
chr1	StringTie	exon	206595718	206595838	1000	-	.	gene_id "MSTRG.14898"; transcript_id "MSTRG.14898.31"; exon_number "4";
chr1	StringTie	exon	206597100	206597195	1000	-	.	gene_id "MSTRG.14898"; transcript_id "MSTRG.14898.31"; exon_number "5";
chr1	StringTie	exon	206599003	206599092	1000	-	.	gene_id "MSTRG.14898"; transcript_id "MSTRG.14898.31"; exon_number "6";
chr1	StringTie	exon	206599463	206599612	1000	-	.	gene_id "MSTRG.14898"; transcript_id "MSTRG.14898.31"; exon_number "7";
chr1	StringTie	exon	206599733	206599836	1000	-	.	gene_id "MSTRG.14898"; transcript_id "MSTRG.14898.31"; exon_number "8";
chr1	StringTie	exon	206600263	206600308	1000	-	.	gene_id "MSTRG.14898"; transcript_id "MSTRG.14898.31"; exon_number "9";
chr1	StringTie	exon	206602336	206602453	1000	-	.	gene_id "MSTRG.14898"; transcript_id "MSTRG.14898.31"; exon_number "10";
chr1	StringTie	exon	206602951	206603204	1000	-	.	gene_id "MSTRG.14898"; transcript_id "MSTRG.14898.31"; exon_number "11";
chr1	StringTie	exon	206604609	206604729	1000	-	.	gene_id "MSTRG.14898"; transcript_id "MSTRG.14898.31"; exon_number "12";
chr1	StringTie	exon	206605400	206605507	1000	-	.	gene_id "MSTRG.14898"; transcript_id "MSTRG.14898.31"; exon_number "13";
chr1	StringTie	exon	206608280	206608326	1000	-	.	gene_id "MSTRG.14898"; transcript_id "MSTRG.14898.31"; exon_number "14";
chr1	StringTie	exon	206609376	206609459	1000	-	.	gene_id "MSTRG.14898"; transcript_id "MSTRG.14898.31"; exon_number "15";
chr1	StringTie	exon	206611184	206611374	1000	-	.	gene_id "MSTRG.14898"; transcript_id "MSTRG.14898.31"; exon_number "16";
chr1	StringTie	exon	206612175	206612507	1000	-	.	gene_id "MSTRG.14898"; transcript_id "MSTRG.14898.31"; exon_number "17";
chr1	StringTie	transcript	206591548	206612734	1000	-	.	gene_id "MSTRG.14898"; transcript_id "MSTRG.14898.32";
chr1	StringTie	exon	206591548	206591845	1000	-	.	gene_id "MSTRG.14898"; transcript_id "MSTRG.14898.32"; exon_number "1";
chr1	StringTie	exon	206593619	206593793	1000	-	.	gene_id "MSTRG.14898"; transcript_id "MSTRG.14898.32"; exon_number "2";
chr1	StringTie	exon	206595718	206595838	1000	-	.	gene_id "MSTRG.14898"; transcript_id "MSTRG.14898.32"; exon_number "3";
chr1	StringTie	exon	206597100	206597195	1000	-	.	gene_id "MSTRG.14898"; transcript_id "MSTRG.14898.32"; exon_number "4";
chr1	StringTie	exon	206599003	206599092	1000	-	.	gene_id "MSTRG.14898"; transcript_id "MSTRG.14898.32"; exon_number "5";
chr1	StringTie	exon	206599463	206599612	1000	-	.	gene_id "MSTRG.14898"; transcript_id "MSTRG.14898.32"; exon_number "6";
chr1	StringTie	exon	206599733	206599836	1000	-	.	gene_id "MSTRG.14898"; transcript_id "MSTRG.14898.32"; exon_number "7";
chr1	StringTie	exon	206600263	206600308	1000	-	.	gene_id "MSTRG.14898"; transcript_id "MSTRG.14898.32"; exon_number "8";
chr1	StringTie	exon	206602336	206602453	1000	-	.	gene_id "MSTRG.14898"; transcript_id "MSTRG.14898.32"; exon_number "9";
chr1	StringTie	exon	206602951	206603204	1000	-	.	gene_id "MSTRG.14898"; transcript_id "MSTRG.14898.32"; exon_number "10";
chr1	StringTie	exon	206604609	206604729	1000	-	.	gene_id "MSTRG.14898"; transcript_id "MSTRG.14898.32"; exon_number "11";
chr1	StringTie	exon	206605400	206605507	1000	-	.	gene_id "MSTRG.14898"; transcript_id "MSTRG.14898.32"; exon_number "12";
chr1	StringTie	exon	206608280	206608326	1000	-	.	gene_id "MSTRG.14898"; transcript_id "MSTRG.14898.32"; exon_number "13";
chr1	StringTie	exon	206609376	206609459	1000	-	.	gene_id "MSTRG.14898"; transcript_id "MSTRG.14898.32"; exon_number "14";
chr1	StringTie	exon	206611184	206611374	1000	-	.	gene_id "MSTRG.14898"; transcript_id "MSTRG.14898.32"; exon_number "15";
chr1	StringTie	exon	206612122	206612734	1000	-	.	gene_id "MSTRG.14898"; transcript_id "MSTRG.14898.32"; exon_number "16";
chr1	StringTie	transcript	206591548	206612523	1000	-	.	gene_id "MSTRG.14898"; transcript_id "MSTRG.14898.33";
chr1	StringTie	exon	206591548	206591845	1000	-	.	gene_id "MSTRG.14898"; transcript_id "MSTRG.14898.33"; exon_number "1";
chr1	StringTie	exon	206593619	206593793	1000	-	.	gene_id "MSTRG.14898"; transcript_id "MSTRG.14898.33"; exon_number "2";
chr1	StringTie	exon	206595718	206595838	1000	-	.	gene_id "MSTRG.14898"; transcript_id "MSTRG.14898.33"; exon_number "3";
chr1	StringTie	exon	206597100	206597195	1000	-	.	gene_id "MSTRG.14898"; transcript_id "MSTRG.14898.33"; exon_number "4";
chr1	StringTie	exon	206599003	206599092	1000	-	.	gene_id "MSTRG.14898"; transcript_id "MSTRG.14898.33"; exon_number "5";
chr1	StringTie	exon	206599463	206599612	1000	-	.	gene_id "MSTRG.14898"; transcript_id "MSTRG.14898.33"; exon_number "6";
chr1	StringTie	exon	206599733	206599836	1000	-	.	gene_id "MSTRG.14898"; transcript_id "MSTRG.14898.33"; exon_number "7";
chr1	StringTie	exon	206600263	206600308	1000	-	.	gene_id "MSTRG.14898"; transcript_id "MSTRG.14898.33"; exon_number "8";
chr1	StringTie	exon	206602336	206602453	1000	-	.	gene_id "MSTRG.14898"; transcript_id "MSTRG.14898.33"; exon_number "9";
chr1	StringTie	exon	206602951	206603204	1000	-	.	gene_id "MSTRG.14898"; transcript_id "MSTRG.14898.33"; exon_number "10";
chr1	StringTie	exon	206608280	206608326	1000	-	.	gene_id "MSTRG.14898"; transcript_id "MSTRG.14898.33"; exon_number "11";
chr1	StringTie	exon	206609376	206609459	1000	-	.	gene_id "MSTRG.14898"; transcript_id "MSTRG.14898.33"; exon_number "12";
chr1	StringTie	exon	206611184	206611374	1000	-	.	gene_id "MSTRG.14898"; transcript_id "MSTRG.14898.33"; exon_number "13";
chr1	StringTie	exon	206612287	206612523	1000	-	.	gene_id "MSTRG.14898"; transcript_id "MSTRG.14898.33"; exon_number "14";
chr1	StringTie	transcript	206591548	206612523	1000	-	.	gene_id "MSTRG.14898"; transcript_id "MSTRG.14898.34";
chr1	StringTie	exon	206591548	206591845	1000	-	.	gene_id "MSTRG.14898"; transcript_id "MSTRG.14898.34"; exon_number "1";
chr1	StringTie	exon	206593619	206595838	1000	-	.	gene_id "MSTRG.14898"; transcript_id "MSTRG.14898.34"; exon_number "2";
chr1	StringTie	exon	206597100	206597195	1000	-	.	gene_id "MSTRG.14898"; transcript_id "MSTRG.14898.34"; exon_number "3";
chr1	StringTie	exon	206599003	206599092	1000	-	.	gene_id "MSTRG.14898"; transcript_id "MSTRG.14898.34"; exon_number "4";
chr1	StringTie	exon	206599733	206599836	1000	-	.	gene_id "MSTRG.14898"; transcript_id "MSTRG.14898.34"; exon_number "5";
chr1	StringTie	exon	206600263	206600308	1000	-	.	gene_id "MSTRG.14898"; transcript_id "MSTRG.14898.34"; exon_number "6";
chr1	StringTie	exon	206602336	206602453	1000	-	.	gene_id "MSTRG.14898"; transcript_id "MSTRG.14898.34"; exon_number "7";
chr1	StringTie	exon	206602951	206603204	1000	-	.	gene_id "MSTRG.14898"; transcript_id "MSTRG.14898.34"; exon_number "8";
chr1	StringTie	exon	206604609	206604729	1000	-	.	gene_id "MSTRG.14898"; transcript_id "MSTRG.14898.34"; exon_number "9";
chr1	StringTie	exon	206605400	206605507	1000	-	.	gene_id "MSTRG.14898"; transcript_id "MSTRG.14898.34"; exon_number "10";
chr1	StringTie	exon	206608236	206608326	1000	-	.	gene_id "MSTRG.14898"; transcript_id "MSTRG.14898.34"; exon_number "11";
chr1	StringTie	exon	206609376	206609459	1000	-	.	gene_id "MSTRG.14898"; transcript_id "MSTRG.14898.34"; exon_number "12";
chr1	StringTie	exon	206611184	206611371	1000	-	.	gene_id "MSTRG.14898"; transcript_id "MSTRG.14898.34"; exon_number "13";
chr1	StringTie	exon	206612287	206612523	1000	-	.	gene_id "MSTRG.14898"; transcript_id "MSTRG.14898.34"; exon_number "14";
chr1	StringTie	transcript	206591548	206612525	1000	-	.	gene_id "MSTRG.14898"; transcript_id "MSTRG.14898.35";
chr1	StringTie	exon	206591548	206591845	1000	-	.	gene_id "MSTRG.14898"; transcript_id "MSTRG.14898.35"; exon_number "1";
chr1	StringTie	exon	206593619	206593793	1000	-	.	gene_id "MSTRG.14898"; transcript_id "MSTRG.14898.35"; exon_number "2";
chr1	StringTie	exon	206595718	206595838	1000	-	.	gene_id "MSTRG.14898"; transcript_id "MSTRG.14898.35"; exon_number "3";
chr1	StringTie	exon	206597100	206597195	1000	-	.	gene_id "MSTRG.14898"; transcript_id "MSTRG.14898.35"; exon_number "4";
chr1	StringTie	exon	206599003	206599092	1000	-	.	gene_id "MSTRG.14898"; transcript_id "MSTRG.14898.35"; exon_number "5";
chr1	StringTie	exon	206599733	206599836	1000	-	.	gene_id "MSTRG.14898"; transcript_id "MSTRG.14898.35"; exon_number "6";
chr1	StringTie	exon	206600263	206600308	1000	-	.	gene_id "MSTRG.14898"; transcript_id "MSTRG.14898.35"; exon_number "7";
chr1	StringTie	exon	206602336	206602453	1000	-	.	gene_id "MSTRG.14898"; transcript_id "MSTRG.14898.35"; exon_number "8";
chr1	StringTie	exon	206602951	206603204	1000	-	.	gene_id "MSTRG.14898"; transcript_id "MSTRG.14898.35"; exon_number "9";
chr1	StringTie	exon	206604609	206604729	1000	-	.	gene_id "MSTRG.14898"; transcript_id "MSTRG.14898.35"; exon_number "10";
chr1	StringTie	exon	206605400	206605507	1000	-	.	gene_id "MSTRG.14898"; transcript_id "MSTRG.14898.35"; exon_number "11";
chr1	StringTie	exon	206608280	206608326	1000	-	.	gene_id "MSTRG.14898"; transcript_id "MSTRG.14898.35"; exon_number "12";
chr1	StringTie	exon	206609376	206609459	1000	-	.	gene_id "MSTRG.14898"; transcript_id "MSTRG.14898.35"; exon_number "13";
chr1	StringTie	exon	206611184	206611374	1000	-	.	gene_id "MSTRG.14898"; transcript_id "MSTRG.14898.35"; exon_number "14";
chr1	StringTie	exon	206612175	206612525	1000	-	.	gene_id "MSTRG.14898"; transcript_id "MSTRG.14898.35"; exon_number "15";
chr1	StringTie	transcript	206591548	206612529	1000	-	.	gene_id "MSTRG.14898"; transcript_id "MSTRG.14898.36";
chr1	StringTie	exon	206591548	206591845	1000	-	.	gene_id "MSTRG.14898"; transcript_id "MSTRG.14898.36"; exon_number "1";
chr1	StringTie	exon	206593619	206593793	1000	-	.	gene_id "MSTRG.14898"; transcript_id "MSTRG.14898.36"; exon_number "2";
chr1	StringTie	exon	206595718	206595824	1000	-	.	gene_id "MSTRG.14898"; transcript_id "MSTRG.14898.36"; exon_number "3";
chr1	StringTie	exon	206597147	206597195	1000	-	.	gene_id "MSTRG.14898"; transcript_id "MSTRG.14898.36"; exon_number "4";
chr1	StringTie	exon	206599003	206599092	1000	-	.	gene_id "MSTRG.14898"; transcript_id "MSTRG.14898.36"; exon_number "5";
chr1	StringTie	exon	206599463	206599612	1000	-	.	gene_id "MSTRG.14898"; transcript_id "MSTRG.14898.36"; exon_number "6";
chr1	StringTie	exon	206599733	206599836	1000	-	.	gene_id "MSTRG.14898"; transcript_id "MSTRG.14898.36"; exon_number "7";
chr1	StringTie	exon	206600263	206600308	1000	-	.	gene_id "MSTRG.14898"; transcript_id "MSTRG.14898.36"; exon_number "8";
chr1	StringTie	exon	206602336	206602453	1000	-	.	gene_id "MSTRG.14898"; transcript_id "MSTRG.14898.36"; exon_number "9";
chr1	StringTie	exon	206602951	206603204	1000	-	.	gene_id "MSTRG.14898"; transcript_id "MSTRG.14898.36"; exon_number "10";
chr1	StringTie	exon	206604609	206604729	1000	-	.	gene_id "MSTRG.14898"; transcript_id "MSTRG.14898.36"; exon_number "11";
chr1	StringTie	exon	206605400	206605507	1000	-	.	gene_id "MSTRG.14898"; transcript_id "MSTRG.14898.36"; exon_number "12";
chr1	StringTie	exon	206608236	206608326	1000	-	.	gene_id "MSTRG.14898"; transcript_id "MSTRG.14898.36"; exon_number "13";
chr1	StringTie	exon	206609376	206609459	1000	-	.	gene_id "MSTRG.14898"; transcript_id "MSTRG.14898.36"; exon_number "14";
chr1	StringTie	exon	206611184	206611374	1000	-	.	gene_id "MSTRG.14898"; transcript_id "MSTRG.14898.36"; exon_number "15";
chr1	StringTie	exon	206612175	206612529	1000	-	.	gene_id "MSTRG.14898"; transcript_id "MSTRG.14898.36"; exon_number "16";
chr1	StringTie	transcript	206591549	206612499	1000	-	.	gene_id "MSTRG.14898"; transcript_id "MSTRG.14898.37";
chr1	StringTie	exon	206591549	206591845	1000	-	.	gene_id "MSTRG.14898"; transcript_id "MSTRG.14898.37"; exon_number "1";
chr1	StringTie	exon	206593619	206593727	1000	-	.	gene_id "MSTRG.14898"; transcript_id "MSTRG.14898.37"; exon_number "2";
chr1	StringTie	exon	206595718	206595838	1000	-	.	gene_id "MSTRG.14898"; transcript_id "MSTRG.14898.37"; exon_number "3";
chr1	StringTie	exon	206597100	206597195	1000	-	.	gene_id "MSTRG.14898"; transcript_id "MSTRG.14898.37"; exon_number "4";
chr1	StringTie	exon	206599003	206599092	1000	-	.	gene_id "MSTRG.14898"; transcript_id "MSTRG.14898.37"; exon_number "5";
chr1	StringTie	exon	206599463	206599612	1000	-	.	gene_id "MSTRG.14898"; transcript_id "MSTRG.14898.37"; exon_number "6";
chr1	StringTie	exon	206599733	206599836	1000	-	.	gene_id "MSTRG.14898"; transcript_id "MSTRG.14898.37"; exon_number "7";
chr1	StringTie	exon	206600263	206600308	1000	-	.	gene_id "MSTRG.14898"; transcript_id "MSTRG.14898.37"; exon_number "8";
chr1	StringTie	exon	206602336	206602453	1000	-	.	gene_id "MSTRG.14898"; transcript_id "MSTRG.14898.37"; exon_number "9";
chr1	StringTie	exon	206602951	206603204	1000	-	.	gene_id "MSTRG.14898"; transcript_id "MSTRG.14898.37"; exon_number "10";
chr1	StringTie	exon	206604609	206604729	1000	-	.	gene_id "MSTRG.14898"; transcript_id "MSTRG.14898.37"; exon_number "11";
chr1	StringTie	exon	206605400	206605507	1000	-	.	gene_id "MSTRG.14898"; transcript_id "MSTRG.14898.37"; exon_number "12";
chr1	StringTie	exon	206608280	206608326	1000	-	.	gene_id "MSTRG.14898"; transcript_id "MSTRG.14898.37"; exon_number "13";
chr1	StringTie	exon	206609376	206609459	1000	-	.	gene_id "MSTRG.14898"; transcript_id "MSTRG.14898.37"; exon_number "14";
chr1	StringTie	exon	206611184	206611374	1000	-	.	gene_id "MSTRG.14898"; transcript_id "MSTRG.14898.37"; exon_number "15";
chr1	StringTie	exon	206612287	206612499	1000	-	.	gene_id "MSTRG.14898"; transcript_id "MSTRG.14898.37"; exon_number "16";
chr1	StringTie	transcript	206591550	206612600	1000	-	.	gene_id "MSTRG.14898"; transcript_id "MSTRG.14898.38";
chr1	StringTie	exon	206591550	206592243	1000	-	.	gene_id "MSTRG.14898"; transcript_id "MSTRG.14898.38"; exon_number "1";
chr1	StringTie	exon	206593619	206593793	1000	-	.	gene_id "MSTRG.14898"; transcript_id "MSTRG.14898.38"; exon_number "2";
chr1	StringTie	exon	206595718	206595838	1000	-	.	gene_id "MSTRG.14898"; transcript_id "MSTRG.14898.38"; exon_number "3";
chr1	StringTie	exon	206597100	206597195	1000	-	.	gene_id "MSTRG.14898"; transcript_id "MSTRG.14898.38"; exon_number "4";
chr1	StringTie	exon	206599003	206599092	1000	-	.	gene_id "MSTRG.14898"; transcript_id "MSTRG.14898.38"; exon_number "5";
chr1	StringTie	exon	206599463	206599612	1000	-	.	gene_id "MSTRG.14898"; transcript_id "MSTRG.14898.38"; exon_number "6";
chr1	StringTie	exon	206599733	206599836	1000	-	.	gene_id "MSTRG.14898"; transcript_id "MSTRG.14898.38"; exon_number "7";
chr1	StringTie	exon	206600263	206600308	1000	-	.	gene_id "MSTRG.14898"; transcript_id "MSTRG.14898.38"; exon_number "8";
chr1	StringTie	exon	206602336	206602453	1000	-	.	gene_id "MSTRG.14898"; transcript_id "MSTRG.14898.38"; exon_number "9";
chr1	StringTie	exon	206602951	206603204	1000	-	.	gene_id "MSTRG.14898"; transcript_id "MSTRG.14898.38"; exon_number "10";
chr1	StringTie	exon	206605400	206605507	1000	-	.	gene_id "MSTRG.14898"; transcript_id "MSTRG.14898.38"; exon_number "11";
chr1	StringTie	exon	206608280	206608326	1000	-	.	gene_id "MSTRG.14898"; transcript_id "MSTRG.14898.38"; exon_number "12";
chr1	StringTie	exon	206609376	206609459	1000	-	.	gene_id "MSTRG.14898"; transcript_id "MSTRG.14898.38"; exon_number "13";
chr1	StringTie	exon	206611184	206611374	1000	-	.	gene_id "MSTRG.14898"; transcript_id "MSTRG.14898.38"; exon_number "14";
chr1	StringTie	exon	206612287	206612600	1000	-	.	gene_id "MSTRG.14898"; transcript_id "MSTRG.14898.38"; exon_number "15";
chr1	StringTie	transcript	206591550	206612521	1000	-	.	gene_id "MSTRG.14898"; transcript_id "MSTRG.14898.39";
chr1	StringTie	exon	206591550	206591842	1000	-	.	gene_id "MSTRG.14898"; transcript_id "MSTRG.14898.39"; exon_number "1";
chr1	StringTie	exon	206593619	206593793	1000	-	.	gene_id "MSTRG.14898"; transcript_id "MSTRG.14898.39"; exon_number "2";
chr1	StringTie	exon	206595718	206595838	1000	-	.	gene_id "MSTRG.14898"; transcript_id "MSTRG.14898.39"; exon_number "3";
chr1	StringTie	exon	206597100	206597195	1000	-	.	gene_id "MSTRG.14898"; transcript_id "MSTRG.14898.39"; exon_number "4";
chr1	StringTie	exon	206599003	206599092	1000	-	.	gene_id "MSTRG.14898"; transcript_id "MSTRG.14898.39"; exon_number "5";
chr1	StringTie	exon	206599463	206599612	1000	-	.	gene_id "MSTRG.14898"; transcript_id "MSTRG.14898.39"; exon_number "6";
chr1	StringTie	exon	206599733	206599836	1000	-	.	gene_id "MSTRG.14898"; transcript_id "MSTRG.14898.39"; exon_number "7";
chr1	StringTie	exon	206600263	206600308	1000	-	.	gene_id "MSTRG.14898"; transcript_id "MSTRG.14898.39"; exon_number "8";
chr1	StringTie	exon	206602336	206602453	1000	-	.	gene_id "MSTRG.14898"; transcript_id "MSTRG.14898.39"; exon_number "9";
chr1	StringTie	exon	206602951	206603204	1000	-	.	gene_id "MSTRG.14898"; transcript_id "MSTRG.14898.39"; exon_number "10";
chr1	StringTie	exon	206605400	206605507	1000	-	.	gene_id "MSTRG.14898"; transcript_id "MSTRG.14898.39"; exon_number "11";
chr1	StringTie	exon	206608236	206608326	1000	-	.	gene_id "MSTRG.14898"; transcript_id "MSTRG.14898.39"; exon_number "12";
chr1	StringTie	exon	206609376	206609459	1000	-	.	gene_id "MSTRG.14898"; transcript_id "MSTRG.14898.39"; exon_number "13";
chr1	StringTie	exon	206611148	206611374	1000	-	.	gene_id "MSTRG.14898"; transcript_id "MSTRG.14898.39"; exon_number "14";
chr1	StringTie	exon	206612287	206612521	1000	-	.	gene_id "MSTRG.14898"; transcript_id "MSTRG.14898.39"; exon_number "15";
chr1	StringTie	transcript	206591550	206612509	1000	-	.	gene_id "MSTRG.14898"; transcript_id "MSTRG.14898.40";
chr1	StringTie	exon	206591550	206591845	1000	-	.	gene_id "MSTRG.14898"; transcript_id "MSTRG.14898.40"; exon_number "1";
chr1	StringTie	exon	206593619	206593802	1000	-	.	gene_id "MSTRG.14898"; transcript_id "MSTRG.14898.40"; exon_number "2";
chr1	StringTie	exon	206595718	206595838	1000	-	.	gene_id "MSTRG.14898"; transcript_id "MSTRG.14898.40"; exon_number "3";
chr1	StringTie	exon	206597100	206597195	1000	-	.	gene_id "MSTRG.14898"; transcript_id "MSTRG.14898.40"; exon_number "4";
chr1	StringTie	exon	206599003	206599092	1000	-	.	gene_id "MSTRG.14898"; transcript_id "MSTRG.14898.40"; exon_number "5";
chr1	StringTie	exon	206599463	206599612	1000	-	.	gene_id "MSTRG.14898"; transcript_id "MSTRG.14898.40"; exon_number "6";
chr1	StringTie	exon	206599733	206599827	1000	-	.	gene_id "MSTRG.14898"; transcript_id "MSTRG.14898.40"; exon_number "7";
chr1	StringTie	exon	206600263	206600308	1000	-	.	gene_id "MSTRG.14898"; transcript_id "MSTRG.14898.40"; exon_number "8";
chr1	StringTie	exon	206602336	206602453	1000	-	.	gene_id "MSTRG.14898"; transcript_id "MSTRG.14898.40"; exon_number "9";
chr1	StringTie	exon	206602951	206603204	1000	-	.	gene_id "MSTRG.14898"; transcript_id "MSTRG.14898.40"; exon_number "10";
chr1	StringTie	exon	206605400	206605507	1000	-	.	gene_id "MSTRG.14898"; transcript_id "MSTRG.14898.40"; exon_number "11";
chr1	StringTie	exon	206608236	206608326	1000	-	.	gene_id "MSTRG.14898"; transcript_id "MSTRG.14898.40"; exon_number "12";
chr1	StringTie	exon	206609376	206609459	1000	-	.	gene_id "MSTRG.14898"; transcript_id "MSTRG.14898.40"; exon_number "13";
chr1	StringTie	exon	206611184	206611374	1000	-	.	gene_id "MSTRG.14898"; transcript_id "MSTRG.14898.40"; exon_number "14";
chr1	StringTie	exon	206612175	206612509	1000	-	.	gene_id "MSTRG.14898"; transcript_id "MSTRG.14898.40"; exon_number "15";
chr1	StringTie	transcript	206591551	206612534	1000	-	.	gene_id "MSTRG.14898"; transcript_id "MSTRG.14898.41";
chr1	StringTie	exon	206591551	206592243	1000	-	.	gene_id "MSTRG.14898"; transcript_id "MSTRG.14898.41"; exon_number "1";
chr1	StringTie	exon	206593619	206593793	1000	-	.	gene_id "MSTRG.14898"; transcript_id "MSTRG.14898.41"; exon_number "2";
chr1	StringTie	exon	206595718	206595838	1000	-	.	gene_id "MSTRG.14898"; transcript_id "MSTRG.14898.41"; exon_number "3";
chr1	StringTie	exon	206597100	206597195	1000	-	.	gene_id "MSTRG.14898"; transcript_id "MSTRG.14898.41"; exon_number "4";
chr1	StringTie	exon	206599003	206599092	1000	-	.	gene_id "MSTRG.14898"; transcript_id "MSTRG.14898.41"; exon_number "5";
chr1	StringTie	exon	206599463	206599612	1000	-	.	gene_id "MSTRG.14898"; transcript_id "MSTRG.14898.41"; exon_number "6";
chr1	StringTie	exon	206599733	206599836	1000	-	.	gene_id "MSTRG.14898"; transcript_id "MSTRG.14898.41"; exon_number "7";
chr1	StringTie	exon	206600263	206600308	1000	-	.	gene_id "MSTRG.14898"; transcript_id "MSTRG.14898.41"; exon_number "8";
chr1	StringTie	exon	206602336	206602453	1000	-	.	gene_id "MSTRG.14898"; transcript_id "MSTRG.14898.41"; exon_number "9";
chr1	StringTie	exon	206602951	206603204	1000	-	.	gene_id "MSTRG.14898"; transcript_id "MSTRG.14898.41"; exon_number "10";
chr1	StringTie	exon	206605400	206605507	1000	-	.	gene_id "MSTRG.14898"; transcript_id "MSTRG.14898.41"; exon_number "11";
chr1	StringTie	exon	206608236	206608326	1000	-	.	gene_id "MSTRG.14898"; transcript_id "MSTRG.14898.41"; exon_number "12";
chr1	StringTie	exon	206609376	206609459	1000	-	.	gene_id "MSTRG.14898"; transcript_id "MSTRG.14898.41"; exon_number "13";
chr1	StringTie	exon	206611184	206611374	1000	-	.	gene_id "MSTRG.14898"; transcript_id "MSTRG.14898.41"; exon_number "14";
chr1	StringTie	exon	206612175	206612534	1000	-	.	gene_id "MSTRG.14898"; transcript_id "MSTRG.14898.41"; exon_number "15";
chr1	StringTie	transcript	206591551	206612533	1000	-	.	gene_id "MSTRG.14898"; transcript_id "MSTRG.14898.42";
chr1	StringTie	exon	206591551	206591845	1000	-	.	gene_id "MSTRG.14898"; transcript_id "MSTRG.14898.42"; exon_number "1";
chr1	StringTie	exon	206593619	206593793	1000	-	.	gene_id "MSTRG.14898"; transcript_id "MSTRG.14898.42"; exon_number "2";
chr1	StringTie	exon	206595718	206595838	1000	-	.	gene_id "MSTRG.14898"; transcript_id "MSTRG.14898.42"; exon_number "3";
chr1	StringTie	exon	206597100	206597195	1000	-	.	gene_id "MSTRG.14898"; transcript_id "MSTRG.14898.42"; exon_number "4";
chr1	StringTie	exon	206599003	206599092	1000	-	.	gene_id "MSTRG.14898"; transcript_id "MSTRG.14898.42"; exon_number "5";
chr1	StringTie	exon	206599733	206599836	1000	-	.	gene_id "MSTRG.14898"; transcript_id "MSTRG.14898.42"; exon_number "6";
chr1	StringTie	exon	206600263	206600308	1000	-	.	gene_id "MSTRG.14898"; transcript_id "MSTRG.14898.42"; exon_number "7";
chr1	StringTie	exon	206602336	206602453	1000	-	.	gene_id "MSTRG.14898"; transcript_id "MSTRG.14898.42"; exon_number "8";
chr1	StringTie	exon	206602951	206603204	1000	-	.	gene_id "MSTRG.14898"; transcript_id "MSTRG.14898.42"; exon_number "9";
chr1	StringTie	exon	206604609	206604729	1000	-	.	gene_id "MSTRG.14898"; transcript_id "MSTRG.14898.42"; exon_number "10";
chr1	StringTie	exon	206605400	206605507	1000	-	.	gene_id "MSTRG.14898"; transcript_id "MSTRG.14898.42"; exon_number "11";
chr1	StringTie	exon	206608236	206608326	1000	-	.	gene_id "MSTRG.14898"; transcript_id "MSTRG.14898.42"; exon_number "12";
chr1	StringTie	exon	206609376	206609459	1000	-	.	gene_id "MSTRG.14898"; transcript_id "MSTRG.14898.42"; exon_number "13";
chr1	StringTie	exon	206611184	206611374	1000	-	.	gene_id "MSTRG.14898"; transcript_id "MSTRG.14898.42"; exon_number "14";
chr1	StringTie	exon	206612122	206612533	1000	-	.	gene_id "MSTRG.14898"; transcript_id "MSTRG.14898.42"; exon_number "15";
chr1	StringTie	transcript	206591552	206612527	1000	-	.	gene_id "MSTRG.14898"; transcript_id "MSTRG.14898.43";
chr1	StringTie	exon	206591552	206591845	1000	-	.	gene_id "MSTRG.14898"; transcript_id "MSTRG.14898.43"; exon_number "1";
chr1	StringTie	exon	206593619	206593793	1000	-	.	gene_id "MSTRG.14898"; transcript_id "MSTRG.14898.43"; exon_number "2";
chr1	StringTie	exon	206595718	206595838	1000	-	.	gene_id "MSTRG.14898"; transcript_id "MSTRG.14898.43"; exon_number "3";
chr1	StringTie	exon	206597100	206597195	1000	-	.	gene_id "MSTRG.14898"; transcript_id "MSTRG.14898.43"; exon_number "4";
chr1	StringTie	exon	206599003	206599092	1000	-	.	gene_id "MSTRG.14898"; transcript_id "MSTRG.14898.43"; exon_number "5";
chr1	StringTie	exon	206599463	206599612	1000	-	.	gene_id "MSTRG.14898"; transcript_id "MSTRG.14898.43"; exon_number "6";
chr1	StringTie	exon	206599733	206599836	1000	-	.	gene_id "MSTRG.14898"; transcript_id "MSTRG.14898.43"; exon_number "7";
chr1	StringTie	exon	206600263	206600308	1000	-	.	gene_id "MSTRG.14898"; transcript_id "MSTRG.14898.43"; exon_number "8";
chr1	StringTie	exon	206602336	206602453	1000	-	.	gene_id "MSTRG.14898"; transcript_id "MSTRG.14898.43"; exon_number "9";
chr1	StringTie	exon	206602951	206603204	1000	-	.	gene_id "MSTRG.14898"; transcript_id "MSTRG.14898.43"; exon_number "10";
chr1	StringTie	exon	206604609	206604729	1000	-	.	gene_id "MSTRG.14898"; transcript_id "MSTRG.14898.43"; exon_number "11";
chr1	StringTie	exon	206605400	206605507	1000	-	.	gene_id "MSTRG.14898"; transcript_id "MSTRG.14898.43"; exon_number "12";
chr1	StringTie	exon	206608280	206608326	1000	-	.	gene_id "MSTRG.14898"; transcript_id "MSTRG.14898.43"; exon_number "13";
chr1	StringTie	exon	206609376	206609459	1000	-	.	gene_id "MSTRG.14898"; transcript_id "MSTRG.14898.43"; exon_number "14";
chr1	StringTie	exon	206611184	206611371	1000	-	.	gene_id "MSTRG.14898"; transcript_id "MSTRG.14898.43"; exon_number "15";
chr1	StringTie	exon	206612287	206612527	1000	-	.	gene_id "MSTRG.14898"; transcript_id "MSTRG.14898.43"; exon_number "16";
chr1	StringTie	transcript	206591552	206612534	1000	-	.	gene_id "MSTRG.14898"; transcript_id "MSTRG.14898.44";
chr1	StringTie	exon	206591552	206591845	1000	-	.	gene_id "MSTRG.14898"; transcript_id "MSTRG.14898.44"; exon_number "1";
chr1	StringTie	exon	206593619	206593793	1000	-	.	gene_id "MSTRG.14898"; transcript_id "MSTRG.14898.44"; exon_number "2";
chr1	StringTie	exon	206595718	206595838	1000	-	.	gene_id "MSTRG.14898"; transcript_id "MSTRG.14898.44"; exon_number "3";
chr1	StringTie	exon	206597100	206597195	1000	-	.	gene_id "MSTRG.14898"; transcript_id "MSTRG.14898.44"; exon_number "4";
chr1	StringTie	exon	206599003	206599092	1000	-	.	gene_id "MSTRG.14898"; transcript_id "MSTRG.14898.44"; exon_number "5";
chr1	StringTie	exon	206599733	206599836	1000	-	.	gene_id "MSTRG.14898"; transcript_id "MSTRG.14898.44"; exon_number "6";
chr1	StringTie	exon	206600263	206600308	1000	-	.	gene_id "MSTRG.14898"; transcript_id "MSTRG.14898.44"; exon_number "7";
chr1	StringTie	exon	206602336	206602453	1000	-	.	gene_id "MSTRG.14898"; transcript_id "MSTRG.14898.44"; exon_number "8";
chr1	StringTie	exon	206602951	206603204	1000	-	.	gene_id "MSTRG.14898"; transcript_id "MSTRG.14898.44"; exon_number "9";
chr1	StringTie	exon	206605400	206605507	1000	-	.	gene_id "MSTRG.14898"; transcript_id "MSTRG.14898.44"; exon_number "10";
chr1	StringTie	exon	206608280	206608326	1000	-	.	gene_id "MSTRG.14898"; transcript_id "MSTRG.14898.44"; exon_number "11";
chr1	StringTie	exon	206609376	206609459	1000	-	.	gene_id "MSTRG.14898"; transcript_id "MSTRG.14898.44"; exon_number "12";
chr1	StringTie	exon	206611184	206611374	1000	-	.	gene_id "MSTRG.14898"; transcript_id "MSTRG.14898.44"; exon_number "13";
chr1	StringTie	exon	206612175	206612534	1000	-	.	gene_id "MSTRG.14898"; transcript_id "MSTRG.14898.44"; exon_number "14";
chr1	StringTie	transcript	206591553	206612518	1000	-	.	gene_id "MSTRG.14898"; transcript_id "MSTRG.14898.45";
chr1	StringTie	exon	206591553	206591845	1000	-	.	gene_id "MSTRG.14898"; transcript_id "MSTRG.14898.45"; exon_number "1";
chr1	StringTie	exon	206593619	206593793	1000	-	.	gene_id "MSTRG.14898"; transcript_id "MSTRG.14898.45"; exon_number "2";
chr1	StringTie	exon	206595718	206595838	1000	-	.	gene_id "MSTRG.14898"; transcript_id "MSTRG.14898.45"; exon_number "3";
chr1	StringTie	exon	206597100	206597195	1000	-	.	gene_id "MSTRG.14898"; transcript_id "MSTRG.14898.45"; exon_number "4";
chr1	StringTie	exon	206599005	206599092	1000	-	.	gene_id "MSTRG.14898"; transcript_id "MSTRG.14898.45"; exon_number "5";
chr1	StringTie	exon	206599463	206599612	1000	-	.	gene_id "MSTRG.14898"; transcript_id "MSTRG.14898.45"; exon_number "6";
chr1	StringTie	exon	206599733	206599836	1000	-	.	gene_id "MSTRG.14898"; transcript_id "MSTRG.14898.45"; exon_number "7";
chr1	StringTie	exon	206600263	206600308	1000	-	.	gene_id "MSTRG.14898"; transcript_id "MSTRG.14898.45"; exon_number "8";
chr1	StringTie	exon	206602336	206602453	1000	-	.	gene_id "MSTRG.14898"; transcript_id "MSTRG.14898.45"; exon_number "9";
chr1	StringTie	exon	206602951	206603204	1000	-	.	gene_id "MSTRG.14898"; transcript_id "MSTRG.14898.45"; exon_number "10";
chr1	StringTie	exon	206604609	206604729	1000	-	.	gene_id "MSTRG.14898"; transcript_id "MSTRG.14898.45"; exon_number "11";
chr1	StringTie	exon	206605400	206605507	1000	-	.	gene_id "MSTRG.14898"; transcript_id "MSTRG.14898.45"; exon_number "12";
chr1	StringTie	exon	206608236	206608326	1000	-	.	gene_id "MSTRG.14898"; transcript_id "MSTRG.14898.45"; exon_number "13";
chr1	StringTie	exon	206609376	206609459	1000	-	.	gene_id "MSTRG.14898"; transcript_id "MSTRG.14898.45"; exon_number "14";
chr1	StringTie	exon	206611184	206611374	1000	-	.	gene_id "MSTRG.14898"; transcript_id "MSTRG.14898.45"; exon_number "15";
chr1	StringTie	exon	206612175	206612518	1000	-	.	gene_id "MSTRG.14898"; transcript_id "MSTRG.14898.45"; exon_number "16";
chr1	StringTie	transcript	206591554	206612523	1000	-	.	gene_id "MSTRG.14898"; transcript_id "MSTRG.14898.46";
chr1	StringTie	exon	206591554	206591845	1000	-	.	gene_id "MSTRG.14898"; transcript_id "MSTRG.14898.46"; exon_number "1";
chr1	StringTie	exon	206593619	206593793	1000	-	.	gene_id "MSTRG.14898"; transcript_id "MSTRG.14898.46"; exon_number "2";
chr1	StringTie	exon	206595718	206595838	1000	-	.	gene_id "MSTRG.14898"; transcript_id "MSTRG.14898.46"; exon_number "3";
chr1	StringTie	exon	206597100	206597195	1000	-	.	gene_id "MSTRG.14898"; transcript_id "MSTRG.14898.46"; exon_number "4";
chr1	StringTie	exon	206599003	206599092	1000	-	.	gene_id "MSTRG.14898"; transcript_id "MSTRG.14898.46"; exon_number "5";
chr1	StringTie	exon	206599733	206599836	1000	-	.	gene_id "MSTRG.14898"; transcript_id "MSTRG.14898.46"; exon_number "6";
chr1	StringTie	exon	206600263	206600308	1000	-	.	gene_id "MSTRG.14898"; transcript_id "MSTRG.14898.46"; exon_number "7";
chr1	StringTie	exon	206602336	206602453	1000	-	.	gene_id "MSTRG.14898"; transcript_id "MSTRG.14898.46"; exon_number "8";
chr1	StringTie	exon	206602951	206603204	1000	-	.	gene_id "MSTRG.14898"; transcript_id "MSTRG.14898.46"; exon_number "9";
chr1	StringTie	exon	206605400	206605507	1000	-	.	gene_id "MSTRG.14898"; transcript_id "MSTRG.14898.46"; exon_number "10";
chr1	StringTie	exon	206608236	206608326	1000	-	.	gene_id "MSTRG.14898"; transcript_id "MSTRG.14898.46"; exon_number "11";
chr1	StringTie	exon	206609376	206609459	1000	-	.	gene_id "MSTRG.14898"; transcript_id "MSTRG.14898.46"; exon_number "12";
chr1	StringTie	exon	206611184	206611374	1000	-	.	gene_id "MSTRG.14898"; transcript_id "MSTRG.14898.46"; exon_number "13";
chr1	StringTie	exon	206612122	206612523	1000	-	.	gene_id "MSTRG.14898"; transcript_id "MSTRG.14898.46"; exon_number "14";
chr1	StringTie	transcript	206591555	206612474	1000	-	.	gene_id "MSTRG.14898"; transcript_id "MSTRG.14898.47";
chr1	StringTie	exon	206591555	206591845	1000	-	.	gene_id "MSTRG.14898"; transcript_id "MSTRG.14898.47"; exon_number "1";
chr1	StringTie	exon	206593619	206593793	1000	-	.	gene_id "MSTRG.14898"; transcript_id "MSTRG.14898.47"; exon_number "2";
chr1	StringTie	exon	206595718	206595838	1000	-	.	gene_id "MSTRG.14898"; transcript_id "MSTRG.14898.47"; exon_number "3";
chr1	StringTie	exon	206597100	206597195	1000	-	.	gene_id "MSTRG.14898"; transcript_id "MSTRG.14898.47"; exon_number "4";
chr1	StringTie	exon	206599003	206599092	1000	-	.	gene_id "MSTRG.14898"; transcript_id "MSTRG.14898.47"; exon_number "5";
chr1	StringTie	exon	206599463	206599612	1000	-	.	gene_id "MSTRG.14898"; transcript_id "MSTRG.14898.47"; exon_number "6";
chr1	StringTie	exon	206599733	206599836	1000	-	.	gene_id "MSTRG.14898"; transcript_id "MSTRG.14898.47"; exon_number "7";
chr1	StringTie	exon	206600263	206600308	1000	-	.	gene_id "MSTRG.14898"; transcript_id "MSTRG.14898.47"; exon_number "8";
chr1	StringTie	exon	206602336	206602480	1000	-	.	gene_id "MSTRG.14898"; transcript_id "MSTRG.14898.47"; exon_number "9";
chr1	StringTie	exon	206602951	206603204	1000	-	.	gene_id "MSTRG.14898"; transcript_id "MSTRG.14898.47"; exon_number "10";
chr1	StringTie	exon	206605400	206605507	1000	-	.	gene_id "MSTRG.14898"; transcript_id "MSTRG.14898.47"; exon_number "11";
chr1	StringTie	exon	206608280	206608326	1000	-	.	gene_id "MSTRG.14898"; transcript_id "MSTRG.14898.47"; exon_number "12";
chr1	StringTie	exon	206609376	206609459	1000	-	.	gene_id "MSTRG.14898"; transcript_id "MSTRG.14898.47"; exon_number "13";
chr1	StringTie	exon	206611184	206611374	1000	-	.	gene_id "MSTRG.14898"; transcript_id "MSTRG.14898.47"; exon_number "14";
chr1	StringTie	exon	206612287	206612474	1000	-	.	gene_id "MSTRG.14898"; transcript_id "MSTRG.14898.47"; exon_number "15";
chr1	StringTie	transcript	206591557	206612589	1000	-	.	gene_id "MSTRG.14898"; transcript_id "MSTRG.14898.48";
chr1	StringTie	exon	206591557	206591845	1000	-	.	gene_id "MSTRG.14898"; transcript_id "MSTRG.14898.48"; exon_number "1";
chr1	StringTie	exon	206593619	206593793	1000	-	.	gene_id "MSTRG.14898"; transcript_id "MSTRG.14898.48"; exon_number "2";
chr1	StringTie	exon	206595718	206595838	1000	-	.	gene_id "MSTRG.14898"; transcript_id "MSTRG.14898.48"; exon_number "3";
chr1	StringTie	exon	206597100	206597195	1000	-	.	gene_id "MSTRG.14898"; transcript_id "MSTRG.14898.48"; exon_number "4";
chr1	StringTie	exon	206599003	206599092	1000	-	.	gene_id "MSTRG.14898"; transcript_id "MSTRG.14898.48"; exon_number "5";
chr1	StringTie	exon	206599733	206599836	1000	-	.	gene_id "MSTRG.14898"; transcript_id "MSTRG.14898.48"; exon_number "6";
chr1	StringTie	exon	206600263	206600308	1000	-	.	gene_id "MSTRG.14898"; transcript_id "MSTRG.14898.48"; exon_number "7";
chr1	StringTie	exon	206602336	206602453	1000	-	.	gene_id "MSTRG.14898"; transcript_id "MSTRG.14898.48"; exon_number "8";
chr1	StringTie	exon	206602951	206603204	1000	-	.	gene_id "MSTRG.14898"; transcript_id "MSTRG.14898.48"; exon_number "9";
chr1	StringTie	exon	206605400	206605507	1000	-	.	gene_id "MSTRG.14898"; transcript_id "MSTRG.14898.48"; exon_number "10";
chr1	StringTie	exon	206608280	206608326	1000	-	.	gene_id "MSTRG.14898"; transcript_id "MSTRG.14898.48"; exon_number "11";
chr1	StringTie	exon	206609376	206609459	1000	-	.	gene_id "MSTRG.14898"; transcript_id "MSTRG.14898.48"; exon_number "12";
chr1	StringTie	exon	206611184	206611374	1000	-	.	gene_id "MSTRG.14898"; transcript_id "MSTRG.14898.48"; exon_number "13";
chr1	StringTie	exon	206612122	206612589	1000	-	.	gene_id "MSTRG.14898"; transcript_id "MSTRG.14898.48"; exon_number "14";
chr1	StringTie	transcript	206591560	206612534	1000	-	.	gene_id "MSTRG.14898"; transcript_id "MSTRG.14898.49";
chr1	StringTie	exon	206591560	206591845	1000	-	.	gene_id "MSTRG.14898"; transcript_id "MSTRG.14898.49"; exon_number "1";
chr1	StringTie	exon	206593619	206593793	1000	-	.	gene_id "MSTRG.14898"; transcript_id "MSTRG.14898.49"; exon_number "2";
chr1	StringTie	exon	206595718	206595838	1000	-	.	gene_id "MSTRG.14898"; transcript_id "MSTRG.14898.49"; exon_number "3";
chr1	StringTie	exon	206597100	206597195	1000	-	.	gene_id "MSTRG.14898"; transcript_id "MSTRG.14898.49"; exon_number "4";
chr1	StringTie	exon	206599003	206599092	1000	-	.	gene_id "MSTRG.14898"; transcript_id "MSTRG.14898.49"; exon_number "5";
chr1	StringTie	exon	206599463	206599612	1000	-	.	gene_id "MSTRG.14898"; transcript_id "MSTRG.14898.49"; exon_number "6";
chr1	StringTie	exon	206599733	206599836	1000	-	.	gene_id "MSTRG.14898"; transcript_id "MSTRG.14898.49"; exon_number "7";
chr1	StringTie	exon	206600263	206600308	1000	-	.	gene_id "MSTRG.14898"; transcript_id "MSTRG.14898.49"; exon_number "8";
chr1	StringTie	exon	206602336	206602453	1000	-	.	gene_id "MSTRG.14898"; transcript_id "MSTRG.14898.49"; exon_number "9";
chr1	StringTie	exon	206602951	206603041	1000	-	.	gene_id "MSTRG.14898"; transcript_id "MSTRG.14898.49"; exon_number "10";
chr1	StringTie	exon	206603088	206603204	1000	-	.	gene_id "MSTRG.14898"; transcript_id "MSTRG.14898.49"; exon_number "11";
chr1	StringTie	exon	206605400	206605507	1000	-	.	gene_id "MSTRG.14898"; transcript_id "MSTRG.14898.49"; exon_number "12";
chr1	StringTie	exon	206608236	206608326	1000	-	.	gene_id "MSTRG.14898"; transcript_id "MSTRG.14898.49"; exon_number "13";
chr1	StringTie	exon	206609376	206609459	1000	-	.	gene_id "MSTRG.14898"; transcript_id "MSTRG.14898.49"; exon_number "14";
chr1	StringTie	exon	206611184	206611374	1000	-	.	gene_id "MSTRG.14898"; transcript_id "MSTRG.14898.49"; exon_number "15";
chr1	StringTie	exon	206612287	206612534	1000	-	.	gene_id "MSTRG.14898"; transcript_id "MSTRG.14898.49"; exon_number "16";
chr1	StringTie	transcript	206581002	206613355	1000	-	.	gene_id "MSTRG.14898"; transcript_id "MSTRG.14898.5";
chr1	StringTie	exon	206581002	206581162	1000	-	.	gene_id "MSTRG.14898"; transcript_id "MSTRG.14898.5"; exon_number "1";
chr1	StringTie	exon	206591722	206591845	1000	-	.	gene_id "MSTRG.14898"; transcript_id "MSTRG.14898.5"; exon_number "2";
chr1	StringTie	exon	206593619	206593793	1000	-	.	gene_id "MSTRG.14898"; transcript_id "MSTRG.14898.5"; exon_number "3";
chr1	StringTie	exon	206595718	206595838	1000	-	.	gene_id "MSTRG.14898"; transcript_id "MSTRG.14898.5"; exon_number "4";
chr1	StringTie	exon	206597100	206597195	1000	-	.	gene_id "MSTRG.14898"; transcript_id "MSTRG.14898.5"; exon_number "5";
chr1	StringTie	exon	206599003	206599092	1000	-	.	gene_id "MSTRG.14898"; transcript_id "MSTRG.14898.5"; exon_number "6";
chr1	StringTie	exon	206599463	206599612	1000	-	.	gene_id "MSTRG.14898"; transcript_id "MSTRG.14898.5"; exon_number "7";
chr1	StringTie	exon	206599733	206599836	1000	-	.	gene_id "MSTRG.14898"; transcript_id "MSTRG.14898.5"; exon_number "8";
chr1	StringTie	exon	206600263	206600308	1000	-	.	gene_id "MSTRG.14898"; transcript_id "MSTRG.14898.5"; exon_number "9";
chr1	StringTie	exon	206602336	206602453	1000	-	.	gene_id "MSTRG.14898"; transcript_id "MSTRG.14898.5"; exon_number "10";
chr1	StringTie	exon	206602951	206603204	1000	-	.	gene_id "MSTRG.14898"; transcript_id "MSTRG.14898.5"; exon_number "11";
chr1	StringTie	exon	206605400	206605507	1000	-	.	gene_id "MSTRG.14898"; transcript_id "MSTRG.14898.5"; exon_number "12";
chr1	StringTie	exon	206608236	206608326	1000	-	.	gene_id "MSTRG.14898"; transcript_id "MSTRG.14898.5"; exon_number "13";
chr1	StringTie	exon	206609376	206609459	1000	-	.	gene_id "MSTRG.14898"; transcript_id "MSTRG.14898.5"; exon_number "14";
chr1	StringTie	exon	206611184	206611374	1000	-	.	gene_id "MSTRG.14898"; transcript_id "MSTRG.14898.5"; exon_number "15";
chr1	StringTie	exon	206612287	206612357	1000	-	.	gene_id "MSTRG.14898"; transcript_id "MSTRG.14898.5"; exon_number "16";
chr1	StringTie	exon	206612621	206613355	1000	-	.	gene_id "MSTRG.14898"; transcript_id "MSTRG.14898.5"; exon_number "17";
chr1	StringTie	transcript	206591561	206612514	1000	-	.	gene_id "MSTRG.14898"; transcript_id "MSTRG.14898.50";
chr1	StringTie	exon	206591561	206591611	1000	-	.	gene_id "MSTRG.14898"; transcript_id "MSTRG.14898.50"; exon_number "1";
chr1	StringTie	exon	206591722	206591845	1000	-	.	gene_id "MSTRG.14898"; transcript_id "MSTRG.14898.50"; exon_number "2";
chr1	StringTie	exon	206593619	206593793	1000	-	.	gene_id "MSTRG.14898"; transcript_id "MSTRG.14898.50"; exon_number "3";
chr1	StringTie	exon	206595718	206595838	1000	-	.	gene_id "MSTRG.14898"; transcript_id "MSTRG.14898.50"; exon_number "4";
chr1	StringTie	exon	206597100	206597195	1000	-	.	gene_id "MSTRG.14898"; transcript_id "MSTRG.14898.50"; exon_number "5";
chr1	StringTie	exon	206599003	206599092	1000	-	.	gene_id "MSTRG.14898"; transcript_id "MSTRG.14898.50"; exon_number "6";
chr1	StringTie	exon	206599463	206599612	1000	-	.	gene_id "MSTRG.14898"; transcript_id "MSTRG.14898.50"; exon_number "7";
chr1	StringTie	exon	206599733	206599836	1000	-	.	gene_id "MSTRG.14898"; transcript_id "MSTRG.14898.50"; exon_number "8";
chr1	StringTie	exon	206600263	206600308	1000	-	.	gene_id "MSTRG.14898"; transcript_id "MSTRG.14898.50"; exon_number "9";
chr1	StringTie	exon	206602336	206602453	1000	-	.	gene_id "MSTRG.14898"; transcript_id "MSTRG.14898.50"; exon_number "10";
chr1	StringTie	exon	206602951	206603204	1000	-	.	gene_id "MSTRG.14898"; transcript_id "MSTRG.14898.50"; exon_number "11";
chr1	StringTie	exon	206605400	206605507	1000	-	.	gene_id "MSTRG.14898"; transcript_id "MSTRG.14898.50"; exon_number "12";
chr1	StringTie	exon	206608236	206608326	1000	-	.	gene_id "MSTRG.14898"; transcript_id "MSTRG.14898.50"; exon_number "13";
chr1	StringTie	exon	206609376	206609459	1000	-	.	gene_id "MSTRG.14898"; transcript_id "MSTRG.14898.50"; exon_number "14";
chr1	StringTie	exon	206611184	206611374	1000	-	.	gene_id "MSTRG.14898"; transcript_id "MSTRG.14898.50"; exon_number "15";
chr1	StringTie	exon	206612175	206612514	1000	-	.	gene_id "MSTRG.14898"; transcript_id "MSTRG.14898.50"; exon_number "16";
chr1	StringTie	transcript	206591562	206613792	1000	-	.	gene_id "MSTRG.14898"; transcript_id "MSTRG.14898.51";
chr1	StringTie	exon	206591562	206591845	1000	-	.	gene_id "MSTRG.14898"; transcript_id "MSTRG.14898.51"; exon_number "1";
chr1	StringTie	exon	206593619	206593793	1000	-	.	gene_id "MSTRG.14898"; transcript_id "MSTRG.14898.51"; exon_number "2";
chr1	StringTie	exon	206595718	206595838	1000	-	.	gene_id "MSTRG.14898"; transcript_id "MSTRG.14898.51"; exon_number "3";
chr1	StringTie	exon	206597100	206597195	1000	-	.	gene_id "MSTRG.14898"; transcript_id "MSTRG.14898.51"; exon_number "4";
chr1	StringTie	exon	206599003	206599092	1000	-	.	gene_id "MSTRG.14898"; transcript_id "MSTRG.14898.51"; exon_number "5";
chr1	StringTie	exon	206599463	206599612	1000	-	.	gene_id "MSTRG.14898"; transcript_id "MSTRG.14898.51"; exon_number "6";
chr1	StringTie	exon	206599733	206599836	1000	-	.	gene_id "MSTRG.14898"; transcript_id "MSTRG.14898.51"; exon_number "7";
chr1	StringTie	exon	206600263	206600308	1000	-	.	gene_id "MSTRG.14898"; transcript_id "MSTRG.14898.51"; exon_number "8";
chr1	StringTie	exon	206602336	206602453	1000	-	.	gene_id "MSTRG.14898"; transcript_id "MSTRG.14898.51"; exon_number "9";
chr1	StringTie	exon	206602951	206603204	1000	-	.	gene_id "MSTRG.14898"; transcript_id "MSTRG.14898.51"; exon_number "10";
chr1	StringTie	exon	206605400	206605507	1000	-	.	gene_id "MSTRG.14898"; transcript_id "MSTRG.14898.51"; exon_number "11";
chr1	StringTie	exon	206608236	206608326	1000	-	.	gene_id "MSTRG.14898"; transcript_id "MSTRG.14898.51"; exon_number "12";
chr1	StringTie	exon	206609376	206609459	1000	-	.	gene_id "MSTRG.14898"; transcript_id "MSTRG.14898.51"; exon_number "13";
chr1	StringTie	exon	206611184	206611374	1000	-	.	gene_id "MSTRG.14898"; transcript_id "MSTRG.14898.51"; exon_number "14";
chr1	StringTie	exon	206612175	206613792	1000	-	.	gene_id "MSTRG.14898"; transcript_id "MSTRG.14898.51"; exon_number "15";
chr1	StringTie	transcript	206591563	206612583	1000	-	.	gene_id "MSTRG.14898"; transcript_id "MSTRG.14898.52";
chr1	StringTie	exon	206591563	206591845	1000	-	.	gene_id "MSTRG.14898"; transcript_id "MSTRG.14898.52"; exon_number "1";
chr1	StringTie	exon	206593619	206593793	1000	-	.	gene_id "MSTRG.14898"; transcript_id "MSTRG.14898.52"; exon_number "2";
chr1	StringTie	exon	206595718	206595838	1000	-	.	gene_id "MSTRG.14898"; transcript_id "MSTRG.14898.52"; exon_number "3";
chr1	StringTie	exon	206597100	206597195	1000	-	.	gene_id "MSTRG.14898"; transcript_id "MSTRG.14898.52"; exon_number "4";
chr1	StringTie	exon	206599003	206599092	1000	-	.	gene_id "MSTRG.14898"; transcript_id "MSTRG.14898.52"; exon_number "5";
chr1	StringTie	exon	206599463	206599612	1000	-	.	gene_id "MSTRG.14898"; transcript_id "MSTRG.14898.52"; exon_number "6";
chr1	StringTie	exon	206599733	206599836	1000	-	.	gene_id "MSTRG.14898"; transcript_id "MSTRG.14898.52"; exon_number "7";
chr1	StringTie	exon	206600263	206600308	1000	-	.	gene_id "MSTRG.14898"; transcript_id "MSTRG.14898.52"; exon_number "8";
chr1	StringTie	exon	206602336	206602453	1000	-	.	gene_id "MSTRG.14898"; transcript_id "MSTRG.14898.52"; exon_number "9";
chr1	StringTie	exon	206602951	206603204	1000	-	.	gene_id "MSTRG.14898"; transcript_id "MSTRG.14898.52"; exon_number "10";
chr1	StringTie	exon	206605400	206605507	1000	-	.	gene_id "MSTRG.14898"; transcript_id "MSTRG.14898.52"; exon_number "11";
chr1	StringTie	exon	206608280	206608326	1000	-	.	gene_id "MSTRG.14898"; transcript_id "MSTRG.14898.52"; exon_number "12";
chr1	StringTie	exon	206609376	206609459	1000	-	.	gene_id "MSTRG.14898"; transcript_id "MSTRG.14898.52"; exon_number "13";
chr1	StringTie	exon	206611148	206611374	1000	-	.	gene_id "MSTRG.14898"; transcript_id "MSTRG.14898.52"; exon_number "14";
chr1	StringTie	exon	206612175	206612583	1000	-	.	gene_id "MSTRG.14898"; transcript_id "MSTRG.14898.52"; exon_number "15";
chr1	StringTie	transcript	206591564	206612526	1000	-	.	gene_id "MSTRG.14898"; transcript_id "MSTRG.14898.53";
chr1	StringTie	exon	206591564	206591845	1000	-	.	gene_id "MSTRG.14898"; transcript_id "MSTRG.14898.53"; exon_number "1";
chr1	StringTie	exon	206593619	206593793	1000	-	.	gene_id "MSTRG.14898"; transcript_id "MSTRG.14898.53"; exon_number "2";
chr1	StringTie	exon	206595718	206595838	1000	-	.	gene_id "MSTRG.14898"; transcript_id "MSTRG.14898.53"; exon_number "3";
chr1	StringTie	exon	206597100	206597195	1000	-	.	gene_id "MSTRG.14898"; transcript_id "MSTRG.14898.53"; exon_number "4";
chr1	StringTie	exon	206599003	206599092	1000	-	.	gene_id "MSTRG.14898"; transcript_id "MSTRG.14898.53"; exon_number "5";
chr1	StringTie	exon	206600263	206600308	1000	-	.	gene_id "MSTRG.14898"; transcript_id "MSTRG.14898.53"; exon_number "6";
chr1	StringTie	exon	206602336	206602453	1000	-	.	gene_id "MSTRG.14898"; transcript_id "MSTRG.14898.53"; exon_number "7";
chr1	StringTie	exon	206602951	206603204	1000	-	.	gene_id "MSTRG.14898"; transcript_id "MSTRG.14898.53"; exon_number "8";
chr1	StringTie	exon	206604609	206604729	1000	-	.	gene_id "MSTRG.14898"; transcript_id "MSTRG.14898.53"; exon_number "9";
chr1	StringTie	exon	206605400	206605507	1000	-	.	gene_id "MSTRG.14898"; transcript_id "MSTRG.14898.53"; exon_number "10";
chr1	StringTie	exon	206608280	206608326	1000	-	.	gene_id "MSTRG.14898"; transcript_id "MSTRG.14898.53"; exon_number "11";
chr1	StringTie	exon	206609376	206609459	1000	-	.	gene_id "MSTRG.14898"; transcript_id "MSTRG.14898.53"; exon_number "12";
chr1	StringTie	exon	206611184	206611374	1000	-	.	gene_id "MSTRG.14898"; transcript_id "MSTRG.14898.53"; exon_number "13";
chr1	StringTie	exon	206612287	206612526	1000	-	.	gene_id "MSTRG.14898"; transcript_id "MSTRG.14898.53"; exon_number "14";
chr1	StringTie	transcript	206591567	206612513	1000	-	.	gene_id "MSTRG.14898"; transcript_id "MSTRG.14898.54";
chr1	StringTie	exon	206591567	206591845	1000	-	.	gene_id "MSTRG.14898"; transcript_id "MSTRG.14898.54"; exon_number "1";
chr1	StringTie	exon	206593619	206593727	1000	-	.	gene_id "MSTRG.14898"; transcript_id "MSTRG.14898.54"; exon_number "2";
chr1	StringTie	exon	206595718	206595838	1000	-	.	gene_id "MSTRG.14898"; transcript_id "MSTRG.14898.54"; exon_number "3";
chr1	StringTie	exon	206597100	206597195	1000	-	.	gene_id "MSTRG.14898"; transcript_id "MSTRG.14898.54"; exon_number "4";
chr1	StringTie	exon	206599003	206599092	1000	-	.	gene_id "MSTRG.14898"; transcript_id "MSTRG.14898.54"; exon_number "5";
chr1	StringTie	exon	206599463	206599612	1000	-	.	gene_id "MSTRG.14898"; transcript_id "MSTRG.14898.54"; exon_number "6";
chr1	StringTie	exon	206600263	206600308	1000	-	.	gene_id "MSTRG.14898"; transcript_id "MSTRG.14898.54"; exon_number "7";
chr1	StringTie	exon	206602336	206602453	1000	-	.	gene_id "MSTRG.14898"; transcript_id "MSTRG.14898.54"; exon_number "8";
chr1	StringTie	exon	206602951	206603204	1000	-	.	gene_id "MSTRG.14898"; transcript_id "MSTRG.14898.54"; exon_number "9";
chr1	StringTie	exon	206604609	206604729	1000	-	.	gene_id "MSTRG.14898"; transcript_id "MSTRG.14898.54"; exon_number "10";
chr1	StringTie	exon	206605400	206605507	1000	-	.	gene_id "MSTRG.14898"; transcript_id "MSTRG.14898.54"; exon_number "11";
chr1	StringTie	exon	206608236	206608326	1000	-	.	gene_id "MSTRG.14898"; transcript_id "MSTRG.14898.54"; exon_number "12";
chr1	StringTie	exon	206609376	206609459	1000	-	.	gene_id "MSTRG.14898"; transcript_id "MSTRG.14898.54"; exon_number "13";
chr1	StringTie	exon	206611184	206611374	1000	-	.	gene_id "MSTRG.14898"; transcript_id "MSTRG.14898.54"; exon_number "14";
chr1	StringTie	exon	206612287	206612513	1000	-	.	gene_id "MSTRG.14898"; transcript_id "MSTRG.14898.54"; exon_number "15";
chr1	StringTie	transcript	206591568	206613792	1000	-	.	gene_id "MSTRG.14898"; transcript_id "MSTRG.14898.55";
chr1	StringTie	exon	206591568	206591845	1000	-	.	gene_id "MSTRG.14898"; transcript_id "MSTRG.14898.55"; exon_number "1";
chr1	StringTie	exon	206593619	206593793	1000	-	.	gene_id "MSTRG.14898"; transcript_id "MSTRG.14898.55"; exon_number "2";
chr1	StringTie	exon	206595718	206595838	1000	-	.	gene_id "MSTRG.14898"; transcript_id "MSTRG.14898.55"; exon_number "3";
chr1	StringTie	exon	206597100	206597195	1000	-	.	gene_id "MSTRG.14898"; transcript_id "MSTRG.14898.55"; exon_number "4";
chr1	StringTie	exon	206599003	206599092	1000	-	.	gene_id "MSTRG.14898"; transcript_id "MSTRG.14898.55"; exon_number "5";
chr1	StringTie	exon	206599463	206599612	1000	-	.	gene_id "MSTRG.14898"; transcript_id "MSTRG.14898.55"; exon_number "6";
chr1	StringTie	exon	206599733	206599836	1000	-	.	gene_id "MSTRG.14898"; transcript_id "MSTRG.14898.55"; exon_number "7";
chr1	StringTie	exon	206600263	206600308	1000	-	.	gene_id "MSTRG.14898"; transcript_id "MSTRG.14898.55"; exon_number "8";
chr1	StringTie	exon	206602336	206602453	1000	-	.	gene_id "MSTRG.14898"; transcript_id "MSTRG.14898.55"; exon_number "9";
chr1	StringTie	exon	206602951	206603204	1000	-	.	gene_id "MSTRG.14898"; transcript_id "MSTRG.14898.55"; exon_number "10";
chr1	StringTie	exon	206604609	206604729	1000	-	.	gene_id "MSTRG.14898"; transcript_id "MSTRG.14898.55"; exon_number "11";
chr1	StringTie	exon	206605400	206605507	1000	-	.	gene_id "MSTRG.14898"; transcript_id "MSTRG.14898.55"; exon_number "12";
chr1	StringTie	exon	206608280	206608326	1000	-	.	gene_id "MSTRG.14898"; transcript_id "MSTRG.14898.55"; exon_number "13";
chr1	StringTie	exon	206609376	206609459	1000	-	.	gene_id "MSTRG.14898"; transcript_id "MSTRG.14898.55"; exon_number "14";
chr1	StringTie	exon	206611184	206611374	1000	-	.	gene_id "MSTRG.14898"; transcript_id "MSTRG.14898.55"; exon_number "15";
chr1	StringTie	exon	206612175	206613792	1000	-	.	gene_id "MSTRG.14898"; transcript_id "MSTRG.14898.55"; exon_number "16";
chr1	StringTie	transcript	206591569	206612510	1000	-	.	gene_id "MSTRG.14898"; transcript_id "MSTRG.14898.56";
chr1	StringTie	exon	206591569	206592286	1000	-	.	gene_id "MSTRG.14898"; transcript_id "MSTRG.14898.56"; exon_number "1";
chr1	StringTie	exon	206593619	206593793	1000	-	.	gene_id "MSTRG.14898"; transcript_id "MSTRG.14898.56"; exon_number "2";
chr1	StringTie	exon	206595718	206595838	1000	-	.	gene_id "MSTRG.14898"; transcript_id "MSTRG.14898.56"; exon_number "3";
chr1	StringTie	exon	206597100	206597195	1000	-	.	gene_id "MSTRG.14898"; transcript_id "MSTRG.14898.56"; exon_number "4";
chr1	StringTie	exon	206599003	206599092	1000	-	.	gene_id "MSTRG.14898"; transcript_id "MSTRG.14898.56"; exon_number "5";
chr1	StringTie	exon	206599463	206599612	1000	-	.	gene_id "MSTRG.14898"; transcript_id "MSTRG.14898.56"; exon_number "6";
chr1	StringTie	exon	206599733	206599836	1000	-	.	gene_id "MSTRG.14898"; transcript_id "MSTRG.14898.56"; exon_number "7";
chr1	StringTie	exon	206600263	206600308	1000	-	.	gene_id "MSTRG.14898"; transcript_id "MSTRG.14898.56"; exon_number "8";
chr1	StringTie	exon	206602336	206602453	1000	-	.	gene_id "MSTRG.14898"; transcript_id "MSTRG.14898.56"; exon_number "9";
chr1	StringTie	exon	206602951	206603204	1000	-	.	gene_id "MSTRG.14898"; transcript_id "MSTRG.14898.56"; exon_number "10";
chr1	StringTie	exon	206605400	206605507	1000	-	.	gene_id "MSTRG.14898"; transcript_id "MSTRG.14898.56"; exon_number "11";
chr1	StringTie	exon	206608280	206608326	1000	-	.	gene_id "MSTRG.14898"; transcript_id "MSTRG.14898.56"; exon_number "12";
chr1	StringTie	exon	206609376	206609459	1000	-	.	gene_id "MSTRG.14898"; transcript_id "MSTRG.14898.56"; exon_number "13";
chr1	StringTie	exon	206611184	206611374	1000	-	.	gene_id "MSTRG.14898"; transcript_id "MSTRG.14898.56"; exon_number "14";
chr1	StringTie	exon	206612287	206612510	1000	-	.	gene_id "MSTRG.14898"; transcript_id "MSTRG.14898.56"; exon_number "15";
chr1	StringTie	transcript	206591573	206612462	1000	-	.	gene_id "MSTRG.14898"; transcript_id "MSTRG.14898.57";
chr1	StringTie	exon	206591573	206591845	1000	-	.	gene_id "MSTRG.14898"; transcript_id "MSTRG.14898.57"; exon_number "1";
chr1	StringTie	exon	206593619	206593793	1000	-	.	gene_id "MSTRG.14898"; transcript_id "MSTRG.14898.57"; exon_number "2";
chr1	StringTie	exon	206595718	206595838	1000	-	.	gene_id "MSTRG.14898"; transcript_id "MSTRG.14898.57"; exon_number "3";
chr1	StringTie	exon	206597100	206597195	1000	-	.	gene_id "MSTRG.14898"; transcript_id "MSTRG.14898.57"; exon_number "4";
chr1	StringTie	exon	206599003	206599092	1000	-	.	gene_id "MSTRG.14898"; transcript_id "MSTRG.14898.57"; exon_number "5";
chr1	StringTie	exon	206599463	206599612	1000	-	.	gene_id "MSTRG.14898"; transcript_id "MSTRG.14898.57"; exon_number "6";
chr1	StringTie	exon	206599733	206599827	1000	-	.	gene_id "MSTRG.14898"; transcript_id "MSTRG.14898.57"; exon_number "7";
chr1	StringTie	exon	206600263	206600308	1000	-	.	gene_id "MSTRG.14898"; transcript_id "MSTRG.14898.57"; exon_number "8";
chr1	StringTie	exon	206602336	206602453	1000	-	.	gene_id "MSTRG.14898"; transcript_id "MSTRG.14898.57"; exon_number "9";
chr1	StringTie	exon	206602951	206603204	1000	-	.	gene_id "MSTRG.14898"; transcript_id "MSTRG.14898.57"; exon_number "10";
chr1	StringTie	exon	206605400	206605507	1000	-	.	gene_id "MSTRG.14898"; transcript_id "MSTRG.14898.57"; exon_number "11";
chr1	StringTie	exon	206608280	206608326	1000	-	.	gene_id "MSTRG.14898"; transcript_id "MSTRG.14898.57"; exon_number "12";
chr1	StringTie	exon	206609376	206609459	1000	-	.	gene_id "MSTRG.14898"; transcript_id "MSTRG.14898.57"; exon_number "13";
chr1	StringTie	exon	206611184	206611374	1000	-	.	gene_id "MSTRG.14898"; transcript_id "MSTRG.14898.57"; exon_number "14";
chr1	StringTie	exon	206612287	206612462	1000	-	.	gene_id "MSTRG.14898"; transcript_id "MSTRG.14898.57"; exon_number "15";
chr1	StringTie	transcript	206591574	206612524	1000	-	.	gene_id "MSTRG.14898"; transcript_id "MSTRG.14898.58";
chr1	StringTie	exon	206591574	206592243	1000	-	.	gene_id "MSTRG.14898"; transcript_id "MSTRG.14898.58"; exon_number "1";
chr1	StringTie	exon	206593619	206593793	1000	-	.	gene_id "MSTRG.14898"; transcript_id "MSTRG.14898.58"; exon_number "2";
chr1	StringTie	exon	206595718	206595838	1000	-	.	gene_id "MSTRG.14898"; transcript_id "MSTRG.14898.58"; exon_number "3";
chr1	StringTie	exon	206597100	206597195	1000	-	.	gene_id "MSTRG.14898"; transcript_id "MSTRG.14898.58"; exon_number "4";
chr1	StringTie	exon	206599003	206599092	1000	-	.	gene_id "MSTRG.14898"; transcript_id "MSTRG.14898.58"; exon_number "5";
chr1	StringTie	exon	206599463	206599612	1000	-	.	gene_id "MSTRG.14898"; transcript_id "MSTRG.14898.58"; exon_number "6";
chr1	StringTie	exon	206599733	206599836	1000	-	.	gene_id "MSTRG.14898"; transcript_id "MSTRG.14898.58"; exon_number "7";
chr1	StringTie	exon	206600263	206600308	1000	-	.	gene_id "MSTRG.14898"; transcript_id "MSTRG.14898.58"; exon_number "8";
chr1	StringTie	exon	206602336	206602453	1000	-	.	gene_id "MSTRG.14898"; transcript_id "MSTRG.14898.58"; exon_number "9";
chr1	StringTie	exon	206602951	206603204	1000	-	.	gene_id "MSTRG.14898"; transcript_id "MSTRG.14898.58"; exon_number "10";
chr1	StringTie	exon	206605400	206605507	1000	-	.	gene_id "MSTRG.14898"; transcript_id "MSTRG.14898.58"; exon_number "11";
chr1	StringTie	exon	206608280	206608326	1000	-	.	gene_id "MSTRG.14898"; transcript_id "MSTRG.14898.58"; exon_number "12";
chr1	StringTie	exon	206609376	206609459	1000	-	.	gene_id "MSTRG.14898"; transcript_id "MSTRG.14898.58"; exon_number "13";
chr1	StringTie	exon	206611184	206611374	1000	-	.	gene_id "MSTRG.14898"; transcript_id "MSTRG.14898.58"; exon_number "14";
chr1	StringTie	exon	206612122	206612524	1000	-	.	gene_id "MSTRG.14898"; transcript_id "MSTRG.14898.58"; exon_number "15";
chr1	StringTie	transcript	206591574	206612525	1000	-	.	gene_id "MSTRG.14898"; transcript_id "MSTRG.14898.59";
chr1	StringTie	exon	206591574	206591845	1000	-	.	gene_id "MSTRG.14898"; transcript_id "MSTRG.14898.59"; exon_number "1";
chr1	StringTie	exon	206593619	206594407	1000	-	.	gene_id "MSTRG.14898"; transcript_id "MSTRG.14898.59"; exon_number "2";
chr1	StringTie	exon	206595718	206595838	1000	-	.	gene_id "MSTRG.14898"; transcript_id "MSTRG.14898.59"; exon_number "3";
chr1	StringTie	exon	206597100	206597195	1000	-	.	gene_id "MSTRG.14898"; transcript_id "MSTRG.14898.59"; exon_number "4";
chr1	StringTie	exon	206599003	206599092	1000	-	.	gene_id "MSTRG.14898"; transcript_id "MSTRG.14898.59"; exon_number "5";
chr1	StringTie	exon	206599463	206599612	1000	-	.	gene_id "MSTRG.14898"; transcript_id "MSTRG.14898.59"; exon_number "6";
chr1	StringTie	exon	206599733	206599836	1000	-	.	gene_id "MSTRG.14898"; transcript_id "MSTRG.14898.59"; exon_number "7";
chr1	StringTie	exon	206600263	206600308	1000	-	.	gene_id "MSTRG.14898"; transcript_id "MSTRG.14898.59"; exon_number "8";
chr1	StringTie	exon	206602336	206602453	1000	-	.	gene_id "MSTRG.14898"; transcript_id "MSTRG.14898.59"; exon_number "9";
chr1	StringTie	exon	206602951	206603204	1000	-	.	gene_id "MSTRG.14898"; transcript_id "MSTRG.14898.59"; exon_number "10";
chr1	StringTie	exon	206605400	206605507	1000	-	.	gene_id "MSTRG.14898"; transcript_id "MSTRG.14898.59"; exon_number "11";
chr1	StringTie	exon	206608280	206608326	1000	-	.	gene_id "MSTRG.14898"; transcript_id "MSTRG.14898.59"; exon_number "12";
chr1	StringTie	exon	206609376	206609459	1000	-	.	gene_id "MSTRG.14898"; transcript_id "MSTRG.14898.59"; exon_number "13";
chr1	StringTie	exon	206611184	206611374	1000	-	.	gene_id "MSTRG.14898"; transcript_id "MSTRG.14898.59"; exon_number "14";
chr1	StringTie	exon	206612287	206612525	1000	-	.	gene_id "MSTRG.14898"; transcript_id "MSTRG.14898.59"; exon_number "15";
chr1	StringTie	transcript	206590100	206612529	1000	-	.	gene_id "MSTRG.14898"; transcript_id "MSTRG.14898.6";
chr1	StringTie	exon	206590100	206591611	1000	-	.	gene_id "MSTRG.14898"; transcript_id "MSTRG.14898.6"; exon_number "1";
chr1	StringTie	exon	206591722	206591845	1000	-	.	gene_id "MSTRG.14898"; transcript_id "MSTRG.14898.6"; exon_number "2";
chr1	StringTie	exon	206593619	206593793	1000	-	.	gene_id "MSTRG.14898"; transcript_id "MSTRG.14898.6"; exon_number "3";
chr1	StringTie	exon	206595718	206595838	1000	-	.	gene_id "MSTRG.14898"; transcript_id "MSTRG.14898.6"; exon_number "4";
chr1	StringTie	exon	206597100	206597195	1000	-	.	gene_id "MSTRG.14898"; transcript_id "MSTRG.14898.6"; exon_number "5";
chr1	StringTie	exon	206599003	206599092	1000	-	.	gene_id "MSTRG.14898"; transcript_id "MSTRG.14898.6"; exon_number "6";
chr1	StringTie	exon	206599463	206599612	1000	-	.	gene_id "MSTRG.14898"; transcript_id "MSTRG.14898.6"; exon_number "7";
chr1	StringTie	exon	206599733	206599836	1000	-	.	gene_id "MSTRG.14898"; transcript_id "MSTRG.14898.6"; exon_number "8";
chr1	StringTie	exon	206600263	206600308	1000	-	.	gene_id "MSTRG.14898"; transcript_id "MSTRG.14898.6"; exon_number "9";
chr1	StringTie	exon	206602336	206602453	1000	-	.	gene_id "MSTRG.14898"; transcript_id "MSTRG.14898.6"; exon_number "10";
chr1	StringTie	exon	206602951	206603204	1000	-	.	gene_id "MSTRG.14898"; transcript_id "MSTRG.14898.6"; exon_number "11";
chr1	StringTie	exon	206604609	206604729	1000	-	.	gene_id "MSTRG.14898"; transcript_id "MSTRG.14898.6"; exon_number "12";
chr1	StringTie	exon	206605400	206605507	1000	-	.	gene_id "MSTRG.14898"; transcript_id "MSTRG.14898.6"; exon_number "13";
chr1	StringTie	exon	206608280	206608326	1000	-	.	gene_id "MSTRG.14898"; transcript_id "MSTRG.14898.6"; exon_number "14";
chr1	StringTie	exon	206609376	206609459	1000	-	.	gene_id "MSTRG.14898"; transcript_id "MSTRG.14898.6"; exon_number "15";
chr1	StringTie	exon	206611184	206611374	1000	-	.	gene_id "MSTRG.14898"; transcript_id "MSTRG.14898.6"; exon_number "16";
chr1	StringTie	exon	206612122	206612529	1000	-	.	gene_id "MSTRG.14898"; transcript_id "MSTRG.14898.6"; exon_number "17";
chr1	StringTie	transcript	206591574	206612605	1000	-	.	gene_id "MSTRG.14898"; transcript_id "MSTRG.14898.60";
chr1	StringTie	exon	206591574	206591845	1000	-	.	gene_id "MSTRG.14898"; transcript_id "MSTRG.14898.60"; exon_number "1";
chr1	StringTie	exon	206593619	206594407	1000	-	.	gene_id "MSTRG.14898"; transcript_id "MSTRG.14898.60"; exon_number "2";
chr1	StringTie	exon	206595718	206595838	1000	-	.	gene_id "MSTRG.14898"; transcript_id "MSTRG.14898.60"; exon_number "3";
chr1	StringTie	exon	206597100	206597195	1000	-	.	gene_id "MSTRG.14898"; transcript_id "MSTRG.14898.60"; exon_number "4";
chr1	StringTie	exon	206599003	206599092	1000	-	.	gene_id "MSTRG.14898"; transcript_id "MSTRG.14898.60"; exon_number "5";
chr1	StringTie	exon	206599463	206599612	1000	-	.	gene_id "MSTRG.14898"; transcript_id "MSTRG.14898.60"; exon_number "6";
chr1	StringTie	exon	206599733	206599836	1000	-	.	gene_id "MSTRG.14898"; transcript_id "MSTRG.14898.60"; exon_number "7";
chr1	StringTie	exon	206600263	206600308	1000	-	.	gene_id "MSTRG.14898"; transcript_id "MSTRG.14898.60"; exon_number "8";
chr1	StringTie	exon	206602336	206602453	1000	-	.	gene_id "MSTRG.14898"; transcript_id "MSTRG.14898.60"; exon_number "9";
chr1	StringTie	exon	206602951	206603204	1000	-	.	gene_id "MSTRG.14898"; transcript_id "MSTRG.14898.60"; exon_number "10";
chr1	StringTie	exon	206605400	206605507	1000	-	.	gene_id "MSTRG.14898"; transcript_id "MSTRG.14898.60"; exon_number "11";
chr1	StringTie	exon	206608236	206608326	1000	-	.	gene_id "MSTRG.14898"; transcript_id "MSTRG.14898.60"; exon_number "12";
chr1	StringTie	exon	206609376	206609459	1000	-	.	gene_id "MSTRG.14898"; transcript_id "MSTRG.14898.60"; exon_number "13";
chr1	StringTie	exon	206611148	206611374	1000	-	.	gene_id "MSTRG.14898"; transcript_id "MSTRG.14898.60"; exon_number "14";
chr1	StringTie	exon	206612287	206612605	1000	-	.	gene_id "MSTRG.14898"; transcript_id "MSTRG.14898.60"; exon_number "15";
chr1	StringTie	transcript	206591575	206612538	1000	-	.	gene_id "MSTRG.14898"; transcript_id "MSTRG.14898.61";
chr1	StringTie	exon	206591575	206591845	1000	-	.	gene_id "MSTRG.14898"; transcript_id "MSTRG.14898.61"; exon_number "1";
chr1	StringTie	exon	206593619	206593793	1000	-	.	gene_id "MSTRG.14898"; transcript_id "MSTRG.14898.61"; exon_number "2";
chr1	StringTie	exon	206595718	206595838	1000	-	.	gene_id "MSTRG.14898"; transcript_id "MSTRG.14898.61"; exon_number "3";
chr1	StringTie	exon	206597100	206597195	1000	-	.	gene_id "MSTRG.14898"; transcript_id "MSTRG.14898.61"; exon_number "4";
chr1	StringTie	exon	206599003	206599092	1000	-	.	gene_id "MSTRG.14898"; transcript_id "MSTRG.14898.61"; exon_number "5";
chr1	StringTie	exon	206599463	206599612	1000	-	.	gene_id "MSTRG.14898"; transcript_id "MSTRG.14898.61"; exon_number "6";
chr1	StringTie	exon	206599733	206599836	1000	-	.	gene_id "MSTRG.14898"; transcript_id "MSTRG.14898.61"; exon_number "7";
chr1	StringTie	exon	206600263	206600308	1000	-	.	gene_id "MSTRG.14898"; transcript_id "MSTRG.14898.61"; exon_number "8";
chr1	StringTie	exon	206608236	206608326	1000	-	.	gene_id "MSTRG.14898"; transcript_id "MSTRG.14898.61"; exon_number "9";
chr1	StringTie	exon	206609376	206609459	1000	-	.	gene_id "MSTRG.14898"; transcript_id "MSTRG.14898.61"; exon_number "10";
chr1	StringTie	exon	206611184	206611374	1000	-	.	gene_id "MSTRG.14898"; transcript_id "MSTRG.14898.61"; exon_number "11";
chr1	StringTie	exon	206612287	206612538	1000	-	.	gene_id "MSTRG.14898"; transcript_id "MSTRG.14898.61"; exon_number "12";
chr1	StringTie	transcript	206591577	206612525	1000	-	.	gene_id "MSTRG.14898"; transcript_id "MSTRG.14898.62";
chr1	StringTie	exon	206591577	206591845	1000	-	.	gene_id "MSTRG.14898"; transcript_id "MSTRG.14898.62"; exon_number "1";
chr1	StringTie	exon	206593619	206593793	1000	-	.	gene_id "MSTRG.14898"; transcript_id "MSTRG.14898.62"; exon_number "2";
chr1	StringTie	exon	206595718	206595838	1000	-	.	gene_id "MSTRG.14898"; transcript_id "MSTRG.14898.62"; exon_number "3";
chr1	StringTie	exon	206597100	206597195	1000	-	.	gene_id "MSTRG.14898"; transcript_id "MSTRG.14898.62"; exon_number "4";
chr1	StringTie	exon	206599003	206599092	1000	-	.	gene_id "MSTRG.14898"; transcript_id "MSTRG.14898.62"; exon_number "5";
chr1	StringTie	exon	206599463	206599612	1000	-	.	gene_id "MSTRG.14898"; transcript_id "MSTRG.14898.62"; exon_number "6";
chr1	StringTie	exon	206599733	206599836	1000	-	.	gene_id "MSTRG.14898"; transcript_id "MSTRG.14898.62"; exon_number "7";
chr1	StringTie	exon	206600263	206600308	1000	-	.	gene_id "MSTRG.14898"; transcript_id "MSTRG.14898.62"; exon_number "8";
chr1	StringTie	exon	206602336	206602453	1000	-	.	gene_id "MSTRG.14898"; transcript_id "MSTRG.14898.62"; exon_number "9";
chr1	StringTie	exon	206602951	206603204	1000	-	.	gene_id "MSTRG.14898"; transcript_id "MSTRG.14898.62"; exon_number "10";
chr1	StringTie	exon	206605400	206605507	1000	-	.	gene_id "MSTRG.14898"; transcript_id "MSTRG.14898.62"; exon_number "11";
chr1	StringTie	exon	206608280	206608326	1000	-	.	gene_id "MSTRG.14898"; transcript_id "MSTRG.14898.62"; exon_number "12";
chr1	StringTie	exon	206609376	206609459	1000	-	.	gene_id "MSTRG.14898"; transcript_id "MSTRG.14898.62"; exon_number "13";
chr1	StringTie	exon	206611184	206611371	1000	-	.	gene_id "MSTRG.14898"; transcript_id "MSTRG.14898.62"; exon_number "14";
chr1	StringTie	exon	206612287	206612525	1000	-	.	gene_id "MSTRG.14898"; transcript_id "MSTRG.14898.62"; exon_number "15";
chr1	StringTie	transcript	206591578	206612539	1000	-	.	gene_id "MSTRG.14898"; transcript_id "MSTRG.14898.63";
chr1	StringTie	exon	206591578	206591845	1000	-	.	gene_id "MSTRG.14898"; transcript_id "MSTRG.14898.63"; exon_number "1";
chr1	StringTie	exon	206593619	206593793	1000	-	.	gene_id "MSTRG.14898"; transcript_id "MSTRG.14898.63"; exon_number "2";
chr1	StringTie	exon	206595718	206595838	1000	-	.	gene_id "MSTRG.14898"; transcript_id "MSTRG.14898.63"; exon_number "3";
chr1	StringTie	exon	206597100	206597195	1000	-	.	gene_id "MSTRG.14898"; transcript_id "MSTRG.14898.63"; exon_number "4";
chr1	StringTie	exon	206599003	206599092	1000	-	.	gene_id "MSTRG.14898"; transcript_id "MSTRG.14898.63"; exon_number "5";
chr1	StringTie	exon	206599463	206599612	1000	-	.	gene_id "MSTRG.14898"; transcript_id "MSTRG.14898.63"; exon_number "6";
chr1	StringTie	exon	206599733	206599836	1000	-	.	gene_id "MSTRG.14898"; transcript_id "MSTRG.14898.63"; exon_number "7";
chr1	StringTie	exon	206600263	206600308	1000	-	.	gene_id "MSTRG.14898"; transcript_id "MSTRG.14898.63"; exon_number "8";
chr1	StringTie	exon	206602336	206602453	1000	-	.	gene_id "MSTRG.14898"; transcript_id "MSTRG.14898.63"; exon_number "9";
chr1	StringTie	exon	206602951	206603204	1000	-	.	gene_id "MSTRG.14898"; transcript_id "MSTRG.14898.63"; exon_number "10";
chr1	StringTie	exon	206605400	206605507	1000	-	.	gene_id "MSTRG.14898"; transcript_id "MSTRG.14898.63"; exon_number "11";
chr1	StringTie	exon	206608280	206608326	1000	-	.	gene_id "MSTRG.14898"; transcript_id "MSTRG.14898.63"; exon_number "12";
chr1	StringTie	exon	206609376	206609459	1000	-	.	gene_id "MSTRG.14898"; transcript_id "MSTRG.14898.63"; exon_number "13";
chr1	StringTie	exon	206611184	206611374	1000	-	.	gene_id "MSTRG.14898"; transcript_id "MSTRG.14898.63"; exon_number "14";
chr1	StringTie	exon	206612122	206612539	1000	-	.	gene_id "MSTRG.14898"; transcript_id "MSTRG.14898.63"; exon_number "15";
chr1	StringTie	transcript	206591580	206612546	1000	-	.	gene_id "MSTRG.14898"; transcript_id "MSTRG.14898.64";
chr1	StringTie	exon	206591580	206591845	1000	-	.	gene_id "MSTRG.14898"; transcript_id "MSTRG.14898.64"; exon_number "1";
chr1	StringTie	exon	206593619	206594407	1000	-	.	gene_id "MSTRG.14898"; transcript_id "MSTRG.14898.64"; exon_number "2";
chr1	StringTie	exon	206595718	206595838	1000	-	.	gene_id "MSTRG.14898"; transcript_id "MSTRG.14898.64"; exon_number "3";
chr1	StringTie	exon	206597100	206597195	1000	-	.	gene_id "MSTRG.14898"; transcript_id "MSTRG.14898.64"; exon_number "4";
chr1	StringTie	exon	206599003	206599092	1000	-	.	gene_id "MSTRG.14898"; transcript_id "MSTRG.14898.64"; exon_number "5";
chr1	StringTie	exon	206599463	206599612	1000	-	.	gene_id "MSTRG.14898"; transcript_id "MSTRG.14898.64"; exon_number "6";
chr1	StringTie	exon	206599733	206599836	1000	-	.	gene_id "MSTRG.14898"; transcript_id "MSTRG.14898.64"; exon_number "7";
chr1	StringTie	exon	206600263	206600308	1000	-	.	gene_id "MSTRG.14898"; transcript_id "MSTRG.14898.64"; exon_number "8";
chr1	StringTie	exon	206602336	206602453	1000	-	.	gene_id "MSTRG.14898"; transcript_id "MSTRG.14898.64"; exon_number "9";
chr1	StringTie	exon	206602951	206603204	1000	-	.	gene_id "MSTRG.14898"; transcript_id "MSTRG.14898.64"; exon_number "10";
chr1	StringTie	exon	206604609	206605507	1000	-	.	gene_id "MSTRG.14898"; transcript_id "MSTRG.14898.64"; exon_number "11";
chr1	StringTie	exon	206608280	206608326	1000	-	.	gene_id "MSTRG.14898"; transcript_id "MSTRG.14898.64"; exon_number "12";
chr1	StringTie	exon	206609376	206609459	1000	-	.	gene_id "MSTRG.14898"; transcript_id "MSTRG.14898.64"; exon_number "13";
chr1	StringTie	exon	206611184	206611374	1000	-	.	gene_id "MSTRG.14898"; transcript_id "MSTRG.14898.64"; exon_number "14";
chr1	StringTie	exon	206612287	206612546	1000	-	.	gene_id "MSTRG.14898"; transcript_id "MSTRG.14898.64"; exon_number "15";
chr1	StringTie	transcript	206591582	206612514	1000	-	.	gene_id "MSTRG.14898"; transcript_id "MSTRG.14898.65";
chr1	StringTie	exon	206591582	206591611	1000	-	.	gene_id "MSTRG.14898"; transcript_id "MSTRG.14898.65"; exon_number "1";
chr1	StringTie	exon	206591722	206591845	1000	-	.	gene_id "MSTRG.14898"; transcript_id "MSTRG.14898.65"; exon_number "2";
chr1	StringTie	exon	206593619	206593793	1000	-	.	gene_id "MSTRG.14898"; transcript_id "MSTRG.14898.65"; exon_number "3";
chr1	StringTie	exon	206595718	206595838	1000	-	.	gene_id "MSTRG.14898"; transcript_id "MSTRG.14898.65"; exon_number "4";
chr1	StringTie	exon	206597100	206597195	1000	-	.	gene_id "MSTRG.14898"; transcript_id "MSTRG.14898.65"; exon_number "5";
chr1	StringTie	exon	206599004	206599092	1000	-	.	gene_id "MSTRG.14898"; transcript_id "MSTRG.14898.65"; exon_number "6";
chr1	StringTie	exon	206599463	206599612	1000	-	.	gene_id "MSTRG.14898"; transcript_id "MSTRG.14898.65"; exon_number "7";
chr1	StringTie	exon	206599733	206599836	1000	-	.	gene_id "MSTRG.14898"; transcript_id "MSTRG.14898.65"; exon_number "8";
chr1	StringTie	exon	206600263	206600308	1000	-	.	gene_id "MSTRG.14898"; transcript_id "MSTRG.14898.65"; exon_number "9";
chr1	StringTie	exon	206602336	206602453	1000	-	.	gene_id "MSTRG.14898"; transcript_id "MSTRG.14898.65"; exon_number "10";
chr1	StringTie	exon	206602951	206603204	1000	-	.	gene_id "MSTRG.14898"; transcript_id "MSTRG.14898.65"; exon_number "11";
chr1	StringTie	exon	206605400	206605507	1000	-	.	gene_id "MSTRG.14898"; transcript_id "MSTRG.14898.65"; exon_number "12";
chr1	StringTie	exon	206608280	206608326	1000	-	.	gene_id "MSTRG.14898"; transcript_id "MSTRG.14898.65"; exon_number "13";
chr1	StringTie	exon	206609376	206609459	1000	-	.	gene_id "MSTRG.14898"; transcript_id "MSTRG.14898.65"; exon_number "14";
chr1	StringTie	exon	206611184	206611374	1000	-	.	gene_id "MSTRG.14898"; transcript_id "MSTRG.14898.65"; exon_number "15";
chr1	StringTie	exon	206612287	206612514	1000	-	.	gene_id "MSTRG.14898"; transcript_id "MSTRG.14898.65"; exon_number "16";
chr1	StringTie	transcript	206591582	206612503	1000	-	.	gene_id "MSTRG.14898"; transcript_id "MSTRG.14898.66";
chr1	StringTie	exon	206591582	206592243	1000	-	.	gene_id "MSTRG.14898"; transcript_id "MSTRG.14898.66"; exon_number "1";
chr1	StringTie	exon	206593619	206593793	1000	-	.	gene_id "MSTRG.14898"; transcript_id "MSTRG.14898.66"; exon_number "2";
chr1	StringTie	exon	206595718	206595838	1000	-	.	gene_id "MSTRG.14898"; transcript_id "MSTRG.14898.66"; exon_number "3";
chr1	StringTie	exon	206597100	206597195	1000	-	.	gene_id "MSTRG.14898"; transcript_id "MSTRG.14898.66"; exon_number "4";
chr1	StringTie	exon	206599003	206599092	1000	-	.	gene_id "MSTRG.14898"; transcript_id "MSTRG.14898.66"; exon_number "5";
chr1	StringTie	exon	206599733	206599836	1000	-	.	gene_id "MSTRG.14898"; transcript_id "MSTRG.14898.66"; exon_number "6";
chr1	StringTie	exon	206600263	206600308	1000	-	.	gene_id "MSTRG.14898"; transcript_id "MSTRG.14898.66"; exon_number "7";
chr1	StringTie	exon	206602336	206602453	1000	-	.	gene_id "MSTRG.14898"; transcript_id "MSTRG.14898.66"; exon_number "8";
chr1	StringTie	exon	206602951	206603204	1000	-	.	gene_id "MSTRG.14898"; transcript_id "MSTRG.14898.66"; exon_number "9";
chr1	StringTie	exon	206605400	206605507	1000	-	.	gene_id "MSTRG.14898"; transcript_id "MSTRG.14898.66"; exon_number "10";
chr1	StringTie	exon	206608280	206608326	1000	-	.	gene_id "MSTRG.14898"; transcript_id "MSTRG.14898.66"; exon_number "11";
chr1	StringTie	exon	206609376	206609459	1000	-	.	gene_id "MSTRG.14898"; transcript_id "MSTRG.14898.66"; exon_number "12";
chr1	StringTie	exon	206611184	206611374	1000	-	.	gene_id "MSTRG.14898"; transcript_id "MSTRG.14898.66"; exon_number "13";
chr1	StringTie	exon	206612122	206612503	1000	-	.	gene_id "MSTRG.14898"; transcript_id "MSTRG.14898.66"; exon_number "14";
chr1	StringTie	transcript	206591582	206612524	1000	-	.	gene_id "MSTRG.14898"; transcript_id "MSTRG.14898.67";
chr1	StringTie	exon	206591582	206591845	1000	-	.	gene_id "MSTRG.14898"; transcript_id "MSTRG.14898.67"; exon_number "1";
chr1	StringTie	exon	206593619	206593793	1000	-	.	gene_id "MSTRG.14898"; transcript_id "MSTRG.14898.67"; exon_number "2";
chr1	StringTie	exon	206595718	206595838	1000	-	.	gene_id "MSTRG.14898"; transcript_id "MSTRG.14898.67"; exon_number "3";
chr1	StringTie	exon	206597100	206597195	1000	-	.	gene_id "MSTRG.14898"; transcript_id "MSTRG.14898.67"; exon_number "4";
chr1	StringTie	exon	206599003	206599092	1000	-	.	gene_id "MSTRG.14898"; transcript_id "MSTRG.14898.67"; exon_number "5";
chr1	StringTie	exon	206599733	206599836	1000	-	.	gene_id "MSTRG.14898"; transcript_id "MSTRG.14898.67"; exon_number "6";
chr1	StringTie	exon	206600263	206600308	1000	-	.	gene_id "MSTRG.14898"; transcript_id "MSTRG.14898.67"; exon_number "7";
chr1	StringTie	exon	206602336	206602453	1000	-	.	gene_id "MSTRG.14898"; transcript_id "MSTRG.14898.67"; exon_number "8";
chr1	StringTie	exon	206602951	206603204	1000	-	.	gene_id "MSTRG.14898"; transcript_id "MSTRG.14898.67"; exon_number "9";
chr1	StringTie	exon	206605400	206605507	1000	-	.	gene_id "MSTRG.14898"; transcript_id "MSTRG.14898.67"; exon_number "10";
chr1	StringTie	exon	206608236	206608326	1000	-	.	gene_id "MSTRG.14898"; transcript_id "MSTRG.14898.67"; exon_number "11";
chr1	StringTie	exon	206609376	206609459	1000	-	.	gene_id "MSTRG.14898"; transcript_id "MSTRG.14898.67"; exon_number "12";
chr1	StringTie	exon	206611184	206611374	1000	-	.	gene_id "MSTRG.14898"; transcript_id "MSTRG.14898.67"; exon_number "13";
chr1	StringTie	exon	206612175	206612524	1000	-	.	gene_id "MSTRG.14898"; transcript_id "MSTRG.14898.67"; exon_number "14";
chr1	StringTie	transcript	206591582	206612487	1000	-	.	gene_id "MSTRG.14898"; transcript_id "MSTRG.14898.68";
chr1	StringTie	exon	206591582	206591842	1000	-	.	gene_id "MSTRG.14898"; transcript_id "MSTRG.14898.68"; exon_number "1";
chr1	StringTie	exon	206593619	206593793	1000	-	.	gene_id "MSTRG.14898"; transcript_id "MSTRG.14898.68"; exon_number "2";
chr1	StringTie	exon	206595718	206595838	1000	-	.	gene_id "MSTRG.14898"; transcript_id "MSTRG.14898.68"; exon_number "3";
chr1	StringTie	exon	206597100	206597195	1000	-	.	gene_id "MSTRG.14898"; transcript_id "MSTRG.14898.68"; exon_number "4";
chr1	StringTie	exon	206599003	206599092	1000	-	.	gene_id "MSTRG.14898"; transcript_id "MSTRG.14898.68"; exon_number "5";
chr1	StringTie	exon	206599463	206599612	1000	-	.	gene_id "MSTRG.14898"; transcript_id "MSTRG.14898.68"; exon_number "6";
chr1	StringTie	exon	206599733	206599836	1000	-	.	gene_id "MSTRG.14898"; transcript_id "MSTRG.14898.68"; exon_number "7";
chr1	StringTie	exon	206600263	206600308	1000	-	.	gene_id "MSTRG.14898"; transcript_id "MSTRG.14898.68"; exon_number "8";
chr1	StringTie	exon	206602336	206602453	1000	-	.	gene_id "MSTRG.14898"; transcript_id "MSTRG.14898.68"; exon_number "9";
chr1	StringTie	exon	206602951	206603204	1000	-	.	gene_id "MSTRG.14898"; transcript_id "MSTRG.14898.68"; exon_number "10";
chr1	StringTie	exon	206605400	206605507	1000	-	.	gene_id "MSTRG.14898"; transcript_id "MSTRG.14898.68"; exon_number "11";
chr1	StringTie	exon	206608236	206608326	1000	-	.	gene_id "MSTRG.14898"; transcript_id "MSTRG.14898.68"; exon_number "12";
chr1	StringTie	exon	206609376	206609459	1000	-	.	gene_id "MSTRG.14898"; transcript_id "MSTRG.14898.68"; exon_number "13";
chr1	StringTie	exon	206611148	206611371	1000	-	.	gene_id "MSTRG.14898"; transcript_id "MSTRG.14898.68"; exon_number "14";
chr1	StringTie	exon	206612287	206612487	1000	-	.	gene_id "MSTRG.14898"; transcript_id "MSTRG.14898.68"; exon_number "15";
chr1	StringTie	transcript	206591584	206612503	1000	-	.	gene_id "MSTRG.14898"; transcript_id "MSTRG.14898.69";
chr1	StringTie	exon	206591584	206591845	1000	-	.	gene_id "MSTRG.14898"; transcript_id "MSTRG.14898.69"; exon_number "1";
chr1	StringTie	exon	206593619	206593793	1000	-	.	gene_id "MSTRG.14898"; transcript_id "MSTRG.14898.69"; exon_number "2";
chr1	StringTie	exon	206595718	206595838	1000	-	.	gene_id "MSTRG.14898"; transcript_id "MSTRG.14898.69"; exon_number "3";
chr1	StringTie	exon	206597100	206597195	1000	-	.	gene_id "MSTRG.14898"; transcript_id "MSTRG.14898.69"; exon_number "4";
chr1	StringTie	exon	206599003	206599092	1000	-	.	gene_id "MSTRG.14898"; transcript_id "MSTRG.14898.69"; exon_number "5";
chr1	StringTie	exon	206599463	206599612	1000	-	.	gene_id "MSTRG.14898"; transcript_id "MSTRG.14898.69"; exon_number "6";
chr1	StringTie	exon	206599733	206599836	1000	-	.	gene_id "MSTRG.14898"; transcript_id "MSTRG.14898.69"; exon_number "7";
chr1	StringTie	exon	206600263	206600308	1000	-	.	gene_id "MSTRG.14898"; transcript_id "MSTRG.14898.69"; exon_number "8";
chr1	StringTie	exon	206602336	206602453	1000	-	.	gene_id "MSTRG.14898"; transcript_id "MSTRG.14898.69"; exon_number "9";
chr1	StringTie	exon	206602951	206603204	1000	-	.	gene_id "MSTRG.14898"; transcript_id "MSTRG.14898.69"; exon_number "10";
chr1	StringTie	exon	206605400	206605507	1000	-	.	gene_id "MSTRG.14898"; transcript_id "MSTRG.14898.69"; exon_number "11";
chr1	StringTie	exon	206608280	206608326	1000	-	.	gene_id "MSTRG.14898"; transcript_id "MSTRG.14898.69"; exon_number "12";
chr1	StringTie	exon	206608927	206609048	1000	-	.	gene_id "MSTRG.14898"; transcript_id "MSTRG.14898.69"; exon_number "13";
chr1	StringTie	exon	206609376	206609459	1000	-	.	gene_id "MSTRG.14898"; transcript_id "MSTRG.14898.69"; exon_number "14";
chr1	StringTie	exon	206611184	206611374	1000	-	.	gene_id "MSTRG.14898"; transcript_id "MSTRG.14898.69"; exon_number "15";
chr1	StringTie	exon	206612287	206612503	1000	-	.	gene_id "MSTRG.14898"; transcript_id "MSTRG.14898.69"; exon_number "16";
chr1	StringTie	transcript	206591108	206615682	1000	-	.	gene_id "MSTRG.14898"; transcript_id "MSTRG.14898.7";
chr1	StringTie	exon	206591108	206591611	1000	-	.	gene_id "MSTRG.14898"; transcript_id "MSTRG.14898.7"; exon_number "1";
chr1	StringTie	exon	206591722	206591845	1000	-	.	gene_id "MSTRG.14898"; transcript_id "MSTRG.14898.7"; exon_number "2";
chr1	StringTie	exon	206593619	206593793	1000	-	.	gene_id "MSTRG.14898"; transcript_id "MSTRG.14898.7"; exon_number "3";
chr1	StringTie	exon	206595718	206595838	1000	-	.	gene_id "MSTRG.14898"; transcript_id "MSTRG.14898.7"; exon_number "4";
chr1	StringTie	exon	206597100	206597195	1000	-	.	gene_id "MSTRG.14898"; transcript_id "MSTRG.14898.7"; exon_number "5";
chr1	StringTie	exon	206599003	206599092	1000	-	.	gene_id "MSTRG.14898"; transcript_id "MSTRG.14898.7"; exon_number "6";
chr1	StringTie	exon	206599463	206599612	1000	-	.	gene_id "MSTRG.14898"; transcript_id "MSTRG.14898.7"; exon_number "7";
chr1	StringTie	exon	206599733	206599836	1000	-	.	gene_id "MSTRG.14898"; transcript_id "MSTRG.14898.7"; exon_number "8";
chr1	StringTie	exon	206600263	206600308	1000	-	.	gene_id "MSTRG.14898"; transcript_id "MSTRG.14898.7"; exon_number "9";
chr1	StringTie	exon	206602336	206602453	1000	-	.	gene_id "MSTRG.14898"; transcript_id "MSTRG.14898.7"; exon_number "10";
chr1	StringTie	exon	206602951	206603204	1000	-	.	gene_id "MSTRG.14898"; transcript_id "MSTRG.14898.7"; exon_number "11";
chr1	StringTie	exon	206605400	206605507	1000	-	.	gene_id "MSTRG.14898"; transcript_id "MSTRG.14898.7"; exon_number "12";
chr1	StringTie	exon	206608236	206608326	1000	-	.	gene_id "MSTRG.14898"; transcript_id "MSTRG.14898.7"; exon_number "13";
chr1	StringTie	exon	206609376	206609459	1000	-	.	gene_id "MSTRG.14898"; transcript_id "MSTRG.14898.7"; exon_number "14";
chr1	StringTie	exon	206611184	206611374	1000	-	.	gene_id "MSTRG.14898"; transcript_id "MSTRG.14898.7"; exon_number "15";
chr1	StringTie	exon	206612287	206612751	1000	-	.	gene_id "MSTRG.14898"; transcript_id "MSTRG.14898.7"; exon_number "16";
chr1	StringTie	exon	206613733	206615682	1000	-	.	gene_id "MSTRG.14898"; transcript_id "MSTRG.14898.7"; exon_number "17";
chr1	StringTie	transcript	206591584	206612528	1000	-	.	gene_id "MSTRG.14898"; transcript_id "MSTRG.14898.70";
chr1	StringTie	exon	206591584	206591845	1000	-	.	gene_id "MSTRG.14898"; transcript_id "MSTRG.14898.70"; exon_number "1";
chr1	StringTie	exon	206593619	206593793	1000	-	.	gene_id "MSTRG.14898"; transcript_id "MSTRG.14898.70"; exon_number "2";
chr1	StringTie	exon	206595718	206595838	1000	-	.	gene_id "MSTRG.14898"; transcript_id "MSTRG.14898.70"; exon_number "3";
chr1	StringTie	exon	206597100	206597195	1000	-	.	gene_id "MSTRG.14898"; transcript_id "MSTRG.14898.70"; exon_number "4";
chr1	StringTie	exon	206599003	206599092	1000	-	.	gene_id "MSTRG.14898"; transcript_id "MSTRG.14898.70"; exon_number "5";
chr1	StringTie	exon	206600263	206600308	1000	-	.	gene_id "MSTRG.14898"; transcript_id "MSTRG.14898.70"; exon_number "6";
chr1	StringTie	exon	206602336	206602453	1000	-	.	gene_id "MSTRG.14898"; transcript_id "MSTRG.14898.70"; exon_number "7";
chr1	StringTie	exon	206602951	206603204	1000	-	.	gene_id "MSTRG.14898"; transcript_id "MSTRG.14898.70"; exon_number "8";
chr1	StringTie	exon	206605400	206605507	1000	-	.	gene_id "MSTRG.14898"; transcript_id "MSTRG.14898.70"; exon_number "9";
chr1	StringTie	exon	206608280	206608326	1000	-	.	gene_id "MSTRG.14898"; transcript_id "MSTRG.14898.70"; exon_number "10";
chr1	StringTie	exon	206609376	206609459	1000	-	.	gene_id "MSTRG.14898"; transcript_id "MSTRG.14898.70"; exon_number "11";
chr1	StringTie	exon	206611184	206611374	1000	-	.	gene_id "MSTRG.14898"; transcript_id "MSTRG.14898.70"; exon_number "12";
chr1	StringTie	exon	206612122	206612528	1000	-	.	gene_id "MSTRG.14898"; transcript_id "MSTRG.14898.70"; exon_number "13";
chr1	StringTie	transcript	206591584	206612479	1000	-	.	gene_id "MSTRG.14898"; transcript_id "MSTRG.14898.71";
chr1	StringTie	exon	206591584	206591845	1000	-	.	gene_id "MSTRG.14898"; transcript_id "MSTRG.14898.71"; exon_number "1";
chr1	StringTie	exon	206593619	206593793	1000	-	.	gene_id "MSTRG.14898"; transcript_id "MSTRG.14898.71"; exon_number "2";
chr1	StringTie	exon	206595718	206595838	1000	-	.	gene_id "MSTRG.14898"; transcript_id "MSTRG.14898.71"; exon_number "3";
chr1	StringTie	exon	206597100	206597195	1000	-	.	gene_id "MSTRG.14898"; transcript_id "MSTRG.14898.71"; exon_number "4";
chr1	StringTie	exon	206599003	206599092	1000	-	.	gene_id "MSTRG.14898"; transcript_id "MSTRG.14898.71"; exon_number "5";
chr1	StringTie	exon	206599284	206599612	1000	-	.	gene_id "MSTRG.14898"; transcript_id "MSTRG.14898.71"; exon_number "6";
chr1	StringTie	exon	206599733	206599836	1000	-	.	gene_id "MSTRG.14898"; transcript_id "MSTRG.14898.71"; exon_number "7";
chr1	StringTie	exon	206600263	206600308	1000	-	.	gene_id "MSTRG.14898"; transcript_id "MSTRG.14898.71"; exon_number "8";
chr1	StringTie	exon	206602336	206602453	1000	-	.	gene_id "MSTRG.14898"; transcript_id "MSTRG.14898.71"; exon_number "9";
chr1	StringTie	exon	206602951	206603204	1000	-	.	gene_id "MSTRG.14898"; transcript_id "MSTRG.14898.71"; exon_number "10";
chr1	StringTie	exon	206605400	206605507	1000	-	.	gene_id "MSTRG.14898"; transcript_id "MSTRG.14898.71"; exon_number "11";
chr1	StringTie	exon	206608280	206608326	1000	-	.	gene_id "MSTRG.14898"; transcript_id "MSTRG.14898.71"; exon_number "12";
chr1	StringTie	exon	206609376	206609459	1000	-	.	gene_id "MSTRG.14898"; transcript_id "MSTRG.14898.71"; exon_number "13";
chr1	StringTie	exon	206611184	206611374	1000	-	.	gene_id "MSTRG.14898"; transcript_id "MSTRG.14898.71"; exon_number "14";
chr1	StringTie	exon	206612287	206612479	1000	-	.	gene_id "MSTRG.14898"; transcript_id "MSTRG.14898.71"; exon_number "15";
chr1	StringTie	transcript	206591584	206612503	1000	-	.	gene_id "MSTRG.14898"; transcript_id "MSTRG.14898.72";
chr1	StringTie	exon	206591584	206591845	1000	-	.	gene_id "MSTRG.14898"; transcript_id "MSTRG.14898.72"; exon_number "1";
chr1	StringTie	exon	206593619	206593793	1000	-	.	gene_id "MSTRG.14898"; transcript_id "MSTRG.14898.72"; exon_number "2";
chr1	StringTie	exon	206595718	206595838	1000	-	.	gene_id "MSTRG.14898"; transcript_id "MSTRG.14898.72"; exon_number "3";
chr1	StringTie	exon	206597100	206597195	1000	-	.	gene_id "MSTRG.14898"; transcript_id "MSTRG.14898.72"; exon_number "4";
chr1	StringTie	exon	206599003	206599092	1000	-	.	gene_id "MSTRG.14898"; transcript_id "MSTRG.14898.72"; exon_number "5";
chr1	StringTie	exon	206599463	206599612	1000	-	.	gene_id "MSTRG.14898"; transcript_id "MSTRG.14898.72"; exon_number "6";
chr1	StringTie	exon	206599733	206599818	1000	-	.	gene_id "MSTRG.14898"; transcript_id "MSTRG.14898.72"; exon_number "7";
chr1	StringTie	exon	206600263	206600308	1000	-	.	gene_id "MSTRG.14898"; transcript_id "MSTRG.14898.72"; exon_number "8";
chr1	StringTie	exon	206602336	206602453	1000	-	.	gene_id "MSTRG.14898"; transcript_id "MSTRG.14898.72"; exon_number "9";
chr1	StringTie	exon	206602951	206603204	1000	-	.	gene_id "MSTRG.14898"; transcript_id "MSTRG.14898.72"; exon_number "10";
chr1	StringTie	exon	206605400	206605507	1000	-	.	gene_id "MSTRG.14898"; transcript_id "MSTRG.14898.72"; exon_number "11";
chr1	StringTie	exon	206608236	206608326	1000	-	.	gene_id "MSTRG.14898"; transcript_id "MSTRG.14898.72"; exon_number "12";
chr1	StringTie	exon	206609376	206609459	1000	-	.	gene_id "MSTRG.14898"; transcript_id "MSTRG.14898.72"; exon_number "13";
chr1	StringTie	exon	206611184	206611371	1000	-	.	gene_id "MSTRG.14898"; transcript_id "MSTRG.14898.72"; exon_number "14";
chr1	StringTie	exon	206612287	206612503	1000	-	.	gene_id "MSTRG.14898"; transcript_id "MSTRG.14898.72"; exon_number "15";
chr1	StringTie	transcript	206591584	206612457	1000	-	.	gene_id "MSTRG.14898"; transcript_id "MSTRG.14898.73";
chr1	StringTie	exon	206591584	206591845	1000	-	.	gene_id "MSTRG.14898"; transcript_id "MSTRG.14898.73"; exon_number "1";
chr1	StringTie	exon	206593619	206593793	1000	-	.	gene_id "MSTRG.14898"; transcript_id "MSTRG.14898.73"; exon_number "2";
chr1	StringTie	exon	206595718	206595838	1000	-	.	gene_id "MSTRG.14898"; transcript_id "MSTRG.14898.73"; exon_number "3";
chr1	StringTie	exon	206597100	206597195	1000	-	.	gene_id "MSTRG.14898"; transcript_id "MSTRG.14898.73"; exon_number "4";
chr1	StringTie	exon	206599005	206599092	1000	-	.	gene_id "MSTRG.14898"; transcript_id "MSTRG.14898.73"; exon_number "5";
chr1	StringTie	exon	206599463	206599612	1000	-	.	gene_id "MSTRG.14898"; transcript_id "MSTRG.14898.73"; exon_number "6";
chr1	StringTie	exon	206599733	206599836	1000	-	.	gene_id "MSTRG.14898"; transcript_id "MSTRG.14898.73"; exon_number "7";
chr1	StringTie	exon	206600263	206600308	1000	-	.	gene_id "MSTRG.14898"; transcript_id "MSTRG.14898.73"; exon_number "8";
chr1	StringTie	exon	206602336	206602453	1000	-	.	gene_id "MSTRG.14898"; transcript_id "MSTRG.14898.73"; exon_number "9";
chr1	StringTie	exon	206602951	206603204	1000	-	.	gene_id "MSTRG.14898"; transcript_id "MSTRG.14898.73"; exon_number "10";
chr1	StringTie	exon	206604609	206604729	1000	-	.	gene_id "MSTRG.14898"; transcript_id "MSTRG.14898.73"; exon_number "11";
chr1	StringTie	exon	206605400	206605507	1000	-	.	gene_id "MSTRG.14898"; transcript_id "MSTRG.14898.73"; exon_number "12";
chr1	StringTie	exon	206608236	206608326	1000	-	.	gene_id "MSTRG.14898"; transcript_id "MSTRG.14898.73"; exon_number "13";
chr1	StringTie	exon	206609376	206609459	1000	-	.	gene_id "MSTRG.14898"; transcript_id "MSTRG.14898.73"; exon_number "14";
chr1	StringTie	exon	206611184	206611374	1000	-	.	gene_id "MSTRG.14898"; transcript_id "MSTRG.14898.73"; exon_number "15";
chr1	StringTie	exon	206612287	206612457	1000	-	.	gene_id "MSTRG.14898"; transcript_id "MSTRG.14898.73"; exon_number "16";
chr1	StringTie	transcript	206591584	206612482	1000	-	.	gene_id "MSTRG.14898"; transcript_id "MSTRG.14898.74";
chr1	StringTie	exon	206591584	206591845	1000	-	.	gene_id "MSTRG.14898"; transcript_id "MSTRG.14898.74"; exon_number "1";
chr1	StringTie	exon	206593619	206593793	1000	-	.	gene_id "MSTRG.14898"; transcript_id "MSTRG.14898.74"; exon_number "2";
chr1	StringTie	exon	206595718	206595838	1000	-	.	gene_id "MSTRG.14898"; transcript_id "MSTRG.14898.74"; exon_number "3";
chr1	StringTie	exon	206597100	206597195	1000	-	.	gene_id "MSTRG.14898"; transcript_id "MSTRG.14898.74"; exon_number "4";
chr1	StringTie	exon	206599003	206599092	1000	-	.	gene_id "MSTRG.14898"; transcript_id "MSTRG.14898.74"; exon_number "5";
chr1	StringTie	exon	206599284	206599612	1000	-	.	gene_id "MSTRG.14898"; transcript_id "MSTRG.14898.74"; exon_number "6";
chr1	StringTie	exon	206599733	206599836	1000	-	.	gene_id "MSTRG.14898"; transcript_id "MSTRG.14898.74"; exon_number "7";
chr1	StringTie	exon	206600263	206600308	1000	-	.	gene_id "MSTRG.14898"; transcript_id "MSTRG.14898.74"; exon_number "8";
chr1	StringTie	exon	206602336	206602453	1000	-	.	gene_id "MSTRG.14898"; transcript_id "MSTRG.14898.74"; exon_number "9";
chr1	StringTie	exon	206602951	206603204	1000	-	.	gene_id "MSTRG.14898"; transcript_id "MSTRG.14898.74"; exon_number "10";
chr1	StringTie	exon	206605400	206605507	1000	-	.	gene_id "MSTRG.14898"; transcript_id "MSTRG.14898.74"; exon_number "11";
chr1	StringTie	exon	206608236	206608326	1000	-	.	gene_id "MSTRG.14898"; transcript_id "MSTRG.14898.74"; exon_number "12";
chr1	StringTie	exon	206609376	206609459	1000	-	.	gene_id "MSTRG.14898"; transcript_id "MSTRG.14898.74"; exon_number "13";
chr1	StringTie	exon	206611184	206611374	1000	-	.	gene_id "MSTRG.14898"; transcript_id "MSTRG.14898.74"; exon_number "14";
chr1	StringTie	exon	206611456	206611584	1000	-	.	gene_id "MSTRG.14898"; transcript_id "MSTRG.14898.74"; exon_number "15";
chr1	StringTie	exon	206612287	206612482	1000	-	.	gene_id "MSTRG.14898"; transcript_id "MSTRG.14898.74"; exon_number "16";
chr1	StringTie	transcript	206591584	206612464	1000	-	.	gene_id "MSTRG.14898"; transcript_id "MSTRG.14898.75";
chr1	StringTie	exon	206591584	206591611	1000	-	.	gene_id "MSTRG.14898"; transcript_id "MSTRG.14898.75"; exon_number "1";
chr1	StringTie	exon	206591722	206591845	1000	-	.	gene_id "MSTRG.14898"; transcript_id "MSTRG.14898.75"; exon_number "2";
chr1	StringTie	exon	206593619	206593793	1000	-	.	gene_id "MSTRG.14898"; transcript_id "MSTRG.14898.75"; exon_number "3";
chr1	StringTie	exon	206595718	206595838	1000	-	.	gene_id "MSTRG.14898"; transcript_id "MSTRG.14898.75"; exon_number "4";
chr1	StringTie	exon	206597100	206597195	1000	-	.	gene_id "MSTRG.14898"; transcript_id "MSTRG.14898.75"; exon_number "5";
chr1	StringTie	exon	206599005	206599092	1000	-	.	gene_id "MSTRG.14898"; transcript_id "MSTRG.14898.75"; exon_number "6";
chr1	StringTie	exon	206599463	206599612	1000	-	.	gene_id "MSTRG.14898"; transcript_id "MSTRG.14898.75"; exon_number "7";
chr1	StringTie	exon	206599733	206599836	1000	-	.	gene_id "MSTRG.14898"; transcript_id "MSTRG.14898.75"; exon_number "8";
chr1	StringTie	exon	206600263	206600308	1000	-	.	gene_id "MSTRG.14898"; transcript_id "MSTRG.14898.75"; exon_number "9";
chr1	StringTie	exon	206602336	206602453	1000	-	.	gene_id "MSTRG.14898"; transcript_id "MSTRG.14898.75"; exon_number "10";
chr1	StringTie	exon	206602951	206603204	1000	-	.	gene_id "MSTRG.14898"; transcript_id "MSTRG.14898.75"; exon_number "11";
chr1	StringTie	exon	206604609	206604729	1000	-	.	gene_id "MSTRG.14898"; transcript_id "MSTRG.14898.75"; exon_number "12";
chr1	StringTie	exon	206605400	206605507	1000	-	.	gene_id "MSTRG.14898"; transcript_id "MSTRG.14898.75"; exon_number "13";
chr1	StringTie	exon	206608236	206608326	1000	-	.	gene_id "MSTRG.14898"; transcript_id "MSTRG.14898.75"; exon_number "14";
chr1	StringTie	exon	206609376	206609459	1000	-	.	gene_id "MSTRG.14898"; transcript_id "MSTRG.14898.75"; exon_number "15";
chr1	StringTie	exon	206611148	206611374	1000	-	.	gene_id "MSTRG.14898"; transcript_id "MSTRG.14898.75"; exon_number "16";
chr1	StringTie	exon	206612287	206612464	1000	-	.	gene_id "MSTRG.14898"; transcript_id "MSTRG.14898.75"; exon_number "17";
chr1	StringTie	transcript	206591584	206612524	1000	-	.	gene_id "MSTRG.14898"; transcript_id "MSTRG.14898.76";
chr1	StringTie	exon	206591584	206591611	1000	-	.	gene_id "MSTRG.14898"; transcript_id "MSTRG.14898.76"; exon_number "1";
chr1	StringTie	exon	206591722	206591845	1000	-	.	gene_id "MSTRG.14898"; transcript_id "MSTRG.14898.76"; exon_number "2";
chr1	StringTie	exon	206593619	206593793	1000	-	.	gene_id "MSTRG.14898"; transcript_id "MSTRG.14898.76"; exon_number "3";
chr1	StringTie	exon	206595718	206595838	1000	-	.	gene_id "MSTRG.14898"; transcript_id "MSTRG.14898.76"; exon_number "4";
chr1	StringTie	exon	206597100	206597195	1000	-	.	gene_id "MSTRG.14898"; transcript_id "MSTRG.14898.76"; exon_number "5";
chr1	StringTie	exon	206599003	206599092	1000	-	.	gene_id "MSTRG.14898"; transcript_id "MSTRG.14898.76"; exon_number "6";
chr1	StringTie	exon	206599463	206599612	1000	-	.	gene_id "MSTRG.14898"; transcript_id "MSTRG.14898.76"; exon_number "7";
chr1	StringTie	exon	206599733	206599836	1000	-	.	gene_id "MSTRG.14898"; transcript_id "MSTRG.14898.76"; exon_number "8";
chr1	StringTie	exon	206600263	206600308	1000	-	.	gene_id "MSTRG.14898"; transcript_id "MSTRG.14898.76"; exon_number "9";
chr1	StringTie	exon	206602336	206602453	1000	-	.	gene_id "MSTRG.14898"; transcript_id "MSTRG.14898.76"; exon_number "10";
chr1	StringTie	exon	206602951	206603204	1000	-	.	gene_id "MSTRG.14898"; transcript_id "MSTRG.14898.76"; exon_number "11";
chr1	StringTie	exon	206604609	206604729	1000	-	.	gene_id "MSTRG.14898"; transcript_id "MSTRG.14898.76"; exon_number "12";
chr1	StringTie	exon	206605400	206605507	1000	-	.	gene_id "MSTRG.14898"; transcript_id "MSTRG.14898.76"; exon_number "13";
chr1	StringTie	exon	206608280	206608326	1000	-	.	gene_id "MSTRG.14898"; transcript_id "MSTRG.14898.76"; exon_number "14";
chr1	StringTie	exon	206609376	206609459	1000	-	.	gene_id "MSTRG.14898"; transcript_id "MSTRG.14898.76"; exon_number "15";
chr1	StringTie	exon	206611184	206611374	1000	-	.	gene_id "MSTRG.14898"; transcript_id "MSTRG.14898.76"; exon_number "16";
chr1	StringTie	exon	206612175	206612524	1000	-	.	gene_id "MSTRG.14898"; transcript_id "MSTRG.14898.76"; exon_number "17";
chr1	StringTie	transcript	206591585	206612550	1000	-	.	gene_id "MSTRG.14898"; transcript_id "MSTRG.14898.77";
chr1	StringTie	exon	206591585	206591845	1000	-	.	gene_id "MSTRG.14898"; transcript_id "MSTRG.14898.77"; exon_number "1";
chr1	StringTie	exon	206593619	206593793	1000	-	.	gene_id "MSTRG.14898"; transcript_id "MSTRG.14898.77"; exon_number "2";
chr1	StringTie	exon	206595718	206595838	1000	-	.	gene_id "MSTRG.14898"; transcript_id "MSTRG.14898.77"; exon_number "3";
chr1	StringTie	exon	206597100	206597195	1000	-	.	gene_id "MSTRG.14898"; transcript_id "MSTRG.14898.77"; exon_number "4";
chr1	StringTie	exon	206599003	206599092	1000	-	.	gene_id "MSTRG.14898"; transcript_id "MSTRG.14898.77"; exon_number "5";
chr1	StringTie	exon	206599463	206599612	1000	-	.	gene_id "MSTRG.14898"; transcript_id "MSTRG.14898.77"; exon_number "6";
chr1	StringTie	exon	206599733	206599836	1000	-	.	gene_id "MSTRG.14898"; transcript_id "MSTRG.14898.77"; exon_number "7";
chr1	StringTie	exon	206600263	206600308	1000	-	.	gene_id "MSTRG.14898"; transcript_id "MSTRG.14898.77"; exon_number "8";
chr1	StringTie	exon	206602336	206602453	1000	-	.	gene_id "MSTRG.14898"; transcript_id "MSTRG.14898.77"; exon_number "9";
chr1	StringTie	exon	206602951	206603204	1000	-	.	gene_id "MSTRG.14898"; transcript_id "MSTRG.14898.77"; exon_number "10";
chr1	StringTie	exon	206605400	206605507	1000	-	.	gene_id "MSTRG.14898"; transcript_id "MSTRG.14898.77"; exon_number "11";
chr1	StringTie	exon	206608280	206608326	1000	-	.	gene_id "MSTRG.14898"; transcript_id "MSTRG.14898.77"; exon_number "12";
chr1	StringTie	exon	206609376	206609459	1000	-	.	gene_id "MSTRG.14898"; transcript_id "MSTRG.14898.77"; exon_number "13";
chr1	StringTie	exon	206611148	206611374	1000	-	.	gene_id "MSTRG.14898"; transcript_id "MSTRG.14898.77"; exon_number "14";
chr1	StringTie	exon	206612287	206612550	1000	-	.	gene_id "MSTRG.14898"; transcript_id "MSTRG.14898.77"; exon_number "15";
chr1	StringTie	transcript	206591585	206612578	1000	-	.	gene_id "MSTRG.14898"; transcript_id "MSTRG.14898.78";
chr1	StringTie	exon	206591585	206591845	1000	-	.	gene_id "MSTRG.14898"; transcript_id "MSTRG.14898.78"; exon_number "1";
chr1	StringTie	exon	206593619	206593793	1000	-	.	gene_id "MSTRG.14898"; transcript_id "MSTRG.14898.78"; exon_number "2";
chr1	StringTie	exon	206595718	206595838	1000	-	.	gene_id "MSTRG.14898"; transcript_id "MSTRG.14898.78"; exon_number "3";
chr1	StringTie	exon	206597100	206597195	1000	-	.	gene_id "MSTRG.14898"; transcript_id "MSTRG.14898.78"; exon_number "4";
chr1	StringTie	exon	206599003	206599092	1000	-	.	gene_id "MSTRG.14898"; transcript_id "MSTRG.14898.78"; exon_number "5";
chr1	StringTie	exon	206600263	206600308	1000	-	.	gene_id "MSTRG.14898"; transcript_id "MSTRG.14898.78"; exon_number "6";
chr1	StringTie	exon	206602336	206602453	1000	-	.	gene_id "MSTRG.14898"; transcript_id "MSTRG.14898.78"; exon_number "7";
chr1	StringTie	exon	206602951	206603204	1000	-	.	gene_id "MSTRG.14898"; transcript_id "MSTRG.14898.78"; exon_number "8";
chr1	StringTie	exon	206604609	206604729	1000	-	.	gene_id "MSTRG.14898"; transcript_id "MSTRG.14898.78"; exon_number "9";
chr1	StringTie	exon	206605400	206605507	1000	-	.	gene_id "MSTRG.14898"; transcript_id "MSTRG.14898.78"; exon_number "10";
chr1	StringTie	exon	206608236	206608326	1000	-	.	gene_id "MSTRG.14898"; transcript_id "MSTRG.14898.78"; exon_number "11";
chr1	StringTie	exon	206609376	206609459	1000	-	.	gene_id "MSTRG.14898"; transcript_id "MSTRG.14898.78"; exon_number "12";
chr1	StringTie	exon	206611184	206611374	1000	-	.	gene_id "MSTRG.14898"; transcript_id "MSTRG.14898.78"; exon_number "13";
chr1	StringTie	exon	206612122	206612578	1000	-	.	gene_id "MSTRG.14898"; transcript_id "MSTRG.14898.78"; exon_number "14";
chr1	StringTie	transcript	206591585	206612528	1000	-	.	gene_id "MSTRG.14898"; transcript_id "MSTRG.14898.79";
chr1	StringTie	exon	206591585	206591845	1000	-	.	gene_id "MSTRG.14898"; transcript_id "MSTRG.14898.79"; exon_number "1";
chr1	StringTie	exon	206593619	206593793	1000	-	.	gene_id "MSTRG.14898"; transcript_id "MSTRG.14898.79"; exon_number "2";
chr1	StringTie	exon	206595718	206595838	1000	-	.	gene_id "MSTRG.14898"; transcript_id "MSTRG.14898.79"; exon_number "3";
chr1	StringTie	exon	206597100	206597195	1000	-	.	gene_id "MSTRG.14898"; transcript_id "MSTRG.14898.79"; exon_number "4";
chr1	StringTie	exon	206599003	206599092	1000	-	.	gene_id "MSTRG.14898"; transcript_id "MSTRG.14898.79"; exon_number "5";
chr1	StringTie	exon	206599733	206599836	1000	-	.	gene_id "MSTRG.14898"; transcript_id "MSTRG.14898.79"; exon_number "6";
chr1	StringTie	exon	206600263	206600308	1000	-	.	gene_id "MSTRG.14898"; transcript_id "MSTRG.14898.79"; exon_number "7";
chr1	StringTie	exon	206602336	206602453	1000	-	.	gene_id "MSTRG.14898"; transcript_id "MSTRG.14898.79"; exon_number "8";
chr1	StringTie	exon	206602951	206603204	1000	-	.	gene_id "MSTRG.14898"; transcript_id "MSTRG.14898.79"; exon_number "9";
chr1	StringTie	exon	206605400	206605507	1000	-	.	gene_id "MSTRG.14898"; transcript_id "MSTRG.14898.79"; exon_number "10";
chr1	StringTie	exon	206608236	206608326	1000	-	.	gene_id "MSTRG.14898"; transcript_id "MSTRG.14898.79"; exon_number "11";
chr1	StringTie	exon	206609376	206609459	1000	-	.	gene_id "MSTRG.14898"; transcript_id "MSTRG.14898.79"; exon_number "12";
chr1	StringTie	exon	206611148	206611374	1000	-	.	gene_id "MSTRG.14898"; transcript_id "MSTRG.14898.79"; exon_number "13";
chr1	StringTie	exon	206612287	206612528	1000	-	.	gene_id "MSTRG.14898"; transcript_id "MSTRG.14898.79"; exon_number "14";
chr1	StringTie	transcript	206591191	206613509	1000	-	.	gene_id "MSTRG.14898"; transcript_id "MSTRG.14898.8";
chr1	StringTie	exon	206591191	206591845	1000	-	.	gene_id "MSTRG.14898"; transcript_id "MSTRG.14898.8"; exon_number "1";
chr1	StringTie	exon	206593619	206593793	1000	-	.	gene_id "MSTRG.14898"; transcript_id "MSTRG.14898.8"; exon_number "2";
chr1	StringTie	exon	206595718	206595838	1000	-	.	gene_id "MSTRG.14898"; transcript_id "MSTRG.14898.8"; exon_number "3";
chr1	StringTie	exon	206597100	206597195	1000	-	.	gene_id "MSTRG.14898"; transcript_id "MSTRG.14898.8"; exon_number "4";
chr1	StringTie	exon	206599003	206599092	1000	-	.	gene_id "MSTRG.14898"; transcript_id "MSTRG.14898.8"; exon_number "5";
chr1	StringTie	exon	206599463	206599612	1000	-	.	gene_id "MSTRG.14898"; transcript_id "MSTRG.14898.8"; exon_number "6";
chr1	StringTie	exon	206599733	206599836	1000	-	.	gene_id "MSTRG.14898"; transcript_id "MSTRG.14898.8"; exon_number "7";
chr1	StringTie	exon	206600263	206600308	1000	-	.	gene_id "MSTRG.14898"; transcript_id "MSTRG.14898.8"; exon_number "8";
chr1	StringTie	exon	206602336	206602453	1000	-	.	gene_id "MSTRG.14898"; transcript_id "MSTRG.14898.8"; exon_number "9";
chr1	StringTie	exon	206602951	206603204	1000	-	.	gene_id "MSTRG.14898"; transcript_id "MSTRG.14898.8"; exon_number "10";
chr1	StringTie	exon	206605400	206605507	1000	-	.	gene_id "MSTRG.14898"; transcript_id "MSTRG.14898.8"; exon_number "11";
chr1	StringTie	exon	206608280	206608326	1000	-	.	gene_id "MSTRG.14898"; transcript_id "MSTRG.14898.8"; exon_number "12";
chr1	StringTie	exon	206609376	206609459	1000	-	.	gene_id "MSTRG.14898"; transcript_id "MSTRG.14898.8"; exon_number "13";
chr1	StringTie	exon	206611184	206611374	1000	-	.	gene_id "MSTRG.14898"; transcript_id "MSTRG.14898.8"; exon_number "14";
chr1	StringTie	exon	206612287	206613509	1000	-	.	gene_id "MSTRG.14898"; transcript_id "MSTRG.14898.8"; exon_number "15";
chr1	StringTie	transcript	206591585	206612524	1000	-	.	gene_id "MSTRG.14898"; transcript_id "MSTRG.14898.80";
chr1	StringTie	exon	206591585	206591845	1000	-	.	gene_id "MSTRG.14898"; transcript_id "MSTRG.14898.80"; exon_number "1";
chr1	StringTie	exon	206593619	206593793	1000	-	.	gene_id "MSTRG.14898"; transcript_id "MSTRG.14898.80"; exon_number "2";
chr1	StringTie	exon	206595718	206595838	1000	-	.	gene_id "MSTRG.14898"; transcript_id "MSTRG.14898.80"; exon_number "3";
chr1	StringTie	exon	206597100	206597195	1000	-	.	gene_id "MSTRG.14898"; transcript_id "MSTRG.14898.80"; exon_number "4";
chr1	StringTie	exon	206599003	206599091	1000	-	.	gene_id "MSTRG.14898"; transcript_id "MSTRG.14898.80"; exon_number "5";
chr1	StringTie	exon	206599463	206599612	1000	-	.	gene_id "MSTRG.14898"; transcript_id "MSTRG.14898.80"; exon_number "6";
chr1	StringTie	exon	206599733	206599836	1000	-	.	gene_id "MSTRG.14898"; transcript_id "MSTRG.14898.80"; exon_number "7";
chr1	StringTie	exon	206600263	206600308	1000	-	.	gene_id "MSTRG.14898"; transcript_id "MSTRG.14898.80"; exon_number "8";
chr1	StringTie	exon	206602336	206602453	1000	-	.	gene_id "MSTRG.14898"; transcript_id "MSTRG.14898.80"; exon_number "9";
chr1	StringTie	exon	206602951	206603204	1000	-	.	gene_id "MSTRG.14898"; transcript_id "MSTRG.14898.80"; exon_number "10";
chr1	StringTie	exon	206605400	206605507	1000	-	.	gene_id "MSTRG.14898"; transcript_id "MSTRG.14898.80"; exon_number "11";
chr1	StringTie	exon	206608280	206608326	1000	-	.	gene_id "MSTRG.14898"; transcript_id "MSTRG.14898.80"; exon_number "12";
chr1	StringTie	exon	206609376	206609459	1000	-	.	gene_id "MSTRG.14898"; transcript_id "MSTRG.14898.80"; exon_number "13";
chr1	StringTie	exon	206611184	206611374	1000	-	.	gene_id "MSTRG.14898"; transcript_id "MSTRG.14898.80"; exon_number "14";
chr1	StringTie	exon	206612287	206612524	1000	-	.	gene_id "MSTRG.14898"; transcript_id "MSTRG.14898.80"; exon_number "15";
chr1	StringTie	transcript	206591585	206612537	1000	-	.	gene_id "MSTRG.14898"; transcript_id "MSTRG.14898.81";
chr1	StringTie	exon	206591585	206592243	1000	-	.	gene_id "MSTRG.14898"; transcript_id "MSTRG.14898.81"; exon_number "1";
chr1	StringTie	exon	206593619	206593793	1000	-	.	gene_id "MSTRG.14898"; transcript_id "MSTRG.14898.81"; exon_number "2";
chr1	StringTie	exon	206595718	206595838	1000	-	.	gene_id "MSTRG.14898"; transcript_id "MSTRG.14898.81"; exon_number "3";
chr1	StringTie	exon	206597100	206597195	1000	-	.	gene_id "MSTRG.14898"; transcript_id "MSTRG.14898.81"; exon_number "4";
chr1	StringTie	exon	206599003	206599092	1000	-	.	gene_id "MSTRG.14898"; transcript_id "MSTRG.14898.81"; exon_number "5";
chr1	StringTie	exon	206599463	206599612	1000	-	.	gene_id "MSTRG.14898"; transcript_id "MSTRG.14898.81"; exon_number "6";
chr1	StringTie	exon	206599733	206599836	1000	-	.	gene_id "MSTRG.14898"; transcript_id "MSTRG.14898.81"; exon_number "7";
chr1	StringTie	exon	206600263	206600308	1000	-	.	gene_id "MSTRG.14898"; transcript_id "MSTRG.14898.81"; exon_number "8";
chr1	StringTie	exon	206602336	206602453	1000	-	.	gene_id "MSTRG.14898"; transcript_id "MSTRG.14898.81"; exon_number "9";
chr1	StringTie	exon	206602951	206603204	1000	-	.	gene_id "MSTRG.14898"; transcript_id "MSTRG.14898.81"; exon_number "10";
chr1	StringTie	exon	206604609	206604729	1000	-	.	gene_id "MSTRG.14898"; transcript_id "MSTRG.14898.81"; exon_number "11";
chr1	StringTie	exon	206605400	206605507	1000	-	.	gene_id "MSTRG.14898"; transcript_id "MSTRG.14898.81"; exon_number "12";
chr1	StringTie	exon	206608236	206608326	1000	-	.	gene_id "MSTRG.14898"; transcript_id "MSTRG.14898.81"; exon_number "13";
chr1	StringTie	exon	206609376	206609459	1000	-	.	gene_id "MSTRG.14898"; transcript_id "MSTRG.14898.81"; exon_number "14";
chr1	StringTie	exon	206611184	206611374	1000	-	.	gene_id "MSTRG.14898"; transcript_id "MSTRG.14898.81"; exon_number "15";
chr1	StringTie	exon	206612122	206612537	1000	-	.	gene_id "MSTRG.14898"; transcript_id "MSTRG.14898.81"; exon_number "16";
chr1	StringTie	transcript	206591586	206612524	1000	-	.	gene_id "MSTRG.14898"; transcript_id "MSTRG.14898.82";
chr1	StringTie	exon	206591586	206591611	1000	-	.	gene_id "MSTRG.14898"; transcript_id "MSTRG.14898.82"; exon_number "1";
chr1	StringTie	exon	206591722	206591845	1000	-	.	gene_id "MSTRG.14898"; transcript_id "MSTRG.14898.82"; exon_number "2";
chr1	StringTie	exon	206593619	206593793	1000	-	.	gene_id "MSTRG.14898"; transcript_id "MSTRG.14898.82"; exon_number "3";
chr1	StringTie	exon	206595718	206595838	1000	-	.	gene_id "MSTRG.14898"; transcript_id "MSTRG.14898.82"; exon_number "4";
chr1	StringTie	exon	206597100	206597195	1000	-	.	gene_id "MSTRG.14898"; transcript_id "MSTRG.14898.82"; exon_number "5";
chr1	StringTie	exon	206599003	206599092	1000	-	.	gene_id "MSTRG.14898"; transcript_id "MSTRG.14898.82"; exon_number "6";
chr1	StringTie	exon	206599733	206599836	1000	-	.	gene_id "MSTRG.14898"; transcript_id "MSTRG.14898.82"; exon_number "7";
chr1	StringTie	exon	206600263	206600308	1000	-	.	gene_id "MSTRG.14898"; transcript_id "MSTRG.14898.82"; exon_number "8";
chr1	StringTie	exon	206602336	206602453	1000	-	.	gene_id "MSTRG.14898"; transcript_id "MSTRG.14898.82"; exon_number "9";
chr1	StringTie	exon	206602951	206603204	1000	-	.	gene_id "MSTRG.14898"; transcript_id "MSTRG.14898.82"; exon_number "10";
chr1	StringTie	exon	206605400	206605507	1000	-	.	gene_id "MSTRG.14898"; transcript_id "MSTRG.14898.82"; exon_number "11";
chr1	StringTie	exon	206608236	206608326	1000	-	.	gene_id "MSTRG.14898"; transcript_id "MSTRG.14898.82"; exon_number "12";
chr1	StringTie	exon	206609376	206609459	1000	-	.	gene_id "MSTRG.14898"; transcript_id "MSTRG.14898.82"; exon_number "13";
chr1	StringTie	exon	206611184	206611371	1000	-	.	gene_id "MSTRG.14898"; transcript_id "MSTRG.14898.82"; exon_number "14";
chr1	StringTie	exon	206612287	206612524	1000	-	.	gene_id "MSTRG.14898"; transcript_id "MSTRG.14898.82"; exon_number "15";
chr1	StringTie	transcript	206591586	206612523	1000	-	.	gene_id "MSTRG.14898"; transcript_id "MSTRG.14898.83";
chr1	StringTie	exon	206591586	206591611	1000	-	.	gene_id "MSTRG.14898"; transcript_id "MSTRG.14898.83"; exon_number "1";
chr1	StringTie	exon	206591722	206591845	1000	-	.	gene_id "MSTRG.14898"; transcript_id "MSTRG.14898.83"; exon_number "2";
chr1	StringTie	exon	206593619	206593793	1000	-	.	gene_id "MSTRG.14898"; transcript_id "MSTRG.14898.83"; exon_number "3";
chr1	StringTie	exon	206595718	206595838	1000	-	.	gene_id "MSTRG.14898"; transcript_id "MSTRG.14898.83"; exon_number "4";
chr1	StringTie	exon	206597100	206597195	1000	-	.	gene_id "MSTRG.14898"; transcript_id "MSTRG.14898.83"; exon_number "5";
chr1	StringTie	exon	206599003	206599092	1000	-	.	gene_id "MSTRG.14898"; transcript_id "MSTRG.14898.83"; exon_number "6";
chr1	StringTie	exon	206599463	206599612	1000	-	.	gene_id "MSTRG.14898"; transcript_id "MSTRG.14898.83"; exon_number "7";
chr1	StringTie	exon	206599733	206599836	1000	-	.	gene_id "MSTRG.14898"; transcript_id "MSTRG.14898.83"; exon_number "8";
chr1	StringTie	exon	206600263	206600308	1000	-	.	gene_id "MSTRG.14898"; transcript_id "MSTRG.14898.83"; exon_number "9";
chr1	StringTie	exon	206602336	206602453	1000	-	.	gene_id "MSTRG.14898"; transcript_id "MSTRG.14898.83"; exon_number "10";
chr1	StringTie	exon	206602951	206603204	1000	-	.	gene_id "MSTRG.14898"; transcript_id "MSTRG.14898.83"; exon_number "11";
chr1	StringTie	exon	206604609	206604729	1000	-	.	gene_id "MSTRG.14898"; transcript_id "MSTRG.14898.83"; exon_number "12";
chr1	StringTie	exon	206605400	206605507	1000	-	.	gene_id "MSTRG.14898"; transcript_id "MSTRG.14898.83"; exon_number "13";
chr1	StringTie	exon	206608236	206608326	1000	-	.	gene_id "MSTRG.14898"; transcript_id "MSTRG.14898.83"; exon_number "14";
chr1	StringTie	exon	206609376	206609459	1000	-	.	gene_id "MSTRG.14898"; transcript_id "MSTRG.14898.83"; exon_number "15";
chr1	StringTie	exon	206611184	206611374	1000	-	.	gene_id "MSTRG.14898"; transcript_id "MSTRG.14898.83"; exon_number "16";
chr1	StringTie	exon	206612122	206612523	1000	-	.	gene_id "MSTRG.14898"; transcript_id "MSTRG.14898.83"; exon_number "17";
chr1	StringTie	transcript	206591593	206612528	1000	-	.	gene_id "MSTRG.14898"; transcript_id "MSTRG.14898.84";
chr1	StringTie	exon	206591593	206591845	1000	-	.	gene_id "MSTRG.14898"; transcript_id "MSTRG.14898.84"; exon_number "1";
chr1	StringTie	exon	206593619	206593793	1000	-	.	gene_id "MSTRG.14898"; transcript_id "MSTRG.14898.84"; exon_number "2";
chr1	StringTie	exon	206595718	206595838	1000	-	.	gene_id "MSTRG.14898"; transcript_id "MSTRG.14898.84"; exon_number "3";
chr1	StringTie	exon	206597100	206597195	1000	-	.	gene_id "MSTRG.14898"; transcript_id "MSTRG.14898.84"; exon_number "4";
chr1	StringTie	exon	206599003	206599092	1000	-	.	gene_id "MSTRG.14898"; transcript_id "MSTRG.14898.84"; exon_number "5";
chr1	StringTie	exon	206599733	206599836	1000	-	.	gene_id "MSTRG.14898"; transcript_id "MSTRG.14898.84"; exon_number "6";
chr1	StringTie	exon	206600263	206600308	1000	-	.	gene_id "MSTRG.14898"; transcript_id "MSTRG.14898.84"; exon_number "7";
chr1	StringTie	exon	206602336	206602453	1000	-	.	gene_id "MSTRG.14898"; transcript_id "MSTRG.14898.84"; exon_number "8";
chr1	StringTie	exon	206602951	206603204	1000	-	.	gene_id "MSTRG.14898"; transcript_id "MSTRG.14898.84"; exon_number "9";
chr1	StringTie	exon	206604609	206604729	1000	-	.	gene_id "MSTRG.14898"; transcript_id "MSTRG.14898.84"; exon_number "10";
chr1	StringTie	exon	206605400	206605507	1000	-	.	gene_id "MSTRG.14898"; transcript_id "MSTRG.14898.84"; exon_number "11";
chr1	StringTie	exon	206608280	206608326	1000	-	.	gene_id "MSTRG.14898"; transcript_id "MSTRG.14898.84"; exon_number "12";
chr1	StringTie	exon	206609376	206609459	1000	-	.	gene_id "MSTRG.14898"; transcript_id "MSTRG.14898.84"; exon_number "13";
chr1	StringTie	exon	206611184	206611374	1000	-	.	gene_id "MSTRG.14898"; transcript_id "MSTRG.14898.84"; exon_number "14";
chr1	StringTie	exon	206612287	206612528	1000	-	.	gene_id "MSTRG.14898"; transcript_id "MSTRG.14898.84"; exon_number "15";
chr1	StringTie	transcript	206591593	206612482	1000	-	.	gene_id "MSTRG.14898"; transcript_id "MSTRG.14898.85";
chr1	StringTie	exon	206591593	206591845	1000	-	.	gene_id "MSTRG.14898"; transcript_id "MSTRG.14898.85"; exon_number "1";
chr1	StringTie	exon	206593619	206593793	1000	-	.	gene_id "MSTRG.14898"; transcript_id "MSTRG.14898.85"; exon_number "2";
chr1	StringTie	exon	206595718	206595838	1000	-	.	gene_id "MSTRG.14898"; transcript_id "MSTRG.14898.85"; exon_number "3";
chr1	StringTie	exon	206597100	206597195	1000	-	.	gene_id "MSTRG.14898"; transcript_id "MSTRG.14898.85"; exon_number "4";
chr1	StringTie	exon	206599003	206599092	1000	-	.	gene_id "MSTRG.14898"; transcript_id "MSTRG.14898.85"; exon_number "5";
chr1	StringTie	exon	206599463	206599612	1000	-	.	gene_id "MSTRG.14898"; transcript_id "MSTRG.14898.85"; exon_number "6";
chr1	StringTie	exon	206599733	206599836	1000	-	.	gene_id "MSTRG.14898"; transcript_id "MSTRG.14898.85"; exon_number "7";
chr1	StringTie	exon	206600263	206600308	1000	-	.	gene_id "MSTRG.14898"; transcript_id "MSTRG.14898.85"; exon_number "8";
chr1	StringTie	exon	206602336	206602453	1000	-	.	gene_id "MSTRG.14898"; transcript_id "MSTRG.14898.85"; exon_number "9";
chr1	StringTie	exon	206602951	206603204	1000	-	.	gene_id "MSTRG.14898"; transcript_id "MSTRG.14898.85"; exon_number "10";
chr1	StringTie	exon	206605400	206605507	1000	-	.	gene_id "MSTRG.14898"; transcript_id "MSTRG.14898.85"; exon_number "11";
chr1	StringTie	exon	206608280	206608326	1000	-	.	gene_id "MSTRG.14898"; transcript_id "MSTRG.14898.85"; exon_number "12";
chr1	StringTie	exon	206609376	206609459	1000	-	.	gene_id "MSTRG.14898"; transcript_id "MSTRG.14898.85"; exon_number "13";
chr1	StringTie	exon	206611184	206611374	1000	-	.	gene_id "MSTRG.14898"; transcript_id "MSTRG.14898.85"; exon_number "14";
chr1	StringTie	exon	206611456	206611584	1000	-	.	gene_id "MSTRG.14898"; transcript_id "MSTRG.14898.85"; exon_number "15";
chr1	StringTie	exon	206612287	206612482	1000	-	.	gene_id "MSTRG.14898"; transcript_id "MSTRG.14898.85"; exon_number "16";
chr1	StringTie	transcript	206591599	206612520	1000	-	.	gene_id "MSTRG.14898"; transcript_id "MSTRG.14898.86";
chr1	StringTie	exon	206591599	206591845	1000	-	.	gene_id "MSTRG.14898"; transcript_id "MSTRG.14898.86"; exon_number "1";
chr1	StringTie	exon	206593619	206594407	1000	-	.	gene_id "MSTRG.14898"; transcript_id "MSTRG.14898.86"; exon_number "2";
chr1	StringTie	exon	206595718	206595838	1000	-	.	gene_id "MSTRG.14898"; transcript_id "MSTRG.14898.86"; exon_number "3";
chr1	StringTie	exon	206597100	206597195	1000	-	.	gene_id "MSTRG.14898"; transcript_id "MSTRG.14898.86"; exon_number "4";
chr1	StringTie	exon	206599003	206599092	1000	-	.	gene_id "MSTRG.14898"; transcript_id "MSTRG.14898.86"; exon_number "5";
chr1	StringTie	exon	206599463	206599612	1000	-	.	gene_id "MSTRG.14898"; transcript_id "MSTRG.14898.86"; exon_number "6";
chr1	StringTie	exon	206599733	206599818	1000	-	.	gene_id "MSTRG.14898"; transcript_id "MSTRG.14898.86"; exon_number "7";
chr1	StringTie	exon	206600263	206600308	1000	-	.	gene_id "MSTRG.14898"; transcript_id "MSTRG.14898.86"; exon_number "8";
chr1	StringTie	exon	206602336	206602453	1000	-	.	gene_id "MSTRG.14898"; transcript_id "MSTRG.14898.86"; exon_number "9";
chr1	StringTie	exon	206602951	206603204	1000	-	.	gene_id "MSTRG.14898"; transcript_id "MSTRG.14898.86"; exon_number "10";
chr1	StringTie	exon	206604609	206604729	1000	-	.	gene_id "MSTRG.14898"; transcript_id "MSTRG.14898.86"; exon_number "11";
chr1	StringTie	exon	206605400	206605507	1000	-	.	gene_id "MSTRG.14898"; transcript_id "MSTRG.14898.86"; exon_number "12";
chr1	StringTie	exon	206608236	206608326	1000	-	.	gene_id "MSTRG.14898"; transcript_id "MSTRG.14898.86"; exon_number "13";
chr1	StringTie	exon	206609376	206609459	1000	-	.	gene_id "MSTRG.14898"; transcript_id "MSTRG.14898.86"; exon_number "14";
chr1	StringTie	exon	206611148	206611374	1000	-	.	gene_id "MSTRG.14898"; transcript_id "MSTRG.14898.86"; exon_number "15";
chr1	StringTie	exon	206612287	206612520	1000	-	.	gene_id "MSTRG.14898"; transcript_id "MSTRG.14898.86"; exon_number "16";
chr1	StringTie	transcript	206591601	206612521	1000	-	.	gene_id "MSTRG.14898"; transcript_id "MSTRG.14898.87";
chr1	StringTie	exon	206591601	206591845	1000	-	.	gene_id "MSTRG.14898"; transcript_id "MSTRG.14898.87"; exon_number "1";
chr1	StringTie	exon	206593619	206593793	1000	-	.	gene_id "MSTRG.14898"; transcript_id "MSTRG.14898.87"; exon_number "2";
chr1	StringTie	exon	206595718	206595838	1000	-	.	gene_id "MSTRG.14898"; transcript_id "MSTRG.14898.87"; exon_number "3";
chr1	StringTie	exon	206597100	206597195	1000	-	.	gene_id "MSTRG.14898"; transcript_id "MSTRG.14898.87"; exon_number "4";
chr1	StringTie	exon	206599003	206599092	1000	-	.	gene_id "MSTRG.14898"; transcript_id "MSTRG.14898.87"; exon_number "5";
chr1	StringTie	exon	206599463	206599612	1000	-	.	gene_id "MSTRG.14898"; transcript_id "MSTRG.14898.87"; exon_number "6";
chr1	StringTie	exon	206599733	206599818	1000	-	.	gene_id "MSTRG.14898"; transcript_id "MSTRG.14898.87"; exon_number "7";
chr1	StringTie	exon	206600263	206600308	1000	-	.	gene_id "MSTRG.14898"; transcript_id "MSTRG.14898.87"; exon_number "8";
chr1	StringTie	exon	206602336	206602453	1000	-	.	gene_id "MSTRG.14898"; transcript_id "MSTRG.14898.87"; exon_number "9";
chr1	StringTie	exon	206602951	206603204	1000	-	.	gene_id "MSTRG.14898"; transcript_id "MSTRG.14898.87"; exon_number "10";
chr1	StringTie	exon	206605400	206605507	1000	-	.	gene_id "MSTRG.14898"; transcript_id "MSTRG.14898.87"; exon_number "11";
chr1	StringTie	exon	206608236	206608326	1000	-	.	gene_id "MSTRG.14898"; transcript_id "MSTRG.14898.87"; exon_number "12";
chr1	StringTie	exon	206609376	206609459	1000	-	.	gene_id "MSTRG.14898"; transcript_id "MSTRG.14898.87"; exon_number "13";
chr1	StringTie	exon	206611184	206611374	1000	-	.	gene_id "MSTRG.14898"; transcript_id "MSTRG.14898.87"; exon_number "14";
chr1	StringTie	exon	206612122	206612521	1000	-	.	gene_id "MSTRG.14898"; transcript_id "MSTRG.14898.87"; exon_number "15";
chr1	StringTie	transcript	206591604	206612522	1000	-	.	gene_id "MSTRG.14898"; transcript_id "MSTRG.14898.88";
chr1	StringTie	exon	206591604	206591845	1000	-	.	gene_id "MSTRG.14898"; transcript_id "MSTRG.14898.88"; exon_number "1";
chr1	StringTie	exon	206593619	206593793	1000	-	.	gene_id "MSTRG.14898"; transcript_id "MSTRG.14898.88"; exon_number "2";
chr1	StringTie	exon	206595718	206595838	1000	-	.	gene_id "MSTRG.14898"; transcript_id "MSTRG.14898.88"; exon_number "3";
chr1	StringTie	exon	206597100	206597195	1000	-	.	gene_id "MSTRG.14898"; transcript_id "MSTRG.14898.88"; exon_number "4";
chr1	StringTie	exon	206599003	206599092	1000	-	.	gene_id "MSTRG.14898"; transcript_id "MSTRG.14898.88"; exon_number "5";
chr1	StringTie	exon	206599463	206599612	1000	-	.	gene_id "MSTRG.14898"; transcript_id "MSTRG.14898.88"; exon_number "6";
chr1	StringTie	exon	206599733	206599818	1000	-	.	gene_id "MSTRG.14898"; transcript_id "MSTRG.14898.88"; exon_number "7";
chr1	StringTie	exon	206600263	206600308	1000	-	.	gene_id "MSTRG.14898"; transcript_id "MSTRG.14898.88"; exon_number "8";
chr1	StringTie	exon	206602336	206602453	1000	-	.	gene_id "MSTRG.14898"; transcript_id "MSTRG.14898.88"; exon_number "9";
chr1	StringTie	exon	206602951	206603204	1000	-	.	gene_id "MSTRG.14898"; transcript_id "MSTRG.14898.88"; exon_number "10";
chr1	StringTie	exon	206605400	206605507	1000	-	.	gene_id "MSTRG.14898"; transcript_id "MSTRG.14898.88"; exon_number "11";
chr1	StringTie	exon	206608280	206608326	1000	-	.	gene_id "MSTRG.14898"; transcript_id "MSTRG.14898.88"; exon_number "12";
chr1	StringTie	exon	206609376	206609459	1000	-	.	gene_id "MSTRG.14898"; transcript_id "MSTRG.14898.88"; exon_number "13";
chr1	StringTie	exon	206611184	206611374	1000	-	.	gene_id "MSTRG.14898"; transcript_id "MSTRG.14898.88"; exon_number "14";
chr1	StringTie	exon	206612287	206612522	1000	-	.	gene_id "MSTRG.14898"; transcript_id "MSTRG.14898.88"; exon_number "15";
chr1	StringTie	transcript	206591604	206612520	1000	-	.	gene_id "MSTRG.14898"; transcript_id "MSTRG.14898.89";
chr1	StringTie	exon	206591604	206591845	1000	-	.	gene_id "MSTRG.14898"; transcript_id "MSTRG.14898.89"; exon_number "1";
chr1	StringTie	exon	206593619	206593793	1000	-	.	gene_id "MSTRG.14898"; transcript_id "MSTRG.14898.89"; exon_number "2";
chr1	StringTie	exon	206595718	206595838	1000	-	.	gene_id "MSTRG.14898"; transcript_id "MSTRG.14898.89"; exon_number "3";
chr1	StringTie	exon	206597100	206597195	1000	-	.	gene_id "MSTRG.14898"; transcript_id "MSTRG.14898.89"; exon_number "4";
chr1	StringTie	exon	206599003	206599092	1000	-	.	gene_id "MSTRG.14898"; transcript_id "MSTRG.14898.89"; exon_number "5";
chr1	StringTie	exon	206599463	206599612	1000	-	.	gene_id "MSTRG.14898"; transcript_id "MSTRG.14898.89"; exon_number "6";
chr1	StringTie	exon	206599733	206599836	1000	-	.	gene_id "MSTRG.14898"; transcript_id "MSTRG.14898.89"; exon_number "7";
chr1	StringTie	exon	206600263	206600308	1000	-	.	gene_id "MSTRG.14898"; transcript_id "MSTRG.14898.89"; exon_number "8";
chr1	StringTie	exon	206602336	206602453	1000	-	.	gene_id "MSTRG.14898"; transcript_id "MSTRG.14898.89"; exon_number "9";
chr1	StringTie	exon	206602951	206603204	1000	-	.	gene_id "MSTRG.14898"; transcript_id "MSTRG.14898.89"; exon_number "10";
chr1	StringTie	exon	206604609	206604729	1000	-	.	gene_id "MSTRG.14898"; transcript_id "MSTRG.14898.89"; exon_number "11";
chr1	StringTie	exon	206605400	206605507	1000	-	.	gene_id "MSTRG.14898"; transcript_id "MSTRG.14898.89"; exon_number "12";
chr1	StringTie	exon	206608280	206608326	1000	-	.	gene_id "MSTRG.14898"; transcript_id "MSTRG.14898.89"; exon_number "13";
chr1	StringTie	exon	206609376	206609459	1000	-	.	gene_id "MSTRG.14898"; transcript_id "MSTRG.14898.89"; exon_number "14";
chr1	StringTie	exon	206611148	206611374	1000	-	.	gene_id "MSTRG.14898"; transcript_id "MSTRG.14898.89"; exon_number "15";
chr1	StringTie	exon	206612287	206612520	1000	-	.	gene_id "MSTRG.14898"; transcript_id "MSTRG.14898.89"; exon_number "16";
chr1	StringTie	transcript	206591225	206612524	1000	-	.	gene_id "MSTRG.14898"; transcript_id "MSTRG.14898.9";
chr1	StringTie	exon	206591225	206591845	1000	-	.	gene_id "MSTRG.14898"; transcript_id "MSTRG.14898.9"; exon_number "1";
chr1	StringTie	exon	206593619	206593793	1000	-	.	gene_id "MSTRG.14898"; transcript_id "MSTRG.14898.9"; exon_number "2";
chr1	StringTie	exon	206595718	206595838	1000	-	.	gene_id "MSTRG.14898"; transcript_id "MSTRG.14898.9"; exon_number "3";
chr1	StringTie	exon	206597100	206597195	1000	-	.	gene_id "MSTRG.14898"; transcript_id "MSTRG.14898.9"; exon_number "4";
chr1	StringTie	exon	206599003	206599092	1000	-	.	gene_id "MSTRG.14898"; transcript_id "MSTRG.14898.9"; exon_number "5";
chr1	StringTie	exon	206599463	206599612	1000	-	.	gene_id "MSTRG.14898"; transcript_id "MSTRG.14898.9"; exon_number "6";
chr1	StringTie	exon	206599733	206599836	1000	-	.	gene_id "MSTRG.14898"; transcript_id "MSTRG.14898.9"; exon_number "7";
chr1	StringTie	exon	206600263	206600308	1000	-	.	gene_id "MSTRG.14898"; transcript_id "MSTRG.14898.9"; exon_number "8";
chr1	StringTie	exon	206602336	206602453	1000	-	.	gene_id "MSTRG.14898"; transcript_id "MSTRG.14898.9"; exon_number "9";
chr1	StringTie	exon	206602951	206603204	1000	-	.	gene_id "MSTRG.14898"; transcript_id "MSTRG.14898.9"; exon_number "10";
chr1	StringTie	exon	206604609	206604729	1000	-	.	gene_id "MSTRG.14898"; transcript_id "MSTRG.14898.9"; exon_number "11";
chr1	StringTie	exon	206605400	206605507	1000	-	.	gene_id "MSTRG.14898"; transcript_id "MSTRG.14898.9"; exon_number "12";
chr1	StringTie	exon	206608236	206608326	1000	-	.	gene_id "MSTRG.14898"; transcript_id "MSTRG.14898.9"; exon_number "13";
chr1	StringTie	exon	206609376	206609459	1000	-	.	gene_id "MSTRG.14898"; transcript_id "MSTRG.14898.9"; exon_number "14";
chr1	StringTie	exon	206611184	206611374	1000	-	.	gene_id "MSTRG.14898"; transcript_id "MSTRG.14898.9"; exon_number "15";
chr1	StringTie	exon	206612122	206612524	1000	-	.	gene_id "MSTRG.14898"; transcript_id "MSTRG.14898.9"; exon_number "16";
chr1	StringTie	transcript	206591604	206613757	1000	-	.	gene_id "MSTRG.14898"; transcript_id "MSTRG.14898.90";
chr1	StringTie	exon	206591604	206591845	1000	-	.	gene_id "MSTRG.14898"; transcript_id "MSTRG.14898.90"; exon_number "1";
chr1	StringTie	exon	206593619	206593793	1000	-	.	gene_id "MSTRG.14898"; transcript_id "MSTRG.14898.90"; exon_number "2";
chr1	StringTie	exon	206595718	206595838	1000	-	.	gene_id "MSTRG.14898"; transcript_id "MSTRG.14898.90"; exon_number "3";
chr1	StringTie	exon	206597100	206597195	1000	-	.	gene_id "MSTRG.14898"; transcript_id "MSTRG.14898.90"; exon_number "4";
chr1	StringTie	exon	206599003	206599092	1000	-	.	gene_id "MSTRG.14898"; transcript_id "MSTRG.14898.90"; exon_number "5";
chr1	StringTie	exon	206599733	206599836	1000	-	.	gene_id "MSTRG.14898"; transcript_id "MSTRG.14898.90"; exon_number "6";
chr1	StringTie	exon	206600263	206600308	1000	-	.	gene_id "MSTRG.14898"; transcript_id "MSTRG.14898.90"; exon_number "7";
chr1	StringTie	exon	206602336	206602453	1000	-	.	gene_id "MSTRG.14898"; transcript_id "MSTRG.14898.90"; exon_number "8";
chr1	StringTie	exon	206602951	206603204	1000	-	.	gene_id "MSTRG.14898"; transcript_id "MSTRG.14898.90"; exon_number "9";
chr1	StringTie	exon	206605400	206605507	1000	-	.	gene_id "MSTRG.14898"; transcript_id "MSTRG.14898.90"; exon_number "10";
chr1	StringTie	exon	206608236	206608326	1000	-	.	gene_id "MSTRG.14898"; transcript_id "MSTRG.14898.90"; exon_number "11";
chr1	StringTie	exon	206609376	206609459	1000	-	.	gene_id "MSTRG.14898"; transcript_id "MSTRG.14898.90"; exon_number "12";
chr1	StringTie	exon	206611148	206611374	1000	-	.	gene_id "MSTRG.14898"; transcript_id "MSTRG.14898.90"; exon_number "13";
chr1	StringTie	exon	206612175	206613757	1000	-	.	gene_id "MSTRG.14898"; transcript_id "MSTRG.14898.90"; exon_number "14";
chr1	StringTie	transcript	206591605	206612496	1000	-	.	gene_id "MSTRG.14898"; transcript_id "MSTRG.14898.91";
chr1	StringTie	exon	206591605	206591845	1000	-	.	gene_id "MSTRG.14898"; transcript_id "MSTRG.14898.91"; exon_number "1";
chr1	StringTie	exon	206593619	206593724	1000	-	.	gene_id "MSTRG.14898"; transcript_id "MSTRG.14898.91"; exon_number "2";
chr1	StringTie	exon	206595718	206595838	1000	-	.	gene_id "MSTRG.14898"; transcript_id "MSTRG.14898.91"; exon_number "3";
chr1	StringTie	exon	206597100	206597195	1000	-	.	gene_id "MSTRG.14898"; transcript_id "MSTRG.14898.91"; exon_number "4";
chr1	StringTie	exon	206599003	206599092	1000	-	.	gene_id "MSTRG.14898"; transcript_id "MSTRG.14898.91"; exon_number "5";
chr1	StringTie	exon	206599463	206599612	1000	-	.	gene_id "MSTRG.14898"; transcript_id "MSTRG.14898.91"; exon_number "6";
chr1	StringTie	exon	206599733	206599836	1000	-	.	gene_id "MSTRG.14898"; transcript_id "MSTRG.14898.91"; exon_number "7";
chr1	StringTie	exon	206600263	206600308	1000	-	.	gene_id "MSTRG.14898"; transcript_id "MSTRG.14898.91"; exon_number "8";
chr1	StringTie	exon	206602336	206602453	1000	-	.	gene_id "MSTRG.14898"; transcript_id "MSTRG.14898.91"; exon_number "9";
chr1	StringTie	exon	206602951	206603204	1000	-	.	gene_id "MSTRG.14898"; transcript_id "MSTRG.14898.91"; exon_number "10";
chr1	StringTie	exon	206605400	206605507	1000	-	.	gene_id "MSTRG.14898"; transcript_id "MSTRG.14898.91"; exon_number "11";
chr1	StringTie	exon	206608236	206608326	1000	-	.	gene_id "MSTRG.14898"; transcript_id "MSTRG.14898.91"; exon_number "12";
chr1	StringTie	exon	206609376	206609459	1000	-	.	gene_id "MSTRG.14898"; transcript_id "MSTRG.14898.91"; exon_number "13";
chr1	StringTie	exon	206611184	206611371	1000	-	.	gene_id "MSTRG.14898"; transcript_id "MSTRG.14898.91"; exon_number "14";
chr1	StringTie	exon	206612287	206612496	1000	-	.	gene_id "MSTRG.14898"; transcript_id "MSTRG.14898.91"; exon_number "15";
chr1	StringTie	transcript	206591609	206612533	1000	-	.	gene_id "MSTRG.14898"; transcript_id "MSTRG.14898.92";
chr1	StringTie	exon	206591609	206591845	1000	-	.	gene_id "MSTRG.14898"; transcript_id "MSTRG.14898.92"; exon_number "1";
chr1	StringTie	exon	206593619	206593793	1000	-	.	gene_id "MSTRG.14898"; transcript_id "MSTRG.14898.92"; exon_number "2";
chr1	StringTie	exon	206595718	206595838	1000	-	.	gene_id "MSTRG.14898"; transcript_id "MSTRG.14898.92"; exon_number "3";
chr1	StringTie	exon	206597100	206597195	1000	-	.	gene_id "MSTRG.14898"; transcript_id "MSTRG.14898.92"; exon_number "4";
chr1	StringTie	exon	206599003	206599092	1000	-	.	gene_id "MSTRG.14898"; transcript_id "MSTRG.14898.92"; exon_number "5";
chr1	StringTie	exon	206599463	206599612	1000	-	.	gene_id "MSTRG.14898"; transcript_id "MSTRG.14898.92"; exon_number "6";
chr1	StringTie	exon	206599733	206599836	1000	-	.	gene_id "MSTRG.14898"; transcript_id "MSTRG.14898.92"; exon_number "7";
chr1	StringTie	exon	206600263	206600308	1000	-	.	gene_id "MSTRG.14898"; transcript_id "MSTRG.14898.92"; exon_number "8";
chr1	StringTie	exon	206602336	206602453	1000	-	.	gene_id "MSTRG.14898"; transcript_id "MSTRG.14898.92"; exon_number "9";
chr1	StringTie	exon	206602951	206603440	1000	-	.	gene_id "MSTRG.14898"; transcript_id "MSTRG.14898.92"; exon_number "10";
chr1	StringTie	exon	206605400	206605507	1000	-	.	gene_id "MSTRG.14898"; transcript_id "MSTRG.14898.92"; exon_number "11";
chr1	StringTie	exon	206608280	206608326	1000	-	.	gene_id "MSTRG.14898"; transcript_id "MSTRG.14898.92"; exon_number "12";
chr1	StringTie	exon	206609376	206609459	1000	-	.	gene_id "MSTRG.14898"; transcript_id "MSTRG.14898.92"; exon_number "13";
chr1	StringTie	exon	206611184	206611374	1000	-	.	gene_id "MSTRG.14898"; transcript_id "MSTRG.14898.92"; exon_number "14";
chr1	StringTie	exon	206612287	206612533	1000	-	.	gene_id "MSTRG.14898"; transcript_id "MSTRG.14898.92"; exon_number "15";
chr1	StringTie	transcript	206591611	206612523	1000	-	.	gene_id "MSTRG.14898"; transcript_id "MSTRG.14898.93";
chr1	StringTie	exon	206591611	206591845	1000	-	.	gene_id "MSTRG.14898"; transcript_id "MSTRG.14898.93"; exon_number "1";
chr1	StringTie	exon	206593619	206593793	1000	-	.	gene_id "MSTRG.14898"; transcript_id "MSTRG.14898.93"; exon_number "2";
chr1	StringTie	exon	206595718	206595838	1000	-	.	gene_id "MSTRG.14898"; transcript_id "MSTRG.14898.93"; exon_number "3";
chr1	StringTie	exon	206597100	206597195	1000	-	.	gene_id "MSTRG.14898"; transcript_id "MSTRG.14898.93"; exon_number "4";
chr1	StringTie	exon	206599004	206599092	1000	-	.	gene_id "MSTRG.14898"; transcript_id "MSTRG.14898.93"; exon_number "5";
chr1	StringTie	exon	206599733	206599836	1000	-	.	gene_id "MSTRG.14898"; transcript_id "MSTRG.14898.93"; exon_number "6";
chr1	StringTie	exon	206600263	206600308	1000	-	.	gene_id "MSTRG.14898"; transcript_id "MSTRG.14898.93"; exon_number "7";
chr1	StringTie	exon	206602336	206602453	1000	-	.	gene_id "MSTRG.14898"; transcript_id "MSTRG.14898.93"; exon_number "8";
chr1	StringTie	exon	206602951	206603204	1000	-	.	gene_id "MSTRG.14898"; transcript_id "MSTRG.14898.93"; exon_number "9";
chr1	StringTie	exon	206605400	206605507	1000	-	.	gene_id "MSTRG.14898"; transcript_id "MSTRG.14898.93"; exon_number "10";
chr1	StringTie	exon	206608280	206608326	1000	-	.	gene_id "MSTRG.14898"; transcript_id "MSTRG.14898.93"; exon_number "11";
chr1	StringTie	exon	206609376	206609459	1000	-	.	gene_id "MSTRG.14898"; transcript_id "MSTRG.14898.93"; exon_number "12";
chr1	StringTie	exon	206611184	206611374	1000	-	.	gene_id "MSTRG.14898"; transcript_id "MSTRG.14898.93"; exon_number "13";
chr1	StringTie	exon	206612287	206612523	1000	-	.	gene_id "MSTRG.14898"; transcript_id "MSTRG.14898.93"; exon_number "14";
chr1	StringTie	transcript	206591611	206612503	1000	-	.	gene_id "MSTRG.14898"; transcript_id "MSTRG.14898.94";
chr1	StringTie	exon	206591611	206591845	1000	-	.	gene_id "MSTRG.14898"; transcript_id "MSTRG.14898.94"; exon_number "1";
chr1	StringTie	exon	206593619	206593793	1000	-	.	gene_id "MSTRG.14898"; transcript_id "MSTRG.14898.94"; exon_number "2";
chr1	StringTie	exon	206595718	206595838	1000	-	.	gene_id "MSTRG.14898"; transcript_id "MSTRG.14898.94"; exon_number "3";
chr1	StringTie	exon	206597100	206597195	1000	-	.	gene_id "MSTRG.14898"; transcript_id "MSTRG.14898.94"; exon_number "4";
chr1	StringTie	exon	206599003	206599092	1000	-	.	gene_id "MSTRG.14898"; transcript_id "MSTRG.14898.94"; exon_number "5";
chr1	StringTie	exon	206599463	206599612	1000	-	.	gene_id "MSTRG.14898"; transcript_id "MSTRG.14898.94"; exon_number "6";
chr1	StringTie	exon	206599733	206599836	1000	-	.	gene_id "MSTRG.14898"; transcript_id "MSTRG.14898.94"; exon_number "7";
chr1	StringTie	exon	206600263	206600308	1000	-	.	gene_id "MSTRG.14898"; transcript_id "MSTRG.14898.94"; exon_number "8";
chr1	StringTie	exon	206602336	206602453	1000	-	.	gene_id "MSTRG.14898"; transcript_id "MSTRG.14898.94"; exon_number "9";
chr1	StringTie	exon	206602951	206603204	1000	-	.	gene_id "MSTRG.14898"; transcript_id "MSTRG.14898.94"; exon_number "10";
chr1	StringTie	exon	206605400	206605507	1000	-	.	gene_id "MSTRG.14898"; transcript_id "MSTRG.14898.94"; exon_number "11";
chr1	StringTie	exon	206608236	206608279	1000	-	.	gene_id "MSTRG.14898"; transcript_id "MSTRG.14898.94"; exon_number "12";
chr1	StringTie	exon	206609404	206609459	1000	-	.	gene_id "MSTRG.14898"; transcript_id "MSTRG.14898.94"; exon_number "13";
chr1	StringTie	exon	206611184	206611374	1000	-	.	gene_id "MSTRG.14898"; transcript_id "MSTRG.14898.94"; exon_number "14";
chr1	StringTie	exon	206612287	206612503	1000	-	.	gene_id "MSTRG.14898"; transcript_id "MSTRG.14898.94"; exon_number "15";
chr1	StringTie	transcript	206591612	206612524	1000	-	.	gene_id "MSTRG.14898"; transcript_id "MSTRG.14898.95";
chr1	StringTie	exon	206591612	206592598	1000	-	.	gene_id "MSTRG.14898"; transcript_id "MSTRG.14898.95"; exon_number "1";
chr1	StringTie	exon	206593619	206593793	1000	-	.	gene_id "MSTRG.14898"; transcript_id "MSTRG.14898.95"; exon_number "2";
chr1	StringTie	exon	206595718	206595838	1000	-	.	gene_id "MSTRG.14898"; transcript_id "MSTRG.14898.95"; exon_number "3";
chr1	StringTie	exon	206597100	206597195	1000	-	.	gene_id "MSTRG.14898"; transcript_id "MSTRG.14898.95"; exon_number "4";
chr1	StringTie	exon	206599003	206599092	1000	-	.	gene_id "MSTRG.14898"; transcript_id "MSTRG.14898.95"; exon_number "5";
chr1	StringTie	exon	206599463	206599612	1000	-	.	gene_id "MSTRG.14898"; transcript_id "MSTRG.14898.95"; exon_number "6";
chr1	StringTie	exon	206599733	206599836	1000	-	.	gene_id "MSTRG.14898"; transcript_id "MSTRG.14898.95"; exon_number "7";
chr1	StringTie	exon	206600263	206600308	1000	-	.	gene_id "MSTRG.14898"; transcript_id "MSTRG.14898.95"; exon_number "8";
chr1	StringTie	exon	206602336	206602453	1000	-	.	gene_id "MSTRG.14898"; transcript_id "MSTRG.14898.95"; exon_number "9";
chr1	StringTie	exon	206602951	206603204	1000	-	.	gene_id "MSTRG.14898"; transcript_id "MSTRG.14898.95"; exon_number "10";
chr1	StringTie	exon	206605400	206605507	1000	-	.	gene_id "MSTRG.14898"; transcript_id "MSTRG.14898.95"; exon_number "11";
chr1	StringTie	exon	206608236	206608326	1000	-	.	gene_id "MSTRG.14898"; transcript_id "MSTRG.14898.95"; exon_number "12";
chr1	StringTie	exon	206609376	206609459	1000	-	.	gene_id "MSTRG.14898"; transcript_id "MSTRG.14898.95"; exon_number "13";
chr1	StringTie	exon	206611184	206611374	1000	-	.	gene_id "MSTRG.14898"; transcript_id "MSTRG.14898.95"; exon_number "14";
chr1	StringTie	exon	206612122	206612524	1000	-	.	gene_id "MSTRG.14898"; transcript_id "MSTRG.14898.95"; exon_number "15";
chr1	StringTie	transcript	206591619	206612516	1000	-	.	gene_id "MSTRG.14898"; transcript_id "MSTRG.14898.96";
chr1	StringTie	exon	206591619	206592243	1000	-	.	gene_id "MSTRG.14898"; transcript_id "MSTRG.14898.96"; exon_number "1";
chr1	StringTie	exon	206593619	206593793	1000	-	.	gene_id "MSTRG.14898"; transcript_id "MSTRG.14898.96"; exon_number "2";
chr1	StringTie	exon	206595718	206595838	1000	-	.	gene_id "MSTRG.14898"; transcript_id "MSTRG.14898.96"; exon_number "3";
chr1	StringTie	exon	206597100	206597195	1000	-	.	gene_id "MSTRG.14898"; transcript_id "MSTRG.14898.96"; exon_number "4";
chr1	StringTie	exon	206599003	206599092	1000	-	.	gene_id "MSTRG.14898"; transcript_id "MSTRG.14898.96"; exon_number "5";
chr1	StringTie	exon	206599463	206599612	1000	-	.	gene_id "MSTRG.14898"; transcript_id "MSTRG.14898.96"; exon_number "6";
chr1	StringTie	exon	206599733	206599818	1000	-	.	gene_id "MSTRG.14898"; transcript_id "MSTRG.14898.96"; exon_number "7";
chr1	StringTie	exon	206600263	206600308	1000	-	.	gene_id "MSTRG.14898"; transcript_id "MSTRG.14898.96"; exon_number "8";
chr1	StringTie	exon	206602336	206602453	1000	-	.	gene_id "MSTRG.14898"; transcript_id "MSTRG.14898.96"; exon_number "9";
chr1	StringTie	exon	206602951	206603204	1000	-	.	gene_id "MSTRG.14898"; transcript_id "MSTRG.14898.96"; exon_number "10";
chr1	StringTie	exon	206605400	206605507	1000	-	.	gene_id "MSTRG.14898"; transcript_id "MSTRG.14898.96"; exon_number "11";
chr1	StringTie	exon	206608236	206608326	1000	-	.	gene_id "MSTRG.14898"; transcript_id "MSTRG.14898.96"; exon_number "12";
chr1	StringTie	exon	206609376	206609459	1000	-	.	gene_id "MSTRG.14898"; transcript_id "MSTRG.14898.96"; exon_number "13";
chr1	StringTie	exon	206611184	206611374	1000	-	.	gene_id "MSTRG.14898"; transcript_id "MSTRG.14898.96"; exon_number "14";
chr1	StringTie	exon	206612287	206612516	1000	-	.	gene_id "MSTRG.14898"; transcript_id "MSTRG.14898.96"; exon_number "15";
chr1	StringTie	transcript	206591619	206612464	1000	-	.	gene_id "MSTRG.14898"; transcript_id "MSTRG.14898.97";
chr1	StringTie	exon	206591619	206591842	1000	-	.	gene_id "MSTRG.14898"; transcript_id "MSTRG.14898.97"; exon_number "1";
chr1	StringTie	exon	206593619	206593793	1000	-	.	gene_id "MSTRG.14898"; transcript_id "MSTRG.14898.97"; exon_number "2";
chr1	StringTie	exon	206595718	206595838	1000	-	.	gene_id "MSTRG.14898"; transcript_id "MSTRG.14898.97"; exon_number "3";
chr1	StringTie	exon	206597100	206597195	1000	-	.	gene_id "MSTRG.14898"; transcript_id "MSTRG.14898.97"; exon_number "4";
chr1	StringTie	exon	206599003	206599092	1000	-	.	gene_id "MSTRG.14898"; transcript_id "MSTRG.14898.97"; exon_number "5";
chr1	StringTie	exon	206599733	206599836	1000	-	.	gene_id "MSTRG.14898"; transcript_id "MSTRG.14898.97"; exon_number "6";
chr1	StringTie	exon	206600263	206600308	1000	-	.	gene_id "MSTRG.14898"; transcript_id "MSTRG.14898.97"; exon_number "7";
chr1	StringTie	exon	206602336	206602453	1000	-	.	gene_id "MSTRG.14898"; transcript_id "MSTRG.14898.97"; exon_number "8";
chr1	StringTie	exon	206602951	206603204	1000	-	.	gene_id "MSTRG.14898"; transcript_id "MSTRG.14898.97"; exon_number "9";
chr1	StringTie	exon	206605400	206605507	1000	-	.	gene_id "MSTRG.14898"; transcript_id "MSTRG.14898.97"; exon_number "10";
chr1	StringTie	exon	206608236	206608326	1000	-	.	gene_id "MSTRG.14898"; transcript_id "MSTRG.14898.97"; exon_number "11";
chr1	StringTie	exon	206609376	206609459	1000	-	.	gene_id "MSTRG.14898"; transcript_id "MSTRG.14898.97"; exon_number "12";
chr1	StringTie	exon	206611184	206611374	1000	-	.	gene_id "MSTRG.14898"; transcript_id "MSTRG.14898.97"; exon_number "13";
chr1	StringTie	exon	206612287	206612464	1000	-	.	gene_id "MSTRG.14898"; transcript_id "MSTRG.14898.97"; exon_number "14";
chr1	StringTie	transcript	206591621	206612519	1000	-	.	gene_id "MSTRG.14898"; transcript_id "MSTRG.14898.98";
chr1	StringTie	exon	206591621	206592243	1000	-	.	gene_id "MSTRG.14898"; transcript_id "MSTRG.14898.98"; exon_number "1";
chr1	StringTie	exon	206593619	206593793	1000	-	.	gene_id "MSTRG.14898"; transcript_id "MSTRG.14898.98"; exon_number "2";
chr1	StringTie	exon	206595718	206595838	1000	-	.	gene_id "MSTRG.14898"; transcript_id "MSTRG.14898.98"; exon_number "3";
chr1	StringTie	exon	206597100	206597195	1000	-	.	gene_id "MSTRG.14898"; transcript_id "MSTRG.14898.98"; exon_number "4";
chr1	StringTie	exon	206599003	206599612	1000	-	.	gene_id "MSTRG.14898"; transcript_id "MSTRG.14898.98"; exon_number "5";
chr1	StringTie	exon	206599733	206599836	1000	-	.	gene_id "MSTRG.14898"; transcript_id "MSTRG.14898.98"; exon_number "6";
chr1	StringTie	exon	206600263	206600308	1000	-	.	gene_id "MSTRG.14898"; transcript_id "MSTRG.14898.98"; exon_number "7";
chr1	StringTie	exon	206602336	206602453	1000	-	.	gene_id "MSTRG.14898"; transcript_id "MSTRG.14898.98"; exon_number "8";
chr1	StringTie	exon	206602951	206603204	1000	-	.	gene_id "MSTRG.14898"; transcript_id "MSTRG.14898.98"; exon_number "9";
chr1	StringTie	exon	206605400	206605507	1000	-	.	gene_id "MSTRG.14898"; transcript_id "MSTRG.14898.98"; exon_number "10";
chr1	StringTie	exon	206608236	206608326	1000	-	.	gene_id "MSTRG.14898"; transcript_id "MSTRG.14898.98"; exon_number "11";
chr1	StringTie	exon	206609376	206609459	1000	-	.	gene_id "MSTRG.14898"; transcript_id "MSTRG.14898.98"; exon_number "12";
chr1	StringTie	exon	206611184	206611374	1000	-	.	gene_id "MSTRG.14898"; transcript_id "MSTRG.14898.98"; exon_number "13";
chr1	StringTie	exon	206612287	206612519	1000	-	.	gene_id "MSTRG.14898"; transcript_id "MSTRG.14898.98"; exon_number "14";
chr1	StringTie	transcript	206591622	206605757	1000	-	.	gene_id "MSTRG.14898"; transcript_id "MSTRG.14898.99";
chr1	StringTie	exon	206591622	206591845	1000	-	.	gene_id "MSTRG.14898"; transcript_id "MSTRG.14898.99"; exon_number "1";
chr1	StringTie	exon	206593619	206593793	1000	-	.	gene_id "MSTRG.14898"; transcript_id "MSTRG.14898.99"; exon_number "2";
chr1	StringTie	exon	206595718	206595838	1000	-	.	gene_id "MSTRG.14898"; transcript_id "MSTRG.14898.99"; exon_number "3";
chr1	StringTie	exon	206597100	206597195	1000	-	.	gene_id "MSTRG.14898"; transcript_id "MSTRG.14898.99"; exon_number "4";
chr1	StringTie	exon	206599003	206599092	1000	-	.	gene_id "MSTRG.14898"; transcript_id "MSTRG.14898.99"; exon_number "5";
chr1	StringTie	exon	206599463	206599612	1000	-	.	gene_id "MSTRG.14898"; transcript_id "MSTRG.14898.99"; exon_number "6";
chr1	StringTie	exon	206599733	206599836	1000	-	.	gene_id "MSTRG.14898"; transcript_id "MSTRG.14898.99"; exon_number "7";
chr1	StringTie	exon	206600263	206600308	1000	-	.	gene_id "MSTRG.14898"; transcript_id "MSTRG.14898.99"; exon_number "8";
chr1	StringTie	exon	206602336	206602450	1000	-	.	gene_id "MSTRG.14898"; transcript_id "MSTRG.14898.99"; exon_number "9";
chr1	StringTie	exon	206602951	206603204	1000	-	.	gene_id "MSTRG.14898"; transcript_id "MSTRG.14898.99"; exon_number "10";
chr1	StringTie	exon	206604609	206605757	1000	-	.	gene_id "MSTRG.14898"; transcript_id "MSTRG.14898.99"; exon_number "11";
chr5	StringTie	transcript	52639318	52639612	1000	.	.	gene_id "MSTRG.148980"; transcript_id "MSTRG.148980.1";
chr5	StringTie	exon	52639318	52639612	1000	.	.	gene_id "MSTRG.148980"; transcript_id "MSTRG.148980.1"; exon_number "1";
chr5	StringTie	transcript	52640142	52640466	1000	.	.	gene_id "MSTRG.148981"; transcript_id "MSTRG.148981.1";
chr5	StringTie	exon	52640142	52640466	1000	.	.	gene_id "MSTRG.148981"; transcript_id "MSTRG.148981.1"; exon_number "1";
chr5	StringTie	transcript	52641577	52641825	1000	.	.	gene_id "MSTRG.148982"; transcript_id "MSTRG.148982.1";
chr5	StringTie	exon	52641577	52641825	1000	.	.	gene_id "MSTRG.148982"; transcript_id "MSTRG.148982.1"; exon_number "1";
chr5	StringTie	transcript	52645779	52649851	1000	.	.	gene_id "MSTRG.148983"; transcript_id "MSTRG.148983.1";
chr5	StringTie	exon	52645779	52649851	1000	.	.	gene_id "MSTRG.148983"; transcript_id "MSTRG.148983.1"; exon_number "1";
chr5	StringTie	transcript	52650343	52650602	1000	.	.	gene_id "MSTRG.148984"; transcript_id "MSTRG.148984.1";
chr5	StringTie	exon	52650343	52650602	1000	.	.	gene_id "MSTRG.148984"; transcript_id "MSTRG.148984.1"; exon_number "1";
chr5	StringTie	transcript	52667728	52669037	1000	-	.	gene_id "MSTRG.148985"; transcript_id "MSTRG.148985.1";
chr5	StringTie	exon	52667728	52667821	1000	-	.	gene_id "MSTRG.148985"; transcript_id "MSTRG.148985.1"; exon_number "1";
chr5	StringTie	exon	52668698	52669037	1000	-	.	gene_id "MSTRG.148985"; transcript_id "MSTRG.148985.1"; exon_number "2";
chr5	StringTie	transcript	52667731	52669041	1000	-	.	gene_id "MSTRG.148985"; transcript_id "MSTRG.148985.2";
chr5	StringTie	exon	52667731	52667821	1000	-	.	gene_id "MSTRG.148985"; transcript_id "MSTRG.148985.2"; exon_number "1";
chr5	StringTie	exon	52668747	52669041	1000	-	.	gene_id "MSTRG.148985"; transcript_id "MSTRG.148985.2"; exon_number "2";
chr5	StringTie	transcript	52675193	52788026	1000	-	.	gene_id "MSTRG.148986"; transcript_id "ENST00000502995"; gene_name "CTD-2288O8.1"; ref_gene_id "ENSG00000248898";
chr5	StringTie	exon	52675193	52675532	1000	-	.	gene_id "MSTRG.148986"; transcript_id "ENST00000502995"; exon_number "1"; gene_name "CTD-2288O8.1"; ref_gene_id "ENSG00000248898";
chr5	StringTie	exon	52685605	52685690	1000	-	.	gene_id "MSTRG.148986"; transcript_id "ENST00000502995"; exon_number "2"; gene_name "CTD-2288O8.1"; ref_gene_id "ENSG00000248898";
chr5	StringTie	exon	52785535	52785592	1000	-	.	gene_id "MSTRG.148986"; transcript_id "ENST00000502995"; exon_number "3"; gene_name "CTD-2288O8.1"; ref_gene_id "ENSG00000248898";
chr5	StringTie	exon	52787918	52788026	1000	-	.	gene_id "MSTRG.148986"; transcript_id "ENST00000502995"; exon_number "4"; gene_name "CTD-2288O8.1"; ref_gene_id "ENSG00000248898";
chr5	StringTie	transcript	52671125	52710412	1000	-	.	gene_id "MSTRG.148986"; transcript_id "MSTRG.148986.1";
chr5	StringTie	exon	52671125	52675616	1000	-	.	gene_id "MSTRG.148986"; transcript_id "MSTRG.148986.1"; exon_number "1";
chr5	StringTie	exon	52685605	52685690	1000	-	.	gene_id "MSTRG.148986"; transcript_id "MSTRG.148986.1"; exon_number "2";
chr5	StringTie	exon	52689944	52690083	1000	-	.	gene_id "MSTRG.148986"; transcript_id "MSTRG.148986.1"; exon_number "3";
chr5	StringTie	exon	52710148	52710412	1000	-	.	gene_id "MSTRG.148986"; transcript_id "MSTRG.148986.1"; exon_number "4";
chr5	StringTie	transcript	52673396	52690078	1000	-	.	gene_id "MSTRG.148986"; transcript_id "MSTRG.148986.10";
chr5	StringTie	exon	52673396	52675532	1000	-	.	gene_id "MSTRG.148986"; transcript_id "MSTRG.148986.10"; exon_number "1";
chr5	StringTie	exon	52685605	52685690	1000	-	.	gene_id "MSTRG.148986"; transcript_id "MSTRG.148986.10"; exon_number "2";
chr5	StringTie	exon	52689944	52690078	1000	-	.	gene_id "MSTRG.148986"; transcript_id "MSTRG.148986.10"; exon_number "3";
chr5	StringTie	transcript	52673441	52699803	1000	-	.	gene_id "MSTRG.148986"; transcript_id "MSTRG.148986.11";
chr5	StringTie	exon	52673441	52675616	1000	-	.	gene_id "MSTRG.148986"; transcript_id "MSTRG.148986.11"; exon_number "1";
chr5	StringTie	exon	52685605	52685690	1000	-	.	gene_id "MSTRG.148986"; transcript_id "MSTRG.148986.11"; exon_number "2";
chr5	StringTie	exon	52699786	52699803	1000	-	.	gene_id "MSTRG.148986"; transcript_id "MSTRG.148986.11"; exon_number "3";
chr5	StringTie	transcript	52671456	52710326	1000	-	.	gene_id "MSTRG.148986"; transcript_id "MSTRG.148986.2";
chr5	StringTie	exon	52671456	52675172	1000	-	.	gene_id "MSTRG.148986"; transcript_id "MSTRG.148986.2"; exon_number "1";
chr5	StringTie	exon	52675389	52675616	1000	-	.	gene_id "MSTRG.148986"; transcript_id "MSTRG.148986.2"; exon_number "2";
chr5	StringTie	exon	52685605	52685690	1000	-	.	gene_id "MSTRG.148986"; transcript_id "MSTRG.148986.2"; exon_number "3";
chr5	StringTie	exon	52689944	52690083	1000	-	.	gene_id "MSTRG.148986"; transcript_id "MSTRG.148986.2"; exon_number "4";
chr5	StringTie	exon	52710148	52710326	1000	-	.	gene_id "MSTRG.148986"; transcript_id "MSTRG.148986.2"; exon_number "5";
chr5	StringTie	transcript	52671456	52710326	1000	-	.	gene_id "MSTRG.148986"; transcript_id "MSTRG.148986.3";
chr5	StringTie	exon	52671456	52675616	1000	-	.	gene_id "MSTRG.148986"; transcript_id "MSTRG.148986.3"; exon_number "1";
chr5	StringTie	exon	52685605	52685690	1000	-	.	gene_id "MSTRG.148986"; transcript_id "MSTRG.148986.3"; exon_number "2";
chr5	StringTie	exon	52710148	52710326	1000	-	.	gene_id "MSTRG.148986"; transcript_id "MSTRG.148986.3"; exon_number "3";
chr5	StringTie	transcript	52671595	52710332	1000	-	.	gene_id "MSTRG.148986"; transcript_id "MSTRG.148986.4";
chr5	StringTie	exon	52671595	52675616	1000	-	.	gene_id "MSTRG.148986"; transcript_id "MSTRG.148986.4"; exon_number "1";
chr5	StringTie	exon	52685605	52685690	1000	-	.	gene_id "MSTRG.148986"; transcript_id "MSTRG.148986.4"; exon_number "2";
chr5	StringTie	exon	52689944	52691709	1000	-	.	gene_id "MSTRG.148986"; transcript_id "MSTRG.148986.4"; exon_number "3";
chr5	StringTie	exon	52710148	52710332	1000	-	.	gene_id "MSTRG.148986"; transcript_id "MSTRG.148986.4"; exon_number "4";
chr5	StringTie	transcript	52671776	52689762	1000	-	.	gene_id "MSTRG.148986"; transcript_id "MSTRG.148986.5";
chr5	StringTie	exon	52671776	52675616	1000	-	.	gene_id "MSTRG.148986"; transcript_id "MSTRG.148986.5"; exon_number "1";
chr5	StringTie	exon	52685605	52685690	1000	-	.	gene_id "MSTRG.148986"; transcript_id "MSTRG.148986.5"; exon_number "2";
chr5	StringTie	exon	52689695	52689762	1000	-	.	gene_id "MSTRG.148986"; transcript_id "MSTRG.148986.5"; exon_number "3";
chr5	StringTie	transcript	52672136	52710243	1000	-	.	gene_id "MSTRG.148986"; transcript_id "MSTRG.148986.6";
chr5	StringTie	exon	52672136	52675172	1000	-	.	gene_id "MSTRG.148986"; transcript_id "MSTRG.148986.6"; exon_number "1";
chr5	StringTie	exon	52675389	52675616	1000	-	.	gene_id "MSTRG.148986"; transcript_id "MSTRG.148986.6"; exon_number "2";
chr5	StringTie	exon	52685605	52685690	1000	-	.	gene_id "MSTRG.148986"; transcript_id "MSTRG.148986.6"; exon_number "3";
chr5	StringTie	exon	52710148	52710243	1000	-	.	gene_id "MSTRG.148986"; transcript_id "MSTRG.148986.6"; exon_number "4";
chr5	StringTie	transcript	52672210	52690083	1000	-	.	gene_id "MSTRG.148986"; transcript_id "MSTRG.148986.7";
chr5	StringTie	exon	52672210	52675172	1000	-	.	gene_id "MSTRG.148986"; transcript_id "MSTRG.148986.7"; exon_number "1";
chr5	StringTie	exon	52675292	52675616	1000	-	.	gene_id "MSTRG.148986"; transcript_id "MSTRG.148986.7"; exon_number "2";
chr5	StringTie	exon	52685605	52685690	1000	-	.	gene_id "MSTRG.148986"; transcript_id "MSTRG.148986.7"; exon_number "3";
chr5	StringTie	exon	52689944	52690083	1000	-	.	gene_id "MSTRG.148986"; transcript_id "MSTRG.148986.7"; exon_number "4";
chr5	StringTie	transcript	52672421	52699845	1000	-	.	gene_id "MSTRG.148986"; transcript_id "MSTRG.148986.8";
chr5	StringTie	exon	52672421	52675616	1000	-	.	gene_id "MSTRG.148986"; transcript_id "MSTRG.148986.8"; exon_number "1";
chr5	StringTie	exon	52685605	52685690	1000	-	.	gene_id "MSTRG.148986"; transcript_id "MSTRG.148986.8"; exon_number "2";
chr5	StringTie	exon	52689944	52690083	1000	-	.	gene_id "MSTRG.148986"; transcript_id "MSTRG.148986.8"; exon_number "3";
chr5	StringTie	exon	52699786	52699845	1000	-	.	gene_id "MSTRG.148986"; transcript_id "MSTRG.148986.8"; exon_number "4";
chr5	StringTie	transcript	52672803	52788026	1000	-	.	gene_id "MSTRG.148986"; transcript_id "MSTRG.148986.9";
chr5	StringTie	exon	52672803	52675172	1000	-	.	gene_id "MSTRG.148986"; transcript_id "MSTRG.148986.9"; exon_number "1";
chr5	StringTie	exon	52675389	52675532	1000	-	.	gene_id "MSTRG.148986"; transcript_id "MSTRG.148986.9"; exon_number "2";
chr5	StringTie	exon	52685605	52685690	1000	-	.	gene_id "MSTRG.148986"; transcript_id "MSTRG.148986.9"; exon_number "3";
chr5	StringTie	exon	52785535	52785592	1000	-	.	gene_id "MSTRG.148986"; transcript_id "MSTRG.148986.9"; exon_number "4";
chr5	StringTie	exon	52787918	52788026	1000	-	.	gene_id "MSTRG.148986"; transcript_id "MSTRG.148986.9"; exon_number "5";
chr5	StringTie	transcript	52716229	52718960	1000	.	.	gene_id "MSTRG.148987"; transcript_id "MSTRG.148987.1";
chr5	StringTie	exon	52716229	52718960	1000	.	.	gene_id "MSTRG.148987"; transcript_id "MSTRG.148987.1"; exon_number "1";
chr5	StringTie	transcript	52731493	52745622	1000	-	.	gene_id "MSTRG.148988"; transcript_id "MSTRG.148988.1";
chr5	StringTie	exon	52731493	52731516	1000	-	.	gene_id "MSTRG.148988"; transcript_id "MSTRG.148988.1"; exon_number "1";
chr5	StringTie	exon	52745365	52745622	1000	-	.	gene_id "MSTRG.148988"; transcript_id "MSTRG.148988.1"; exon_number "2";
chr5	StringTie	transcript	52731803	52733943	1000	+	.	gene_id "MSTRG.148989"; transcript_id "MSTRG.148989.1";
chr5	StringTie	exon	52731803	52732177	1000	+	.	gene_id "MSTRG.148989"; transcript_id "MSTRG.148989.1"; exon_number "1";
chr5	StringTie	exon	52732524	52733943	1000	+	.	gene_id "MSTRG.148989"; transcript_id "MSTRG.148989.1"; exon_number "2";
chr1	StringTie	transcript	206602073	206603403	1000	+	.	gene_id "MSTRG.14899"; transcript_id "MSTRG.14899.1";
chr1	StringTie	exon	206602073	206602371	1000	+	.	gene_id "MSTRG.14899"; transcript_id "MSTRG.14899.1"; exon_number "1";
chr1	StringTie	exon	206602460	206602574	1000	+	.	gene_id "MSTRG.14899"; transcript_id "MSTRG.14899.1"; exon_number "2";
chr1	StringTie	exon	206603078	206603403	1000	+	.	gene_id "MSTRG.14899"; transcript_id "MSTRG.14899.1"; exon_number "3";
chr5	StringTie	transcript	52787940	52804046	1000	+	.	gene_id "MSTRG.148990"; transcript_id "ENST00000274311"; gene_name "PELO"; ref_gene_id "ENSG00000152684";
chr5	StringTie	exon	52787940	52788414	1000	+	.	gene_id "MSTRG.148990"; transcript_id "ENST00000274311"; exon_number "1"; gene_name "PELO"; ref_gene_id "ENSG00000152684";
chr5	StringTie	exon	52799885	52801120	1000	+	.	gene_id "MSTRG.148990"; transcript_id "ENST00000274311"; exon_number "2"; gene_name "PELO"; ref_gene_id "ENSG00000152684";
chr5	StringTie	exon	52801409	52804046	1000	+	.	gene_id "MSTRG.148990"; transcript_id "ENST00000274311"; exon_number "3"; gene_name "PELO"; ref_gene_id "ENSG00000152684";
chr5	StringTie	transcript	52787896	52959210	1000	+	.	gene_id "MSTRG.148990"; transcript_id "ENST00000282588"; gene_name "ITGA1"; ref_gene_id "ENSG00000213949";
chr5	StringTie	exon	52787896	52788414	1000	+	.	gene_id "MSTRG.148990"; transcript_id "ENST00000282588"; exon_number "1"; gene_name "ITGA1"; ref_gene_id "ENSG00000213949";
chr5	StringTie	exon	52849365	52849485	1000	+	.	gene_id "MSTRG.148990"; transcript_id "ENST00000282588"; exon_number "2"; gene_name "ITGA1"; ref_gene_id "ENSG00000213949";
chr5	StringTie	exon	52861447	52861559	1000	+	.	gene_id "MSTRG.148990"; transcript_id "ENST00000282588"; exon_number "3"; gene_name "ITGA1"; ref_gene_id "ENSG00000213949";
chr5	StringTie	exon	52864763	52864851	1000	+	.	gene_id "MSTRG.148990"; transcript_id "ENST00000282588"; exon_number "4"; gene_name "ITGA1"; ref_gene_id "ENSG00000213949";
chr5	StringTie	exon	52864971	52865082	1000	+	.	gene_id "MSTRG.148990"; transcript_id "ENST00000282588"; exon_number "5"; gene_name "ITGA1"; ref_gene_id "ENSG00000213949";
chr5	StringTie	exon	52865690	52865817	1000	+	.	gene_id "MSTRG.148990"; transcript_id "ENST00000282588"; exon_number "6"; gene_name "ITGA1"; ref_gene_id "ENSG00000213949";
chr5	StringTie	exon	52881873	52882021	1000	+	.	gene_id "MSTRG.148990"; transcript_id "ENST00000282588"; exon_number "7"; gene_name "ITGA1"; ref_gene_id "ENSG00000213949";
chr5	StringTie	exon	52887815	52887965	1000	+	.	gene_id "MSTRG.148990"; transcript_id "ENST00000282588"; exon_number "8"; gene_name "ITGA1"; ref_gene_id "ENSG00000213949";
chr5	StringTie	exon	52893675	52893840	1000	+	.	gene_id "MSTRG.148990"; transcript_id "ENST00000282588"; exon_number "9"; gene_name "ITGA1"; ref_gene_id "ENSG00000213949";
chr5	StringTie	exon	52897455	52897528	1000	+	.	gene_id "MSTRG.148990"; transcript_id "ENST00000282588"; exon_number "10"; gene_name "ITGA1"; ref_gene_id "ENSG00000213949";
chr5	StringTie	exon	52898239	52898383	1000	+	.	gene_id "MSTRG.148990"; transcript_id "ENST00000282588"; exon_number "11"; gene_name "ITGA1"; ref_gene_id "ENSG00000213949";
chr5	StringTie	exon	52905763	52905908	1000	+	.	gene_id "MSTRG.148990"; transcript_id "ENST00000282588"; exon_number "12"; gene_name "ITGA1"; ref_gene_id "ENSG00000213949";
chr5	StringTie	exon	52908898	52909041	1000	+	.	gene_id "MSTRG.148990"; transcript_id "ENST00000282588"; exon_number "13"; gene_name "ITGA1"; ref_gene_id "ENSG00000213949";
chr5	StringTie	exon	52910162	52910419	1000	+	.	gene_id "MSTRG.148990"; transcript_id "ENST00000282588"; exon_number "14"; gene_name "ITGA1"; ref_gene_id "ENSG00000213949";
chr5	StringTie	exon	52915464	52915594	1000	+	.	gene_id "MSTRG.148990"; transcript_id "ENST00000282588"; exon_number "15"; gene_name "ITGA1"; ref_gene_id "ENSG00000213949";
chr5	StringTie	exon	52918732	52918898	1000	+	.	gene_id "MSTRG.148990"; transcript_id "ENST00000282588"; exon_number "16"; gene_name "ITGA1"; ref_gene_id "ENSG00000213949";
chr5	StringTie	exon	52920332	52920468	1000	+	.	gene_id "MSTRG.148990"; transcript_id "ENST00000282588"; exon_number "17"; gene_name "ITGA1"; ref_gene_id "ENSG00000213949";
chr5	StringTie	exon	52922777	52922887	1000	+	.	gene_id "MSTRG.148990"; transcript_id "ENST00000282588"; exon_number "18"; gene_name "ITGA1"; ref_gene_id "ENSG00000213949";
chr5	StringTie	exon	52925278	52925487	1000	+	.	gene_id "MSTRG.148990"; transcript_id "ENST00000282588"; exon_number "19"; gene_name "ITGA1"; ref_gene_id "ENSG00000213949";
chr5	StringTie	exon	52927584	52927664	1000	+	.	gene_id "MSTRG.148990"; transcript_id "ENST00000282588"; exon_number "20"; gene_name "ITGA1"; ref_gene_id "ENSG00000213949";
chr5	StringTie	exon	52929625	52929701	1000	+	.	gene_id "MSTRG.148990"; transcript_id "ENST00000282588"; exon_number "21"; gene_name "ITGA1"; ref_gene_id "ENSG00000213949";
chr5	StringTie	exon	52932047	52932136	1000	+	.	gene_id "MSTRG.148990"; transcript_id "ENST00000282588"; exon_number "22"; gene_name "ITGA1"; ref_gene_id "ENSG00000213949";
chr5	StringTie	exon	52933894	52933996	1000	+	.	gene_id "MSTRG.148990"; transcript_id "ENST00000282588"; exon_number "23"; gene_name "ITGA1"; ref_gene_id "ENSG00000213949";
chr5	StringTie	exon	52937401	52937514	1000	+	.	gene_id "MSTRG.148990"; transcript_id "ENST00000282588"; exon_number "24"; gene_name "ITGA1"; ref_gene_id "ENSG00000213949";
chr5	StringTie	exon	52939590	52939691	1000	+	.	gene_id "MSTRG.148990"; transcript_id "ENST00000282588"; exon_number "25"; gene_name "ITGA1"; ref_gene_id "ENSG00000213949";
chr5	StringTie	exon	52939840	52939944	1000	+	.	gene_id "MSTRG.148990"; transcript_id "ENST00000282588"; exon_number "26"; gene_name "ITGA1"; ref_gene_id "ENSG00000213949";
chr5	StringTie	exon	52944943	52945035	1000	+	.	gene_id "MSTRG.148990"; transcript_id "ENST00000282588"; exon_number "27"; gene_name "ITGA1"; ref_gene_id "ENSG00000213949";
chr5	StringTie	exon	52947345	52947461	1000	+	.	gene_id "MSTRG.148990"; transcript_id "ENST00000282588"; exon_number "28"; gene_name "ITGA1"; ref_gene_id "ENSG00000213949";
chr5	StringTie	exon	52952407	52959210	1000	+	.	gene_id "MSTRG.148990"; transcript_id "ENST00000282588"; exon_number "29"; gene_name "ITGA1"; ref_gene_id "ENSG00000213949";
chr5	StringTie	transcript	52903908	52904478	1000	+	.	gene_id "MSTRG.148990"; transcript_id "ENST00000490961"; gene_name "CTD-2207L17.1"; ref_gene_id "ENSG00000241809";
chr5	StringTie	exon	52903908	52904478	1000	+	.	gene_id "MSTRG.148990"; transcript_id "ENST00000490961"; exon_number "1"; gene_name "CTD-2207L17.1"; ref_gene_id "ENSG00000241809";
chr5	StringTie	transcript	52787947	52825210	1000	+	.	gene_id "MSTRG.148990"; transcript_id "ENST00000504086"; gene_name "ITGA1"; ref_gene_id "ENSG00000213949";
chr5	StringTie	exon	52787947	52788414	1000	+	.	gene_id "MSTRG.148990"; transcript_id "ENST00000504086"; exon_number "1"; gene_name "ITGA1"; ref_gene_id "ENSG00000213949";
chr5	StringTie	exon	52824313	52825210	1000	+	.	gene_id "MSTRG.148990"; transcript_id "ENST00000504086"; exon_number "2"; gene_name "ITGA1"; ref_gene_id "ENSG00000213949";
chr5	StringTie	transcript	52901779	52952512	1000	+	.	gene_id "MSTRG.148990"; transcript_id "ENST00000504669"; gene_name "ITGA1"; ref_gene_id "ENSG00000213949";
chr5	StringTie	exon	52901779	52905908	1000	+	.	gene_id "MSTRG.148990"; transcript_id "ENST00000504669"; exon_number "1"; gene_name "ITGA1"; ref_gene_id "ENSG00000213949";
chr5	StringTie	exon	52908898	52909041	1000	+	.	gene_id "MSTRG.148990"; transcript_id "ENST00000504669"; exon_number "2"; gene_name "ITGA1"; ref_gene_id "ENSG00000213949";
chr5	StringTie	exon	52910162	52910419	1000	+	.	gene_id "MSTRG.148990"; transcript_id "ENST00000504669"; exon_number "3"; gene_name "ITGA1"; ref_gene_id "ENSG00000213949";
chr5	StringTie	exon	52915464	52915594	1000	+	.	gene_id "MSTRG.148990"; transcript_id "ENST00000504669"; exon_number "4"; gene_name "ITGA1"; ref_gene_id "ENSG00000213949";
chr5	StringTie	exon	52918732	52918898	1000	+	.	gene_id "MSTRG.148990"; transcript_id "ENST00000504669"; exon_number "5"; gene_name "ITGA1"; ref_gene_id "ENSG00000213949";
chr5	StringTie	exon	52920332	52920468	1000	+	.	gene_id "MSTRG.148990"; transcript_id "ENST00000504669"; exon_number "6"; gene_name "ITGA1"; ref_gene_id "ENSG00000213949";
chr5	StringTie	exon	52922777	52922887	1000	+	.	gene_id "MSTRG.148990"; transcript_id "ENST00000504669"; exon_number "7"; gene_name "ITGA1"; ref_gene_id "ENSG00000213949";
chr5	StringTie	exon	52925278	52925487	1000	+	.	gene_id "MSTRG.148990"; transcript_id "ENST00000504669"; exon_number "8"; gene_name "ITGA1"; ref_gene_id "ENSG00000213949";
chr5	StringTie	exon	52927584	52927664	1000	+	.	gene_id "MSTRG.148990"; transcript_id "ENST00000504669"; exon_number "9"; gene_name "ITGA1"; ref_gene_id "ENSG00000213949";
chr5	StringTie	exon	52929625	52929701	1000	+	.	gene_id "MSTRG.148990"; transcript_id "ENST00000504669"; exon_number "10"; gene_name "ITGA1"; ref_gene_id "ENSG00000213949";
chr5	StringTie	exon	52932047	52932136	1000	+	.	gene_id "MSTRG.148990"; transcript_id "ENST00000504669"; exon_number "11"; gene_name "ITGA1"; ref_gene_id "ENSG00000213949";
chr5	StringTie	exon	52933894	52933996	1000	+	.	gene_id "MSTRG.148990"; transcript_id "ENST00000504669"; exon_number "12"; gene_name "ITGA1"; ref_gene_id "ENSG00000213949";
chr5	StringTie	exon	52937401	52937514	1000	+	.	gene_id "MSTRG.148990"; transcript_id "ENST00000504669"; exon_number "13"; gene_name "ITGA1"; ref_gene_id "ENSG00000213949";
chr5	StringTie	exon	52939590	52939691	1000	+	.	gene_id "MSTRG.148990"; transcript_id "ENST00000504669"; exon_number "14"; gene_name "ITGA1"; ref_gene_id "ENSG00000213949";
chr5	StringTie	exon	52939840	52939944	1000	+	.	gene_id "MSTRG.148990"; transcript_id "ENST00000504669"; exon_number "15"; gene_name "ITGA1"; ref_gene_id "ENSG00000213949";
chr5	StringTie	exon	52944943	52945035	1000	+	.	gene_id "MSTRG.148990"; transcript_id "ENST00000504669"; exon_number "16"; gene_name "ITGA1"; ref_gene_id "ENSG00000213949";
chr5	StringTie	exon	52947345	52947461	1000	+	.	gene_id "MSTRG.148990"; transcript_id "ENST00000504669"; exon_number "17"; gene_name "ITGA1"; ref_gene_id "ENSG00000213949";
chr5	StringTie	exon	52952407	52952512	1000	+	.	gene_id "MSTRG.148990"; transcript_id "ENST00000504669"; exon_number "18"; gene_name "ITGA1"; ref_gene_id "ENSG00000213949";
chr5	StringTie	transcript	52931152	52956491	1000	+	.	gene_id "MSTRG.148990"; transcript_id "ENST00000506275"; gene_name "ITGA1"; ref_gene_id "ENSG00000213949";
chr5	StringTie	exon	52931152	52933996	1000	+	.	gene_id "MSTRG.148990"; transcript_id "ENST00000506275"; exon_number "1"; gene_name "ITGA1"; ref_gene_id "ENSG00000213949";
chr5	StringTie	exon	52937401	52937514	1000	+	.	gene_id "MSTRG.148990"; transcript_id "ENST00000506275"; exon_number "2"; gene_name "ITGA1"; ref_gene_id "ENSG00000213949";
chr5	StringTie	exon	52939590	52939691	1000	+	.	gene_id "MSTRG.148990"; transcript_id "ENST00000506275"; exon_number "3"; gene_name "ITGA1"; ref_gene_id "ENSG00000213949";
chr5	StringTie	exon	52939840	52939944	1000	+	.	gene_id "MSTRG.148990"; transcript_id "ENST00000506275"; exon_number "4"; gene_name "ITGA1"; ref_gene_id "ENSG00000213949";
chr5	StringTie	exon	52944943	52945035	1000	+	.	gene_id "MSTRG.148990"; transcript_id "ENST00000506275"; exon_number "5"; gene_name "ITGA1"; ref_gene_id "ENSG00000213949";
chr5	StringTie	exon	52947345	52947461	1000	+	.	gene_id "MSTRG.148990"; transcript_id "ENST00000506275"; exon_number "6"; gene_name "ITGA1"; ref_gene_id "ENSG00000213949";
chr5	StringTie	exon	52952407	52956491	1000	+	.	gene_id "MSTRG.148990"; transcript_id "ENST00000506275"; exon_number "7"; gene_name "ITGA1"; ref_gene_id "ENSG00000213949";
chr5	StringTie	transcript	52787953	52801834	1000	+	.	gene_id "MSTRG.148990"; transcript_id "ENST00000506949"; gene_name "PELO"; ref_gene_id "ENSG00000152684";
chr5	StringTie	exon	52787953	52788414	1000	+	.	gene_id "MSTRG.148990"; transcript_id "ENST00000506949"; exon_number "1"; gene_name "PELO"; ref_gene_id "ENSG00000152684";
chr5	StringTie	exon	52801409	52801834	1000	+	.	gene_id "MSTRG.148990"; transcript_id "ENST00000506949"; exon_number "2"; gene_name "PELO"; ref_gene_id "ENSG00000152684";
chr5	StringTie	transcript	52864971	52882927	1000	+	.	gene_id "MSTRG.148990"; transcript_id "ENST00000509049"; gene_name "ITGA1"; ref_gene_id "ENSG00000213949";
chr5	StringTie	exon	52864971	52865082	1000	+	.	gene_id "MSTRG.148990"; transcript_id "ENST00000509049"; exon_number "1"; gene_name "ITGA1"; ref_gene_id "ENSG00000213949";
chr5	StringTie	exon	52865690	52865817	1000	+	.	gene_id "MSTRG.148990"; transcript_id "ENST00000509049"; exon_number "2"; gene_name "ITGA1"; ref_gene_id "ENSG00000213949";
chr5	StringTie	exon	52881873	52882021	1000	+	.	gene_id "MSTRG.148990"; transcript_id "ENST00000509049"; exon_number "3"; gene_name "ITGA1"; ref_gene_id "ENSG00000213949";
chr5	StringTie	exon	52882880	52882927	1000	+	.	gene_id "MSTRG.148990"; transcript_id "ENST00000509049"; exon_number "4"; gene_name "ITGA1"; ref_gene_id "ENSG00000213949";
chr5	StringTie	transcript	52863973	52887891	1000	+	.	gene_id "MSTRG.148990"; transcript_id "ENST00000513737"; gene_name "ITGA1"; ref_gene_id "ENSG00000213949";
chr5	StringTie	exon	52863973	52864018	1000	+	.	gene_id "MSTRG.148990"; transcript_id "ENST00000513737"; exon_number "1"; gene_name "ITGA1"; ref_gene_id "ENSG00000213949";
chr5	StringTie	exon	52864763	52864851	1000	+	.	gene_id "MSTRG.148990"; transcript_id "ENST00000513737"; exon_number "2"; gene_name "ITGA1"; ref_gene_id "ENSG00000213949";
chr5	StringTie	exon	52864971	52865082	1000	+	.	gene_id "MSTRG.148990"; transcript_id "ENST00000513737"; exon_number "3"; gene_name "ITGA1"; ref_gene_id "ENSG00000213949";
chr5	StringTie	exon	52865690	52865817	1000	+	.	gene_id "MSTRG.148990"; transcript_id "ENST00000513737"; exon_number "4"; gene_name "ITGA1"; ref_gene_id "ENSG00000213949";
chr5	StringTie	exon	52881873	52882021	1000	+	.	gene_id "MSTRG.148990"; transcript_id "ENST00000513737"; exon_number "5"; gene_name "ITGA1"; ref_gene_id "ENSG00000213949";
chr5	StringTie	exon	52887815	52887891	1000	+	.	gene_id "MSTRG.148990"; transcript_id "ENST00000513737"; exon_number "6"; gene_name "ITGA1"; ref_gene_id "ENSG00000213949";
chr5	StringTie	transcript	52863973	52867218	1000	+	.	gene_id "MSTRG.148990"; transcript_id "ENST00000514262"; gene_name "ITGA1"; ref_gene_id "ENSG00000213949";
chr5	StringTie	exon	52863973	52864018	1000	+	.	gene_id "MSTRG.148990"; transcript_id "ENST00000514262"; exon_number "1"; gene_name "ITGA1"; ref_gene_id "ENSG00000213949";
chr5	StringTie	exon	52864763	52864851	1000	+	.	gene_id "MSTRG.148990"; transcript_id "ENST00000514262"; exon_number "2"; gene_name "ITGA1"; ref_gene_id "ENSG00000213949";
chr5	StringTie	exon	52864971	52865082	1000	+	.	gene_id "MSTRG.148990"; transcript_id "ENST00000514262"; exon_number "3"; gene_name "ITGA1"; ref_gene_id "ENSG00000213949";
chr5	StringTie	exon	52865690	52865817	1000	+	.	gene_id "MSTRG.148990"; transcript_id "ENST00000514262"; exon_number "4"; gene_name "ITGA1"; ref_gene_id "ENSG00000213949";
chr5	StringTie	exon	52867038	52867218	1000	+	.	gene_id "MSTRG.148990"; transcript_id "ENST00000514262"; exon_number "5"; gene_name "ITGA1"; ref_gene_id "ENSG00000213949";
chr5	StringTie	transcript	52786899	52825440	1000	+	.	gene_id "MSTRG.148990"; transcript_id "MSTRG.148990.1";
chr5	StringTie	exon	52786899	52788414	1000	+	.	gene_id "MSTRG.148990"; transcript_id "MSTRG.148990.1"; exon_number "1";
chr5	StringTie	exon	52799889	52801120	1000	+	.	gene_id "MSTRG.148990"; transcript_id "MSTRG.148990.1"; exon_number "2";
chr5	StringTie	exon	52801409	52801665	1000	+	.	gene_id "MSTRG.148990"; transcript_id "MSTRG.148990.1"; exon_number "3";
chr5	StringTie	exon	52824313	52825440	1000	+	.	gene_id "MSTRG.148990"; transcript_id "MSTRG.148990.1"; exon_number "4";
chr5	StringTie	transcript	52787735	52825433	1000	+	.	gene_id "MSTRG.148990"; transcript_id "MSTRG.148990.10";
chr5	StringTie	exon	52787735	52788414	1000	+	.	gene_id "MSTRG.148990"; transcript_id "MSTRG.148990.10"; exon_number "1";
chr5	StringTie	exon	52799885	52801120	1000	+	.	gene_id "MSTRG.148990"; transcript_id "MSTRG.148990.10"; exon_number "2";
chr5	StringTie	exon	52801409	52805546	1000	+	.	gene_id "MSTRG.148990"; transcript_id "MSTRG.148990.10"; exon_number "3";
chr5	StringTie	exon	52824313	52825433	1000	+	.	gene_id "MSTRG.148990"; transcript_id "MSTRG.148990.10"; exon_number "4";
chr5	StringTie	transcript	52787926	52961955	1000	+	.	gene_id "MSTRG.148990"; transcript_id "MSTRG.148990.12";
chr5	StringTie	exon	52787926	52788414	1000	+	.	gene_id "MSTRG.148990"; transcript_id "MSTRG.148990.12"; exon_number "1";
chr5	StringTie	exon	52849365	52849485	1000	+	.	gene_id "MSTRG.148990"; transcript_id "MSTRG.148990.12"; exon_number "2";
chr5	StringTie	exon	52861447	52861559	1000	+	.	gene_id "MSTRG.148990"; transcript_id "MSTRG.148990.12"; exon_number "3";
chr5	StringTie	exon	52864763	52864851	1000	+	.	gene_id "MSTRG.148990"; transcript_id "MSTRG.148990.12"; exon_number "4";
chr5	StringTie	exon	52864971	52865082	1000	+	.	gene_id "MSTRG.148990"; transcript_id "MSTRG.148990.12"; exon_number "5";
chr5	StringTie	exon	52865690	52865817	1000	+	.	gene_id "MSTRG.148990"; transcript_id "MSTRG.148990.12"; exon_number "6";
chr5	StringTie	exon	52881873	52882021	1000	+	.	gene_id "MSTRG.148990"; transcript_id "MSTRG.148990.12"; exon_number "7";
chr5	StringTie	exon	52887815	52887965	1000	+	.	gene_id "MSTRG.148990"; transcript_id "MSTRG.148990.12"; exon_number "8";
chr5	StringTie	exon	52893675	52897528	1000	+	.	gene_id "MSTRG.148990"; transcript_id "MSTRG.148990.12"; exon_number "9";
chr5	StringTie	exon	52898239	52898383	1000	+	.	gene_id "MSTRG.148990"; transcript_id "MSTRG.148990.12"; exon_number "10";
chr5	StringTie	exon	52905763	52905908	1000	+	.	gene_id "MSTRG.148990"; transcript_id "MSTRG.148990.12"; exon_number "11";
chr5	StringTie	exon	52908898	52909041	1000	+	.	gene_id "MSTRG.148990"; transcript_id "MSTRG.148990.12"; exon_number "12";
chr5	StringTie	exon	52910162	52910419	1000	+	.	gene_id "MSTRG.148990"; transcript_id "MSTRG.148990.12"; exon_number "13";
chr5	StringTie	exon	52915464	52915594	1000	+	.	gene_id "MSTRG.148990"; transcript_id "MSTRG.148990.12"; exon_number "14";
chr5	StringTie	exon	52918732	52918898	1000	+	.	gene_id "MSTRG.148990"; transcript_id "MSTRG.148990.12"; exon_number "15";
chr5	StringTie	exon	52920332	52920472	1000	+	.	gene_id "MSTRG.148990"; transcript_id "MSTRG.148990.12"; exon_number "16";
chr5	StringTie	exon	52922777	52922887	1000	+	.	gene_id "MSTRG.148990"; transcript_id "MSTRG.148990.12"; exon_number "17";
chr5	StringTie	exon	52925278	52925487	1000	+	.	gene_id "MSTRG.148990"; transcript_id "MSTRG.148990.12"; exon_number "18";
chr5	StringTie	exon	52927584	52927664	1000	+	.	gene_id "MSTRG.148990"; transcript_id "MSTRG.148990.12"; exon_number "19";
chr5	StringTie	exon	52929625	52929701	1000	+	.	gene_id "MSTRG.148990"; transcript_id "MSTRG.148990.12"; exon_number "20";
chr5	StringTie	exon	52932047	52932136	1000	+	.	gene_id "MSTRG.148990"; transcript_id "MSTRG.148990.12"; exon_number "21";
chr5	StringTie	exon	52933894	52933996	1000	+	.	gene_id "MSTRG.148990"; transcript_id "MSTRG.148990.12"; exon_number "22";
chr5	StringTie	exon	52937401	52937514	1000	+	.	gene_id "MSTRG.148990"; transcript_id "MSTRG.148990.12"; exon_number "23";
chr5	StringTie	exon	52939590	52939691	1000	+	.	gene_id "MSTRG.148990"; transcript_id "MSTRG.148990.12"; exon_number "24";
chr5	StringTie	exon	52939840	52939944	1000	+	.	gene_id "MSTRG.148990"; transcript_id "MSTRG.148990.12"; exon_number "25";
chr5	StringTie	exon	52944943	52945035	1000	+	.	gene_id "MSTRG.148990"; transcript_id "MSTRG.148990.12"; exon_number "26";
chr5	StringTie	exon	52947345	52947461	1000	+	.	gene_id "MSTRG.148990"; transcript_id "MSTRG.148990.12"; exon_number "27";
chr5	StringTie	exon	52952407	52961955	1000	+	.	gene_id "MSTRG.148990"; transcript_id "MSTRG.148990.12"; exon_number "28";
chr5	StringTie	transcript	52788470	52802085	1000	+	.	gene_id "MSTRG.148990"; transcript_id "MSTRG.148990.16";
chr5	StringTie	exon	52788470	52788541	1000	+	.	gene_id "MSTRG.148990"; transcript_id "MSTRG.148990.16"; exon_number "1";
chr5	StringTie	exon	52799885	52801120	1000	+	.	gene_id "MSTRG.148990"; transcript_id "MSTRG.148990.16"; exon_number "2";
chr5	StringTie	exon	52801409	52802085	1000	+	.	gene_id "MSTRG.148990"; transcript_id "MSTRG.148990.16"; exon_number "3";
chr5	StringTie	transcript	52822685	52825207	1000	+	.	gene_id "MSTRG.148990"; transcript_id "MSTRG.148990.17";
chr5	StringTie	exon	52822685	52822743	1000	+	.	gene_id "MSTRG.148990"; transcript_id "MSTRG.148990.17"; exon_number "1";
chr5	StringTie	exon	52824313	52825207	1000	+	.	gene_id "MSTRG.148990"; transcript_id "MSTRG.148990.17"; exon_number "2";
chr5	StringTie	transcript	52839702	52959507	1000	+	.	gene_id "MSTRG.148990"; transcript_id "MSTRG.148990.18";
chr5	StringTie	exon	52839702	52841902	1000	+	.	gene_id "MSTRG.148990"; transcript_id "MSTRG.148990.18"; exon_number "1";
chr5	StringTie	exon	52849365	52849485	1000	+	.	gene_id "MSTRG.148990"; transcript_id "MSTRG.148990.18"; exon_number "2";
chr5	StringTie	exon	52861447	52861559	1000	+	.	gene_id "MSTRG.148990"; transcript_id "MSTRG.148990.18"; exon_number "3";
chr5	StringTie	exon	52864763	52864851	1000	+	.	gene_id "MSTRG.148990"; transcript_id "MSTRG.148990.18"; exon_number "4";
chr5	StringTie	exon	52864971	52865082	1000	+	.	gene_id "MSTRG.148990"; transcript_id "MSTRG.148990.18"; exon_number "5";
chr5	StringTie	exon	52865690	52865817	1000	+	.	gene_id "MSTRG.148990"; transcript_id "MSTRG.148990.18"; exon_number "6";
chr5	StringTie	exon	52881873	52882021	1000	+	.	gene_id "MSTRG.148990"; transcript_id "MSTRG.148990.18"; exon_number "7";
chr5	StringTie	exon	52887815	52887965	1000	+	.	gene_id "MSTRG.148990"; transcript_id "MSTRG.148990.18"; exon_number "8";
chr5	StringTie	exon	52893675	52893840	1000	+	.	gene_id "MSTRG.148990"; transcript_id "MSTRG.148990.18"; exon_number "9";
chr5	StringTie	exon	52897455	52897528	1000	+	.	gene_id "MSTRG.148990"; transcript_id "MSTRG.148990.18"; exon_number "10";
chr5	StringTie	exon	52898239	52898383	1000	+	.	gene_id "MSTRG.148990"; transcript_id "MSTRG.148990.18"; exon_number "11";
chr5	StringTie	exon	52905763	52905908	1000	+	.	gene_id "MSTRG.148990"; transcript_id "MSTRG.148990.18"; exon_number "12";
chr5	StringTie	exon	52908898	52909041	1000	+	.	gene_id "MSTRG.148990"; transcript_id "MSTRG.148990.18"; exon_number "13";
chr5	StringTie	exon	52910162	52910419	1000	+	.	gene_id "MSTRG.148990"; transcript_id "MSTRG.148990.18"; exon_number "14";
chr5	StringTie	exon	52915464	52915594	1000	+	.	gene_id "MSTRG.148990"; transcript_id "MSTRG.148990.18"; exon_number "15";
chr5	StringTie	exon	52918732	52918898	1000	+	.	gene_id "MSTRG.148990"; transcript_id "MSTRG.148990.18"; exon_number "16";
chr5	StringTie	exon	52920332	52920468	1000	+	.	gene_id "MSTRG.148990"; transcript_id "MSTRG.148990.18"; exon_number "17";
chr5	StringTie	exon	52922777	52922887	1000	+	.	gene_id "MSTRG.148990"; transcript_id "MSTRG.148990.18"; exon_number "18";
chr5	StringTie	exon	52925278	52925487	1000	+	.	gene_id "MSTRG.148990"; transcript_id "MSTRG.148990.18"; exon_number "19";
chr5	StringTie	exon	52927584	52927664	1000	+	.	gene_id "MSTRG.148990"; transcript_id "MSTRG.148990.18"; exon_number "20";
chr5	StringTie	exon	52929625	52929701	1000	+	.	gene_id "MSTRG.148990"; transcript_id "MSTRG.148990.18"; exon_number "21";
chr5	StringTie	exon	52932047	52932136	1000	+	.	gene_id "MSTRG.148990"; transcript_id "MSTRG.148990.18"; exon_number "22";
chr5	StringTie	exon	52933894	52933996	1000	+	.	gene_id "MSTRG.148990"; transcript_id "MSTRG.148990.18"; exon_number "23";
chr5	StringTie	exon	52937401	52937514	1000	+	.	gene_id "MSTRG.148990"; transcript_id "MSTRG.148990.18"; exon_number "24";
chr5	StringTie	exon	52939590	52939691	1000	+	.	gene_id "MSTRG.148990"; transcript_id "MSTRG.148990.18"; exon_number "25";
chr5	StringTie	exon	52939840	52939944	1000	+	.	gene_id "MSTRG.148990"; transcript_id "MSTRG.148990.18"; exon_number "26";
chr5	StringTie	exon	52944943	52945035	1000	+	.	gene_id "MSTRG.148990"; transcript_id "MSTRG.148990.18"; exon_number "27";
chr5	StringTie	exon	52947345	52947461	1000	+	.	gene_id "MSTRG.148990"; transcript_id "MSTRG.148990.18"; exon_number "28";
chr5	StringTie	exon	52952407	52959507	1000	+	.	gene_id "MSTRG.148990"; transcript_id "MSTRG.148990.18"; exon_number "29";
chr5	StringTie	transcript	52841865	52961932	1000	+	.	gene_id "MSTRG.148990"; transcript_id "MSTRG.148990.19";
chr5	StringTie	exon	52841865	52841902	1000	+	.	gene_id "MSTRG.148990"; transcript_id "MSTRG.148990.19"; exon_number "1";
chr5	StringTie	exon	52849365	52849485	1000	+	.	gene_id "MSTRG.148990"; transcript_id "MSTRG.148990.19"; exon_number "2";
chr5	StringTie	exon	52861447	52861559	1000	+	.	gene_id "MSTRG.148990"; transcript_id "MSTRG.148990.19"; exon_number "3";
chr5	StringTie	exon	52864763	52864851	1000	+	.	gene_id "MSTRG.148990"; transcript_id "MSTRG.148990.19"; exon_number "4";
chr5	StringTie	exon	52864971	52865082	1000	+	.	gene_id "MSTRG.148990"; transcript_id "MSTRG.148990.19"; exon_number "5";
chr5	StringTie	exon	52865690	52865817	1000	+	.	gene_id "MSTRG.148990"; transcript_id "MSTRG.148990.19"; exon_number "6";
chr5	StringTie	exon	52881873	52882021	1000	+	.	gene_id "MSTRG.148990"; transcript_id "MSTRG.148990.19"; exon_number "7";
chr5	StringTie	exon	52887815	52887965	1000	+	.	gene_id "MSTRG.148990"; transcript_id "MSTRG.148990.19"; exon_number "8";
chr5	StringTie	exon	52893675	52893840	1000	+	.	gene_id "MSTRG.148990"; transcript_id "MSTRG.148990.19"; exon_number "9";
chr5	StringTie	exon	52897455	52897528	1000	+	.	gene_id "MSTRG.148990"; transcript_id "MSTRG.148990.19"; exon_number "10";
chr5	StringTie	exon	52898239	52898383	1000	+	.	gene_id "MSTRG.148990"; transcript_id "MSTRG.148990.19"; exon_number "11";
chr5	StringTie	exon	52905763	52905908	1000	+	.	gene_id "MSTRG.148990"; transcript_id "MSTRG.148990.19"; exon_number "12";
chr5	StringTie	exon	52908898	52909041	1000	+	.	gene_id "MSTRG.148990"; transcript_id "MSTRG.148990.19"; exon_number "13";
chr5	StringTie	exon	52910162	52910419	1000	+	.	gene_id "MSTRG.148990"; transcript_id "MSTRG.148990.19"; exon_number "14";
chr5	StringTie	exon	52915464	52915594	1000	+	.	gene_id "MSTRG.148990"; transcript_id "MSTRG.148990.19"; exon_number "15";
chr5	StringTie	exon	52918732	52918898	1000	+	.	gene_id "MSTRG.148990"; transcript_id "MSTRG.148990.19"; exon_number "16";
chr5	StringTie	exon	52920332	52920472	1000	+	.	gene_id "MSTRG.148990"; transcript_id "MSTRG.148990.19"; exon_number "17";
chr5	StringTie	exon	52922777	52922887	1000	+	.	gene_id "MSTRG.148990"; transcript_id "MSTRG.148990.19"; exon_number "18";
chr5	StringTie	exon	52925278	52925487	1000	+	.	gene_id "MSTRG.148990"; transcript_id "MSTRG.148990.19"; exon_number "19";
chr5	StringTie	exon	52927584	52927664	1000	+	.	gene_id "MSTRG.148990"; transcript_id "MSTRG.148990.19"; exon_number "20";
chr5	StringTie	exon	52929625	52929701	1000	+	.	gene_id "MSTRG.148990"; transcript_id "MSTRG.148990.19"; exon_number "21";
chr5	StringTie	exon	52932047	52932136	1000	+	.	gene_id "MSTRG.148990"; transcript_id "MSTRG.148990.19"; exon_number "22";
chr5	StringTie	exon	52933894	52933996	1000	+	.	gene_id "MSTRG.148990"; transcript_id "MSTRG.148990.19"; exon_number "23";
chr5	StringTie	exon	52937401	52937514	1000	+	.	gene_id "MSTRG.148990"; transcript_id "MSTRG.148990.19"; exon_number "24";
chr5	StringTie	exon	52939590	52939691	1000	+	.	gene_id "MSTRG.148990"; transcript_id "MSTRG.148990.19"; exon_number "25";
chr5	StringTie	exon	52939840	52939944	1000	+	.	gene_id "MSTRG.148990"; transcript_id "MSTRG.148990.19"; exon_number "26";
chr5	StringTie	exon	52944943	52945035	1000	+	.	gene_id "MSTRG.148990"; transcript_id "MSTRG.148990.19"; exon_number "27";
chr5	StringTie	exon	52947345	52947461	1000	+	.	gene_id "MSTRG.148990"; transcript_id "MSTRG.148990.19"; exon_number "28";
chr5	StringTie	exon	52952407	52961932	1000	+	.	gene_id "MSTRG.148990"; transcript_id "MSTRG.148990.19"; exon_number "29";
chr5	StringTie	transcript	52787003	52959533	1000	+	.	gene_id "MSTRG.148990"; transcript_id "MSTRG.148990.2";
chr5	StringTie	exon	52787003	52788414	1000	+	.	gene_id "MSTRG.148990"; transcript_id "MSTRG.148990.2"; exon_number "1";
chr5	StringTie	exon	52849365	52849485	1000	+	.	gene_id "MSTRG.148990"; transcript_id "MSTRG.148990.2"; exon_number "2";
chr5	StringTie	exon	52861447	52861559	1000	+	.	gene_id "MSTRG.148990"; transcript_id "MSTRG.148990.2"; exon_number "3";
chr5	StringTie	exon	52864763	52864851	1000	+	.	gene_id "MSTRG.148990"; transcript_id "MSTRG.148990.2"; exon_number "4";
chr5	StringTie	exon	52864971	52865082	1000	+	.	gene_id "MSTRG.148990"; transcript_id "MSTRG.148990.2"; exon_number "5";
chr5	StringTie	exon	52865690	52865817	1000	+	.	gene_id "MSTRG.148990"; transcript_id "MSTRG.148990.2"; exon_number "6";
chr5	StringTie	exon	52881873	52882021	1000	+	.	gene_id "MSTRG.148990"; transcript_id "MSTRG.148990.2"; exon_number "7";
chr5	StringTie	exon	52887815	52887965	1000	+	.	gene_id "MSTRG.148990"; transcript_id "MSTRG.148990.2"; exon_number "8";
chr5	StringTie	exon	52893675	52893840	1000	+	.	gene_id "MSTRG.148990"; transcript_id "MSTRG.148990.2"; exon_number "9";
chr5	StringTie	exon	52897455	52897528	1000	+	.	gene_id "MSTRG.148990"; transcript_id "MSTRG.148990.2"; exon_number "10";
chr5	StringTie	exon	52898239	52898383	1000	+	.	gene_id "MSTRG.148990"; transcript_id "MSTRG.148990.2"; exon_number "11";
chr5	StringTie	exon	52905763	52905908	1000	+	.	gene_id "MSTRG.148990"; transcript_id "MSTRG.148990.2"; exon_number "12";
chr5	StringTie	exon	52908898	52909041	1000	+	.	gene_id "MSTRG.148990"; transcript_id "MSTRG.148990.2"; exon_number "13";
chr5	StringTie	exon	52910162	52910419	1000	+	.	gene_id "MSTRG.148990"; transcript_id "MSTRG.148990.2"; exon_number "14";
chr5	StringTie	exon	52915464	52915594	1000	+	.	gene_id "MSTRG.148990"; transcript_id "MSTRG.148990.2"; exon_number "15";
chr5	StringTie	exon	52918732	52918898	1000	+	.	gene_id "MSTRG.148990"; transcript_id "MSTRG.148990.2"; exon_number "16";
chr5	StringTie	exon	52920332	52920472	1000	+	.	gene_id "MSTRG.148990"; transcript_id "MSTRG.148990.2"; exon_number "17";
chr5	StringTie	exon	52922777	52922887	1000	+	.	gene_id "MSTRG.148990"; transcript_id "MSTRG.148990.2"; exon_number "18";
chr5	StringTie	exon	52925278	52925487	1000	+	.	gene_id "MSTRG.148990"; transcript_id "MSTRG.148990.2"; exon_number "19";
chr5	StringTie	exon	52927584	52927664	1000	+	.	gene_id "MSTRG.148990"; transcript_id "MSTRG.148990.2"; exon_number "20";
chr5	StringTie	exon	52929625	52929701	1000	+	.	gene_id "MSTRG.148990"; transcript_id "MSTRG.148990.2"; exon_number "21";
chr5	StringTie	exon	52932047	52932136	1000	+	.	gene_id "MSTRG.148990"; transcript_id "MSTRG.148990.2"; exon_number "22";
chr5	StringTie	exon	52933894	52933996	1000	+	.	gene_id "MSTRG.148990"; transcript_id "MSTRG.148990.2"; exon_number "23";
chr5	StringTie	exon	52937401	52937514	1000	+	.	gene_id "MSTRG.148990"; transcript_id "MSTRG.148990.2"; exon_number "24";
chr5	StringTie	exon	52939590	52939691	1000	+	.	gene_id "MSTRG.148990"; transcript_id "MSTRG.148990.2"; exon_number "25";
chr5	StringTie	exon	52939840	52939944	1000	+	.	gene_id "MSTRG.148990"; transcript_id "MSTRG.148990.2"; exon_number "26";
chr5	StringTie	exon	52944943	52945035	1000	+	.	gene_id "MSTRG.148990"; transcript_id "MSTRG.148990.2"; exon_number "27";
chr5	StringTie	exon	52947345	52947461	1000	+	.	gene_id "MSTRG.148990"; transcript_id "MSTRG.148990.2"; exon_number "28";
chr5	StringTie	exon	52952407	52959533	1000	+	.	gene_id "MSTRG.148990"; transcript_id "MSTRG.148990.2"; exon_number "29";
chr5	StringTie	transcript	52846111	52965215	1000	+	.	gene_id "MSTRG.148990"; transcript_id "MSTRG.148990.20";
chr5	StringTie	exon	52846111	52847040	1000	+	.	gene_id "MSTRG.148990"; transcript_id "MSTRG.148990.20"; exon_number "1";
chr5	StringTie	exon	52849365	52849485	1000	+	.	gene_id "MSTRG.148990"; transcript_id "MSTRG.148990.20"; exon_number "2";
chr5	StringTie	exon	52861447	52861559	1000	+	.	gene_id "MSTRG.148990"; transcript_id "MSTRG.148990.20"; exon_number "3";
chr5	StringTie	exon	52864763	52864851	1000	+	.	gene_id "MSTRG.148990"; transcript_id "MSTRG.148990.20"; exon_number "4";
chr5	StringTie	exon	52864971	52865082	1000	+	.	gene_id "MSTRG.148990"; transcript_id "MSTRG.148990.20"; exon_number "5";
chr5	StringTie	exon	52865690	52865817	1000	+	.	gene_id "MSTRG.148990"; transcript_id "MSTRG.148990.20"; exon_number "6";
chr5	StringTie	exon	52881873	52882021	1000	+	.	gene_id "MSTRG.148990"; transcript_id "MSTRG.148990.20"; exon_number "7";
chr5	StringTie	exon	52887815	52887965	1000	+	.	gene_id "MSTRG.148990"; transcript_id "MSTRG.148990.20"; exon_number "8";
chr5	StringTie	exon	52893675	52893840	1000	+	.	gene_id "MSTRG.148990"; transcript_id "MSTRG.148990.20"; exon_number "9";
chr5	StringTie	exon	52897455	52897528	1000	+	.	gene_id "MSTRG.148990"; transcript_id "MSTRG.148990.20"; exon_number "10";
chr5	StringTie	exon	52898239	52898383	1000	+	.	gene_id "MSTRG.148990"; transcript_id "MSTRG.148990.20"; exon_number "11";
chr5	StringTie	exon	52905763	52905908	1000	+	.	gene_id "MSTRG.148990"; transcript_id "MSTRG.148990.20"; exon_number "12";
chr5	StringTie	exon	52908898	52909041	1000	+	.	gene_id "MSTRG.148990"; transcript_id "MSTRG.148990.20"; exon_number "13";
chr5	StringTie	exon	52910162	52910419	1000	+	.	gene_id "MSTRG.148990"; transcript_id "MSTRG.148990.20"; exon_number "14";
chr5	StringTie	exon	52915464	52915594	1000	+	.	gene_id "MSTRG.148990"; transcript_id "MSTRG.148990.20"; exon_number "15";
chr5	StringTie	exon	52918732	52918898	1000	+	.	gene_id "MSTRG.148990"; transcript_id "MSTRG.148990.20"; exon_number "16";
chr5	StringTie	exon	52920332	52920468	1000	+	.	gene_id "MSTRG.148990"; transcript_id "MSTRG.148990.20"; exon_number "17";
chr5	StringTie	exon	52922777	52922887	1000	+	.	gene_id "MSTRG.148990"; transcript_id "MSTRG.148990.20"; exon_number "18";
chr5	StringTie	exon	52925278	52925487	1000	+	.	gene_id "MSTRG.148990"; transcript_id "MSTRG.148990.20"; exon_number "19";
chr5	StringTie	exon	52927584	52927664	1000	+	.	gene_id "MSTRG.148990"; transcript_id "MSTRG.148990.20"; exon_number "20";
chr5	StringTie	exon	52929625	52929701	1000	+	.	gene_id "MSTRG.148990"; transcript_id "MSTRG.148990.20"; exon_number "21";
chr5	StringTie	exon	52932047	52932136	1000	+	.	gene_id "MSTRG.148990"; transcript_id "MSTRG.148990.20"; exon_number "22";
chr5	StringTie	exon	52933894	52933996	1000	+	.	gene_id "MSTRG.148990"; transcript_id "MSTRG.148990.20"; exon_number "23";
chr5	StringTie	exon	52937401	52937514	1000	+	.	gene_id "MSTRG.148990"; transcript_id "MSTRG.148990.20"; exon_number "24";
chr5	StringTie	exon	52939590	52939691	1000	+	.	gene_id "MSTRG.148990"; transcript_id "MSTRG.148990.20"; exon_number "25";
chr5	StringTie	exon	52939840	52939944	1000	+	.	gene_id "MSTRG.148990"; transcript_id "MSTRG.148990.20"; exon_number "26";
chr5	StringTie	exon	52944943	52945035	1000	+	.	gene_id "MSTRG.148990"; transcript_id "MSTRG.148990.20"; exon_number "27";
chr5	StringTie	exon	52947345	52947461	1000	+	.	gene_id "MSTRG.148990"; transcript_id "MSTRG.148990.20"; exon_number "28";
chr5	StringTie	exon	52952407	52952501	1000	+	.	gene_id "MSTRG.148990"; transcript_id "MSTRG.148990.20"; exon_number "29";
chr5	StringTie	exon	52959855	52965215	1000	+	.	gene_id "MSTRG.148990"; transcript_id "MSTRG.148990.20"; exon_number "30";
chr5	StringTie	transcript	52846840	52962234	1000	+	.	gene_id "MSTRG.148990"; transcript_id "MSTRG.148990.21";
chr5	StringTie	exon	52846840	52847040	1000	+	.	gene_id "MSTRG.148990"; transcript_id "MSTRG.148990.21"; exon_number "1";
chr5	StringTie	exon	52849365	52849485	1000	+	.	gene_id "MSTRG.148990"; transcript_id "MSTRG.148990.21"; exon_number "2";
chr5	StringTie	exon	52861447	52861559	1000	+	.	gene_id "MSTRG.148990"; transcript_id "MSTRG.148990.21"; exon_number "3";
chr5	StringTie	exon	52864763	52864851	1000	+	.	gene_id "MSTRG.148990"; transcript_id "MSTRG.148990.21"; exon_number "4";
chr5	StringTie	exon	52864971	52865082	1000	+	.	gene_id "MSTRG.148990"; transcript_id "MSTRG.148990.21"; exon_number "5";
chr5	StringTie	exon	52865690	52865817	1000	+	.	gene_id "MSTRG.148990"; transcript_id "MSTRG.148990.21"; exon_number "6";
chr5	StringTie	exon	52881873	52882021	1000	+	.	gene_id "MSTRG.148990"; transcript_id "MSTRG.148990.21"; exon_number "7";
chr5	StringTie	exon	52887815	52887965	1000	+	.	gene_id "MSTRG.148990"; transcript_id "MSTRG.148990.21"; exon_number "8";
chr5	StringTie	exon	52893675	52893840	1000	+	.	gene_id "MSTRG.148990"; transcript_id "MSTRG.148990.21"; exon_number "9";
chr5	StringTie	exon	52897455	52897528	1000	+	.	gene_id "MSTRG.148990"; transcript_id "MSTRG.148990.21"; exon_number "10";
chr5	StringTie	exon	52898239	52898383	1000	+	.	gene_id "MSTRG.148990"; transcript_id "MSTRG.148990.21"; exon_number "11";
chr5	StringTie	exon	52905763	52905908	1000	+	.	gene_id "MSTRG.148990"; transcript_id "MSTRG.148990.21"; exon_number "12";
chr5	StringTie	exon	52908898	52909041	1000	+	.	gene_id "MSTRG.148990"; transcript_id "MSTRG.148990.21"; exon_number "13";
chr5	StringTie	exon	52910162	52910419	1000	+	.	gene_id "MSTRG.148990"; transcript_id "MSTRG.148990.21"; exon_number "14";
chr5	StringTie	exon	52915464	52915594	1000	+	.	gene_id "MSTRG.148990"; transcript_id "MSTRG.148990.21"; exon_number "15";
chr5	StringTie	exon	52918732	52918898	1000	+	.	gene_id "MSTRG.148990"; transcript_id "MSTRG.148990.21"; exon_number "16";
chr5	StringTie	exon	52920332	52920472	1000	+	.	gene_id "MSTRG.148990"; transcript_id "MSTRG.148990.21"; exon_number "17";
chr5	StringTie	exon	52922777	52922887	1000	+	.	gene_id "MSTRG.148990"; transcript_id "MSTRG.148990.21"; exon_number "18";
chr5	StringTie	exon	52925278	52925487	1000	+	.	gene_id "MSTRG.148990"; transcript_id "MSTRG.148990.21"; exon_number "19";
chr5	StringTie	exon	52927584	52927664	1000	+	.	gene_id "MSTRG.148990"; transcript_id "MSTRG.148990.21"; exon_number "20";
chr5	StringTie	exon	52929625	52929701	1000	+	.	gene_id "MSTRG.148990"; transcript_id "MSTRG.148990.21"; exon_number "21";
chr5	StringTie	exon	52932047	52932136	1000	+	.	gene_id "MSTRG.148990"; transcript_id "MSTRG.148990.21"; exon_number "22";
chr5	StringTie	exon	52933894	52933996	1000	+	.	gene_id "MSTRG.148990"; transcript_id "MSTRG.148990.21"; exon_number "23";
chr5	StringTie	exon	52937401	52937514	1000	+	.	gene_id "MSTRG.148990"; transcript_id "MSTRG.148990.21"; exon_number "24";
chr5	StringTie	exon	52939590	52939691	1000	+	.	gene_id "MSTRG.148990"; transcript_id "MSTRG.148990.21"; exon_number "25";
chr5	StringTie	exon	52939840	52939944	1000	+	.	gene_id "MSTRG.148990"; transcript_id "MSTRG.148990.21"; exon_number "26";
chr5	StringTie	exon	52944943	52945035	1000	+	.	gene_id "MSTRG.148990"; transcript_id "MSTRG.148990.21"; exon_number "27";
chr5	StringTie	exon	52947345	52947461	1000	+	.	gene_id "MSTRG.148990"; transcript_id "MSTRG.148990.21"; exon_number "28";
chr5	StringTie	exon	52952407	52952501	1000	+	.	gene_id "MSTRG.148990"; transcript_id "MSTRG.148990.21"; exon_number "29";
chr5	StringTie	exon	52959855	52962234	1000	+	.	gene_id "MSTRG.148990"; transcript_id "MSTRG.148990.21"; exon_number "30";
chr5	StringTie	transcript	52846866	52962564	1000	+	.	gene_id "MSTRG.148990"; transcript_id "MSTRG.148990.22";
chr5	StringTie	exon	52846866	52847040	1000	+	.	gene_id "MSTRG.148990"; transcript_id "MSTRG.148990.22"; exon_number "1";
chr5	StringTie	exon	52849365	52849485	1000	+	.	gene_id "MSTRG.148990"; transcript_id "MSTRG.148990.22"; exon_number "2";
chr5	StringTie	exon	52861447	52861559	1000	+	.	gene_id "MSTRG.148990"; transcript_id "MSTRG.148990.22"; exon_number "3";
chr5	StringTie	exon	52864763	52864851	1000	+	.	gene_id "MSTRG.148990"; transcript_id "MSTRG.148990.22"; exon_number "4";
chr5	StringTie	exon	52864971	52865082	1000	+	.	gene_id "MSTRG.148990"; transcript_id "MSTRG.148990.22"; exon_number "5";
chr5	StringTie	exon	52865690	52865817	1000	+	.	gene_id "MSTRG.148990"; transcript_id "MSTRG.148990.22"; exon_number "6";
chr5	StringTie	exon	52881873	52882021	1000	+	.	gene_id "MSTRG.148990"; transcript_id "MSTRG.148990.22"; exon_number "7";
chr5	StringTie	exon	52887815	52887965	1000	+	.	gene_id "MSTRG.148990"; transcript_id "MSTRG.148990.22"; exon_number "8";
chr5	StringTie	exon	52893675	52893840	1000	+	.	gene_id "MSTRG.148990"; transcript_id "MSTRG.148990.22"; exon_number "9";
chr5	StringTie	exon	52897455	52897528	1000	+	.	gene_id "MSTRG.148990"; transcript_id "MSTRG.148990.22"; exon_number "10";
chr5	StringTie	exon	52898239	52898383	1000	+	.	gene_id "MSTRG.148990"; transcript_id "MSTRG.148990.22"; exon_number "11";
chr5	StringTie	exon	52905763	52905908	1000	+	.	gene_id "MSTRG.148990"; transcript_id "MSTRG.148990.22"; exon_number "12";
chr5	StringTie	exon	52908898	52909041	1000	+	.	gene_id "MSTRG.148990"; transcript_id "MSTRG.148990.22"; exon_number "13";
chr5	StringTie	exon	52910162	52910419	1000	+	.	gene_id "MSTRG.148990"; transcript_id "MSTRG.148990.22"; exon_number "14";
chr5	StringTie	exon	52915464	52915594	1000	+	.	gene_id "MSTRG.148990"; transcript_id "MSTRG.148990.22"; exon_number "15";
chr5	StringTie	exon	52918732	52918898	1000	+	.	gene_id "MSTRG.148990"; transcript_id "MSTRG.148990.22"; exon_number "16";
chr5	StringTie	exon	52920332	52920472	1000	+	.	gene_id "MSTRG.148990"; transcript_id "MSTRG.148990.22"; exon_number "17";
chr5	StringTie	exon	52922777	52922887	1000	+	.	gene_id "MSTRG.148990"; transcript_id "MSTRG.148990.22"; exon_number "18";
chr5	StringTie	exon	52925278	52925487	1000	+	.	gene_id "MSTRG.148990"; transcript_id "MSTRG.148990.22"; exon_number "19";
chr5	StringTie	exon	52927584	52927664	1000	+	.	gene_id "MSTRG.148990"; transcript_id "MSTRG.148990.22"; exon_number "20";
chr5	StringTie	exon	52929625	52929701	1000	+	.	gene_id "MSTRG.148990"; transcript_id "MSTRG.148990.22"; exon_number "21";
chr5	StringTie	exon	52932047	52932136	1000	+	.	gene_id "MSTRG.148990"; transcript_id "MSTRG.148990.22"; exon_number "22";
chr5	StringTie	exon	52933894	52933996	1000	+	.	gene_id "MSTRG.148990"; transcript_id "MSTRG.148990.22"; exon_number "23";
chr5	StringTie	exon	52937401	52937514	1000	+	.	gene_id "MSTRG.148990"; transcript_id "MSTRG.148990.22"; exon_number "24";
chr5	StringTie	exon	52939590	52939691	1000	+	.	gene_id "MSTRG.148990"; transcript_id "MSTRG.148990.22"; exon_number "25";
chr5	StringTie	exon	52939840	52939944	1000	+	.	gene_id "MSTRG.148990"; transcript_id "MSTRG.148990.22"; exon_number "26";
chr5	StringTie	exon	52944943	52945035	1000	+	.	gene_id "MSTRG.148990"; transcript_id "MSTRG.148990.22"; exon_number "27";
chr5	StringTie	exon	52947345	52947461	1000	+	.	gene_id "MSTRG.148990"; transcript_id "MSTRG.148990.22"; exon_number "28";
chr5	StringTie	exon	52952407	52962564	1000	+	.	gene_id "MSTRG.148990"; transcript_id "MSTRG.148990.22"; exon_number "29";
chr5	StringTie	transcript	52848923	52959547	1000	+	.	gene_id "MSTRG.148990"; transcript_id "MSTRG.148990.23";
chr5	StringTie	exon	52848923	52849485	1000	+	.	gene_id "MSTRG.148990"; transcript_id "MSTRG.148990.23"; exon_number "1";
chr5	StringTie	exon	52861447	52861559	1000	+	.	gene_id "MSTRG.148990"; transcript_id "MSTRG.148990.23"; exon_number "2";
chr5	StringTie	exon	52864763	52864851	1000	+	.	gene_id "MSTRG.148990"; transcript_id "MSTRG.148990.23"; exon_number "3";
chr5	StringTie	exon	52864971	52865082	1000	+	.	gene_id "MSTRG.148990"; transcript_id "MSTRG.148990.23"; exon_number "4";
chr5	StringTie	exon	52865690	52865817	1000	+	.	gene_id "MSTRG.148990"; transcript_id "MSTRG.148990.23"; exon_number "5";
chr5	StringTie	exon	52881873	52882021	1000	+	.	gene_id "MSTRG.148990"; transcript_id "MSTRG.148990.23"; exon_number "6";
chr5	StringTie	exon	52887815	52887965	1000	+	.	gene_id "MSTRG.148990"; transcript_id "MSTRG.148990.23"; exon_number "7";
chr5	StringTie	exon	52893675	52893840	1000	+	.	gene_id "MSTRG.148990"; transcript_id "MSTRG.148990.23"; exon_number "8";
chr5	StringTie	exon	52897455	52897528	1000	+	.	gene_id "MSTRG.148990"; transcript_id "MSTRG.148990.23"; exon_number "9";
chr5	StringTie	exon	52898239	52898383	1000	+	.	gene_id "MSTRG.148990"; transcript_id "MSTRG.148990.23"; exon_number "10";
chr5	StringTie	exon	52905763	52905908	1000	+	.	gene_id "MSTRG.148990"; transcript_id "MSTRG.148990.23"; exon_number "11";
chr5	StringTie	exon	52908898	52909041	1000	+	.	gene_id "MSTRG.148990"; transcript_id "MSTRG.148990.23"; exon_number "12";
chr5	StringTie	exon	52910162	52910419	1000	+	.	gene_id "MSTRG.148990"; transcript_id "MSTRG.148990.23"; exon_number "13";
chr5	StringTie	exon	52915464	52915594	1000	+	.	gene_id "MSTRG.148990"; transcript_id "MSTRG.148990.23"; exon_number "14";
chr5	StringTie	exon	52918732	52918898	1000	+	.	gene_id "MSTRG.148990"; transcript_id "MSTRG.148990.23"; exon_number "15";
chr5	StringTie	exon	52920332	52920468	1000	+	.	gene_id "MSTRG.148990"; transcript_id "MSTRG.148990.23"; exon_number "16";
chr5	StringTie	exon	52922777	52922887	1000	+	.	gene_id "MSTRG.148990"; transcript_id "MSTRG.148990.23"; exon_number "17";
chr5	StringTie	exon	52925278	52925487	1000	+	.	gene_id "MSTRG.148990"; transcript_id "MSTRG.148990.23"; exon_number "18";
chr5	StringTie	exon	52927584	52927664	1000	+	.	gene_id "MSTRG.148990"; transcript_id "MSTRG.148990.23"; exon_number "19";
chr5	StringTie	exon	52929625	52929701	1000	+	.	gene_id "MSTRG.148990"; transcript_id "MSTRG.148990.23"; exon_number "20";
chr5	StringTie	exon	52933894	52933996	1000	+	.	gene_id "MSTRG.148990"; transcript_id "MSTRG.148990.23"; exon_number "21";
chr5	StringTie	exon	52937401	52937514	1000	+	.	gene_id "MSTRG.148990"; transcript_id "MSTRG.148990.23"; exon_number "22";
chr5	StringTie	exon	52939590	52939691	1000	+	.	gene_id "MSTRG.148990"; transcript_id "MSTRG.148990.23"; exon_number "23";
chr5	StringTie	exon	52939840	52939944	1000	+	.	gene_id "MSTRG.148990"; transcript_id "MSTRG.148990.23"; exon_number "24";
chr5	StringTie	exon	52944943	52945035	1000	+	.	gene_id "MSTRG.148990"; transcript_id "MSTRG.148990.23"; exon_number "25";
chr5	StringTie	exon	52947345	52947461	1000	+	.	gene_id "MSTRG.148990"; transcript_id "MSTRG.148990.23"; exon_number "26";
chr5	StringTie	exon	52952407	52959547	1000	+	.	gene_id "MSTRG.148990"; transcript_id "MSTRG.148990.23"; exon_number "27";
chr5	StringTie	transcript	52848955	52962163	1000	+	.	gene_id "MSTRG.148990"; transcript_id "MSTRG.148990.24";
chr5	StringTie	exon	52848955	52849485	1000	+	.	gene_id "MSTRG.148990"; transcript_id "MSTRG.148990.24"; exon_number "1";
chr5	StringTie	exon	52861447	52861559	1000	+	.	gene_id "MSTRG.148990"; transcript_id "MSTRG.148990.24"; exon_number "2";
chr5	StringTie	exon	52864763	52864851	1000	+	.	gene_id "MSTRG.148990"; transcript_id "MSTRG.148990.24"; exon_number "3";
chr5	StringTie	exon	52864971	52865082	1000	+	.	gene_id "MSTRG.148990"; transcript_id "MSTRG.148990.24"; exon_number "4";
chr5	StringTie	exon	52865690	52865817	1000	+	.	gene_id "MSTRG.148990"; transcript_id "MSTRG.148990.24"; exon_number "5";
chr5	StringTie	exon	52881873	52882021	1000	+	.	gene_id "MSTRG.148990"; transcript_id "MSTRG.148990.24"; exon_number "6";
chr5	StringTie	exon	52887815	52887965	1000	+	.	gene_id "MSTRG.148990"; transcript_id "MSTRG.148990.24"; exon_number "7";
chr5	StringTie	exon	52893675	52893840	1000	+	.	gene_id "MSTRG.148990"; transcript_id "MSTRG.148990.24"; exon_number "8";
chr5	StringTie	exon	52897286	52897528	1000	+	.	gene_id "MSTRG.148990"; transcript_id "MSTRG.148990.24"; exon_number "9";
chr5	StringTie	exon	52898239	52898383	1000	+	.	gene_id "MSTRG.148990"; transcript_id "MSTRG.148990.24"; exon_number "10";
chr5	StringTie	exon	52905763	52905908	1000	+	.	gene_id "MSTRG.148990"; transcript_id "MSTRG.148990.24"; exon_number "11";
chr5	StringTie	exon	52908898	52909041	1000	+	.	gene_id "MSTRG.148990"; transcript_id "MSTRG.148990.24"; exon_number "12";
chr5	StringTie	exon	52910162	52910419	1000	+	.	gene_id "MSTRG.148990"; transcript_id "MSTRG.148990.24"; exon_number "13";
chr5	StringTie	exon	52915464	52915594	1000	+	.	gene_id "MSTRG.148990"; transcript_id "MSTRG.148990.24"; exon_number "14";
chr5	StringTie	exon	52918732	52918898	1000	+	.	gene_id "MSTRG.148990"; transcript_id "MSTRG.148990.24"; exon_number "15";
chr5	StringTie	exon	52920332	52920472	1000	+	.	gene_id "MSTRG.148990"; transcript_id "MSTRG.148990.24"; exon_number "16";
chr5	StringTie	exon	52922777	52922887	1000	+	.	gene_id "MSTRG.148990"; transcript_id "MSTRG.148990.24"; exon_number "17";
chr5	StringTie	exon	52925278	52925487	1000	+	.	gene_id "MSTRG.148990"; transcript_id "MSTRG.148990.24"; exon_number "18";
chr5	StringTie	exon	52927584	52927664	1000	+	.	gene_id "MSTRG.148990"; transcript_id "MSTRG.148990.24"; exon_number "19";
chr5	StringTie	exon	52929625	52929701	1000	+	.	gene_id "MSTRG.148990"; transcript_id "MSTRG.148990.24"; exon_number "20";
chr5	StringTie	exon	52932047	52932136	1000	+	.	gene_id "MSTRG.148990"; transcript_id "MSTRG.148990.24"; exon_number "21";
chr5	StringTie	exon	52933894	52933996	1000	+	.	gene_id "MSTRG.148990"; transcript_id "MSTRG.148990.24"; exon_number "22";
chr5	StringTie	exon	52937401	52937514	1000	+	.	gene_id "MSTRG.148990"; transcript_id "MSTRG.148990.24"; exon_number "23";
chr5	StringTie	exon	52939590	52939691	1000	+	.	gene_id "MSTRG.148990"; transcript_id "MSTRG.148990.24"; exon_number "24";
chr5	StringTie	exon	52939840	52939944	1000	+	.	gene_id "MSTRG.148990"; transcript_id "MSTRG.148990.24"; exon_number "25";
chr5	StringTie	exon	52944943	52945035	1000	+	.	gene_id "MSTRG.148990"; transcript_id "MSTRG.148990.24"; exon_number "26";
chr5	StringTie	exon	52947345	52947461	1000	+	.	gene_id "MSTRG.148990"; transcript_id "MSTRG.148990.24"; exon_number "27";
chr5	StringTie	exon	52952407	52952501	1000	+	.	gene_id "MSTRG.148990"; transcript_id "MSTRG.148990.24"; exon_number "28";
chr5	StringTie	exon	52959855	52962163	1000	+	.	gene_id "MSTRG.148990"; transcript_id "MSTRG.148990.24"; exon_number "29";
chr5	StringTie	transcript	52849247	52962029	1000	+	.	gene_id "MSTRG.148990"; transcript_id "MSTRG.148990.25";
chr5	StringTie	exon	52849247	52849485	1000	+	.	gene_id "MSTRG.148990"; transcript_id "MSTRG.148990.25"; exon_number "1";
chr5	StringTie	exon	52861447	52861559	1000	+	.	gene_id "MSTRG.148990"; transcript_id "MSTRG.148990.25"; exon_number "2";
chr5	StringTie	exon	52864763	52864851	1000	+	.	gene_id "MSTRG.148990"; transcript_id "MSTRG.148990.25"; exon_number "3";
chr5	StringTie	exon	52864971	52865082	1000	+	.	gene_id "MSTRG.148990"; transcript_id "MSTRG.148990.25"; exon_number "4";
chr5	StringTie	exon	52865690	52865817	1000	+	.	gene_id "MSTRG.148990"; transcript_id "MSTRG.148990.25"; exon_number "5";
chr5	StringTie	exon	52881873	52882021	1000	+	.	gene_id "MSTRG.148990"; transcript_id "MSTRG.148990.25"; exon_number "6";
chr5	StringTie	exon	52887815	52887965	1000	+	.	gene_id "MSTRG.148990"; transcript_id "MSTRG.148990.25"; exon_number "7";
chr5	StringTie	exon	52893675	52893840	1000	+	.	gene_id "MSTRG.148990"; transcript_id "MSTRG.148990.25"; exon_number "8";
chr5	StringTie	exon	52897286	52897528	1000	+	.	gene_id "MSTRG.148990"; transcript_id "MSTRG.148990.25"; exon_number "9";
chr5	StringTie	exon	52898239	52898383	1000	+	.	gene_id "MSTRG.148990"; transcript_id "MSTRG.148990.25"; exon_number "10";
chr5	StringTie	exon	52905763	52905908	1000	+	.	gene_id "MSTRG.148990"; transcript_id "MSTRG.148990.25"; exon_number "11";
chr5	StringTie	exon	52908898	52909041	1000	+	.	gene_id "MSTRG.148990"; transcript_id "MSTRG.148990.25"; exon_number "12";
chr5	StringTie	exon	52910162	52910419	1000	+	.	gene_id "MSTRG.148990"; transcript_id "MSTRG.148990.25"; exon_number "13";
chr5	StringTie	exon	52915464	52915594	1000	+	.	gene_id "MSTRG.148990"; transcript_id "MSTRG.148990.25"; exon_number "14";
chr5	StringTie	exon	52918732	52918898	1000	+	.	gene_id "MSTRG.148990"; transcript_id "MSTRG.148990.25"; exon_number "15";
chr5	StringTie	exon	52920332	52920468	1000	+	.	gene_id "MSTRG.148990"; transcript_id "MSTRG.148990.25"; exon_number "16";
chr5	StringTie	exon	52922777	52922887	1000	+	.	gene_id "MSTRG.148990"; transcript_id "MSTRG.148990.25"; exon_number "17";
chr5	StringTie	exon	52925278	52925487	1000	+	.	gene_id "MSTRG.148990"; transcript_id "MSTRG.148990.25"; exon_number "18";
chr5	StringTie	exon	52927584	52927664	1000	+	.	gene_id "MSTRG.148990"; transcript_id "MSTRG.148990.25"; exon_number "19";
chr5	StringTie	exon	52929625	52929701	1000	+	.	gene_id "MSTRG.148990"; transcript_id "MSTRG.148990.25"; exon_number "20";
chr5	StringTie	exon	52932047	52932136	1000	+	.	gene_id "MSTRG.148990"; transcript_id "MSTRG.148990.25"; exon_number "21";
chr5	StringTie	exon	52933894	52933996	1000	+	.	gene_id "MSTRG.148990"; transcript_id "MSTRG.148990.25"; exon_number "22";
chr5	StringTie	exon	52937401	52937514	1000	+	.	gene_id "MSTRG.148990"; transcript_id "MSTRG.148990.25"; exon_number "23";
chr5	StringTie	exon	52939590	52939691	1000	+	.	gene_id "MSTRG.148990"; transcript_id "MSTRG.148990.25"; exon_number "24";
chr5	StringTie	exon	52939840	52939944	1000	+	.	gene_id "MSTRG.148990"; transcript_id "MSTRG.148990.25"; exon_number "25";
chr5	StringTie	exon	52944943	52945035	1000	+	.	gene_id "MSTRG.148990"; transcript_id "MSTRG.148990.25"; exon_number "26";
chr5	StringTie	exon	52947345	52947461	1000	+	.	gene_id "MSTRG.148990"; transcript_id "MSTRG.148990.25"; exon_number "27";
chr5	StringTie	exon	52952407	52959914	1000	+	.	gene_id "MSTRG.148990"; transcript_id "MSTRG.148990.25"; exon_number "28";
chr5	StringTie	exon	52961495	52962029	1000	+	.	gene_id "MSTRG.148990"; transcript_id "MSTRG.148990.25"; exon_number "29";
chr5	StringTie	transcript	52849361	52962049	1000	+	.	gene_id "MSTRG.148990"; transcript_id "MSTRG.148990.26";
chr5	StringTie	exon	52849361	52849485	1000	+	.	gene_id "MSTRG.148990"; transcript_id "MSTRG.148990.26"; exon_number "1";
chr5	StringTie	exon	52861447	52861559	1000	+	.	gene_id "MSTRG.148990"; transcript_id "MSTRG.148990.26"; exon_number "2";
chr5	StringTie	exon	52864763	52864851	1000	+	.	gene_id "MSTRG.148990"; transcript_id "MSTRG.148990.26"; exon_number "3";
chr5	StringTie	exon	52864971	52865082	1000	+	.	gene_id "MSTRG.148990"; transcript_id "MSTRG.148990.26"; exon_number "4";
chr5	StringTie	exon	52865690	52865817	1000	+	.	gene_id "MSTRG.148990"; transcript_id "MSTRG.148990.26"; exon_number "5";
chr5	StringTie	exon	52881873	52882021	1000	+	.	gene_id "MSTRG.148990"; transcript_id "MSTRG.148990.26"; exon_number "6";
chr5	StringTie	exon	52882880	52883091	1000	+	.	gene_id "MSTRG.148990"; transcript_id "MSTRG.148990.26"; exon_number "7";
chr5	StringTie	exon	52887815	52887965	1000	+	.	gene_id "MSTRG.148990"; transcript_id "MSTRG.148990.26"; exon_number "8";
chr5	StringTie	exon	52893675	52893840	1000	+	.	gene_id "MSTRG.148990"; transcript_id "MSTRG.148990.26"; exon_number "9";
chr5	StringTie	exon	52897455	52897528	1000	+	.	gene_id "MSTRG.148990"; transcript_id "MSTRG.148990.26"; exon_number "10";
chr5	StringTie	exon	52898239	52898383	1000	+	.	gene_id "MSTRG.148990"; transcript_id "MSTRG.148990.26"; exon_number "11";
chr5	StringTie	exon	52905763	52905908	1000	+	.	gene_id "MSTRG.148990"; transcript_id "MSTRG.148990.26"; exon_number "12";
chr5	StringTie	exon	52908898	52909041	1000	+	.	gene_id "MSTRG.148990"; transcript_id "MSTRG.148990.26"; exon_number "13";
chr5	StringTie	exon	52910162	52910419	1000	+	.	gene_id "MSTRG.148990"; transcript_id "MSTRG.148990.26"; exon_number "14";
chr5	StringTie	exon	52915464	52915594	1000	+	.	gene_id "MSTRG.148990"; transcript_id "MSTRG.148990.26"; exon_number "15";
chr5	StringTie	exon	52918732	52918898	1000	+	.	gene_id "MSTRG.148990"; transcript_id "MSTRG.148990.26"; exon_number "16";
chr5	StringTie	exon	52920332	52920472	1000	+	.	gene_id "MSTRG.148990"; transcript_id "MSTRG.148990.26"; exon_number "17";
chr5	StringTie	exon	52922777	52922887	1000	+	.	gene_id "MSTRG.148990"; transcript_id "MSTRG.148990.26"; exon_number "18";
chr5	StringTie	exon	52925278	52925487	1000	+	.	gene_id "MSTRG.148990"; transcript_id "MSTRG.148990.26"; exon_number "19";
chr5	StringTie	exon	52927584	52927664	1000	+	.	gene_id "MSTRG.148990"; transcript_id "MSTRG.148990.26"; exon_number "20";
chr5	StringTie	exon	52929625	52929701	1000	+	.	gene_id "MSTRG.148990"; transcript_id "MSTRG.148990.26"; exon_number "21";
chr5	StringTie	exon	52932047	52932136	1000	+	.	gene_id "MSTRG.148990"; transcript_id "MSTRG.148990.26"; exon_number "22";
chr5	StringTie	exon	52933894	52933996	1000	+	.	gene_id "MSTRG.148990"; transcript_id "MSTRG.148990.26"; exon_number "23";
chr5	StringTie	exon	52937401	52937514	1000	+	.	gene_id "MSTRG.148990"; transcript_id "MSTRG.148990.26"; exon_number "24";
chr5	StringTie	exon	52939590	52939691	1000	+	.	gene_id "MSTRG.148990"; transcript_id "MSTRG.148990.26"; exon_number "25";
chr5	StringTie	exon	52939840	52939944	1000	+	.	gene_id "MSTRG.148990"; transcript_id "MSTRG.148990.26"; exon_number "26";
chr5	StringTie	exon	52944943	52945035	1000	+	.	gene_id "MSTRG.148990"; transcript_id "MSTRG.148990.26"; exon_number "27";
chr5	StringTie	exon	52947345	52947461	1000	+	.	gene_id "MSTRG.148990"; transcript_id "MSTRG.148990.26"; exon_number "28";
chr5	StringTie	exon	52952407	52962049	1000	+	.	gene_id "MSTRG.148990"; transcript_id "MSTRG.148990.26"; exon_number "29";
chr5	StringTie	transcript	52849364	52959435	1000	+	.	gene_id "MSTRG.148990"; transcript_id "MSTRG.148990.27";
chr5	StringTie	exon	52849364	52849485	1000	+	.	gene_id "MSTRG.148990"; transcript_id "MSTRG.148990.27"; exon_number "1";
chr5	StringTie	exon	52861447	52861559	1000	+	.	gene_id "MSTRG.148990"; transcript_id "MSTRG.148990.27"; exon_number "2";
chr5	StringTie	exon	52864763	52864851	1000	+	.	gene_id "MSTRG.148990"; transcript_id "MSTRG.148990.27"; exon_number "3";
chr5	StringTie	exon	52864971	52865082	1000	+	.	gene_id "MSTRG.148990"; transcript_id "MSTRG.148990.27"; exon_number "4";
chr5	StringTie	exon	52865690	52865817	1000	+	.	gene_id "MSTRG.148990"; transcript_id "MSTRG.148990.27"; exon_number "5";
chr5	StringTie	exon	52881873	52882021	1000	+	.	gene_id "MSTRG.148990"; transcript_id "MSTRG.148990.27"; exon_number "6";
chr5	StringTie	exon	52887815	52887965	1000	+	.	gene_id "MSTRG.148990"; transcript_id "MSTRG.148990.27"; exon_number "7";
chr5	StringTie	exon	52893675	52893840	1000	+	.	gene_id "MSTRG.148990"; transcript_id "MSTRG.148990.27"; exon_number "8";
chr5	StringTie	exon	52897455	52897528	1000	+	.	gene_id "MSTRG.148990"; transcript_id "MSTRG.148990.27"; exon_number "9";
chr5	StringTie	exon	52898239	52898383	1000	+	.	gene_id "MSTRG.148990"; transcript_id "MSTRG.148990.27"; exon_number "10";
chr5	StringTie	exon	52905799	52905908	1000	+	.	gene_id "MSTRG.148990"; transcript_id "MSTRG.148990.27"; exon_number "11";
chr5	StringTie	exon	52908898	52909041	1000	+	.	gene_id "MSTRG.148990"; transcript_id "MSTRG.148990.27"; exon_number "12";
chr5	StringTie	exon	52910162	52910419	1000	+	.	gene_id "MSTRG.148990"; transcript_id "MSTRG.148990.27"; exon_number "13";
chr5	StringTie	exon	52915464	52915594	1000	+	.	gene_id "MSTRG.148990"; transcript_id "MSTRG.148990.27"; exon_number "14";
chr5	StringTie	exon	52918732	52918898	1000	+	.	gene_id "MSTRG.148990"; transcript_id "MSTRG.148990.27"; exon_number "15";
chr5	StringTie	exon	52920332	52920472	1000	+	.	gene_id "MSTRG.148990"; transcript_id "MSTRG.148990.27"; exon_number "16";
chr5	StringTie	exon	52922777	52922887	1000	+	.	gene_id "MSTRG.148990"; transcript_id "MSTRG.148990.27"; exon_number "17";
chr5	StringTie	exon	52925278	52925487	1000	+	.	gene_id "MSTRG.148990"; transcript_id "MSTRG.148990.27"; exon_number "18";
chr5	StringTie	exon	52927584	52927664	1000	+	.	gene_id "MSTRG.148990"; transcript_id "MSTRG.148990.27"; exon_number "19";
chr5	StringTie	exon	52929625	52929701	1000	+	.	gene_id "MSTRG.148990"; transcript_id "MSTRG.148990.27"; exon_number "20";
chr5	StringTie	exon	52932047	52932136	1000	+	.	gene_id "MSTRG.148990"; transcript_id "MSTRG.148990.27"; exon_number "21";
chr5	StringTie	exon	52933894	52933996	1000	+	.	gene_id "MSTRG.148990"; transcript_id "MSTRG.148990.27"; exon_number "22";
chr5	StringTie	exon	52937401	52937514	1000	+	.	gene_id "MSTRG.148990"; transcript_id "MSTRG.148990.27"; exon_number "23";
chr5	StringTie	exon	52939590	52939691	1000	+	.	gene_id "MSTRG.148990"; transcript_id "MSTRG.148990.27"; exon_number "24";
chr5	StringTie	exon	52939840	52939944	1000	+	.	gene_id "MSTRG.148990"; transcript_id "MSTRG.148990.27"; exon_number "25";
chr5	StringTie	exon	52944943	52945035	1000	+	.	gene_id "MSTRG.148990"; transcript_id "MSTRG.148990.27"; exon_number "26";
chr5	StringTie	exon	52947345	52947461	1000	+	.	gene_id "MSTRG.148990"; transcript_id "MSTRG.148990.27"; exon_number "27";
chr5	StringTie	exon	52952407	52959435	1000	+	.	gene_id "MSTRG.148990"; transcript_id "MSTRG.148990.27"; exon_number "28";
chr5	StringTie	transcript	52863965	52962061	1000	+	.	gene_id "MSTRG.148990"; transcript_id "MSTRG.148990.28";
chr5	StringTie	exon	52863965	52864018	1000	+	.	gene_id "MSTRG.148990"; transcript_id "MSTRG.148990.28"; exon_number "1";
chr5	StringTie	exon	52864763	52864851	1000	+	.	gene_id "MSTRG.148990"; transcript_id "MSTRG.148990.28"; exon_number "2";
chr5	StringTie	exon	52864971	52865082	1000	+	.	gene_id "MSTRG.148990"; transcript_id "MSTRG.148990.28"; exon_number "3";
chr5	StringTie	exon	52865690	52865817	1000	+	.	gene_id "MSTRG.148990"; transcript_id "MSTRG.148990.28"; exon_number "4";
chr5	StringTie	exon	52881873	52882021	1000	+	.	gene_id "MSTRG.148990"; transcript_id "MSTRG.148990.28"; exon_number "5";
chr5	StringTie	exon	52887815	52887965	1000	+	.	gene_id "MSTRG.148990"; transcript_id "MSTRG.148990.28"; exon_number "6";
chr5	StringTie	exon	52893675	52893840	1000	+	.	gene_id "MSTRG.148990"; transcript_id "MSTRG.148990.28"; exon_number "7";
chr5	StringTie	exon	52897455	52897528	1000	+	.	gene_id "MSTRG.148990"; transcript_id "MSTRG.148990.28"; exon_number "8";
chr5	StringTie	exon	52898239	52898383	1000	+	.	gene_id "MSTRG.148990"; transcript_id "MSTRG.148990.28"; exon_number "9";
chr5	StringTie	exon	52905763	52905908	1000	+	.	gene_id "MSTRG.148990"; transcript_id "MSTRG.148990.28"; exon_number "10";
chr5	StringTie	exon	52908898	52909041	1000	+	.	gene_id "MSTRG.148990"; transcript_id "MSTRG.148990.28"; exon_number "11";
chr5	StringTie	exon	52910162	52910419	1000	+	.	gene_id "MSTRG.148990"; transcript_id "MSTRG.148990.28"; exon_number "12";
chr5	StringTie	exon	52915464	52915594	1000	+	.	gene_id "MSTRG.148990"; transcript_id "MSTRG.148990.28"; exon_number "13";
chr5	StringTie	exon	52918732	52918898	1000	+	.	gene_id "MSTRG.148990"; transcript_id "MSTRG.148990.28"; exon_number "14";
chr5	StringTie	exon	52920332	52920472	1000	+	.	gene_id "MSTRG.148990"; transcript_id "MSTRG.148990.28"; exon_number "15";
chr5	StringTie	exon	52922777	52922887	1000	+	.	gene_id "MSTRG.148990"; transcript_id "MSTRG.148990.28"; exon_number "16";
chr5	StringTie	exon	52925278	52925487	1000	+	.	gene_id "MSTRG.148990"; transcript_id "MSTRG.148990.28"; exon_number "17";
chr5	StringTie	exon	52927584	52927664	1000	+	.	gene_id "MSTRG.148990"; transcript_id "MSTRG.148990.28"; exon_number "18";
chr5	StringTie	exon	52929625	52929701	1000	+	.	gene_id "MSTRG.148990"; transcript_id "MSTRG.148990.28"; exon_number "19";
chr5	StringTie	exon	52932047	52932136	1000	+	.	gene_id "MSTRG.148990"; transcript_id "MSTRG.148990.28"; exon_number "20";
chr5	StringTie	exon	52933894	52933996	1000	+	.	gene_id "MSTRG.148990"; transcript_id "MSTRG.148990.28"; exon_number "21";
chr5	StringTie	exon	52937401	52937514	1000	+	.	gene_id "MSTRG.148990"; transcript_id "MSTRG.148990.28"; exon_number "22";
chr5	StringTie	exon	52939590	52939691	1000	+	.	gene_id "MSTRG.148990"; transcript_id "MSTRG.148990.28"; exon_number "23";
chr5	StringTie	exon	52939840	52939944	1000	+	.	gene_id "MSTRG.148990"; transcript_id "MSTRG.148990.28"; exon_number "24";
chr5	StringTie	exon	52944943	52945035	1000	+	.	gene_id "MSTRG.148990"; transcript_id "MSTRG.148990.28"; exon_number "25";
chr5	StringTie	exon	52947345	52947461	1000	+	.	gene_id "MSTRG.148990"; transcript_id "MSTRG.148990.28"; exon_number "26";
chr5	StringTie	exon	52952407	52952501	1000	+	.	gene_id "MSTRG.148990"; transcript_id "MSTRG.148990.28"; exon_number "27";
chr5	StringTie	exon	52959855	52962061	1000	+	.	gene_id "MSTRG.148990"; transcript_id "MSTRG.148990.28"; exon_number "28";
chr5	StringTie	transcript	52863973	52956491	1000	+	.	gene_id "MSTRG.148990"; transcript_id "MSTRG.148990.29";
chr5	StringTie	exon	52863973	52864018	1000	+	.	gene_id "MSTRG.148990"; transcript_id "MSTRG.148990.29"; exon_number "1";
chr5	StringTie	exon	52864763	52864851	1000	+	.	gene_id "MSTRG.148990"; transcript_id "MSTRG.148990.29"; exon_number "2";
chr5	StringTie	exon	52864971	52865082	1000	+	.	gene_id "MSTRG.148990"; transcript_id "MSTRG.148990.29"; exon_number "3";
chr5	StringTie	exon	52865690	52865817	1000	+	.	gene_id "MSTRG.148990"; transcript_id "MSTRG.148990.29"; exon_number "4";
chr5	StringTie	exon	52881873	52882021	1000	+	.	gene_id "MSTRG.148990"; transcript_id "MSTRG.148990.29"; exon_number "5";
chr5	StringTie	exon	52887815	52887965	1000	+	.	gene_id "MSTRG.148990"; transcript_id "MSTRG.148990.29"; exon_number "6";
chr5	StringTie	exon	52893675	52897528	1000	+	.	gene_id "MSTRG.148990"; transcript_id "MSTRG.148990.29"; exon_number "7";
chr5	StringTie	exon	52898239	52898383	1000	+	.	gene_id "MSTRG.148990"; transcript_id "MSTRG.148990.29"; exon_number "8";
chr5	StringTie	exon	52905763	52905908	1000	+	.	gene_id "MSTRG.148990"; transcript_id "MSTRG.148990.29"; exon_number "9";
chr5	StringTie	exon	52908898	52909041	1000	+	.	gene_id "MSTRG.148990"; transcript_id "MSTRG.148990.29"; exon_number "10";
chr5	StringTie	exon	52910162	52910419	1000	+	.	gene_id "MSTRG.148990"; transcript_id "MSTRG.148990.29"; exon_number "11";
chr5	StringTie	exon	52915464	52915594	1000	+	.	gene_id "MSTRG.148990"; transcript_id "MSTRG.148990.29"; exon_number "12";
chr5	StringTie	exon	52918732	52918898	1000	+	.	gene_id "MSTRG.148990"; transcript_id "MSTRG.148990.29"; exon_number "13";
chr5	StringTie	exon	52920332	52920468	1000	+	.	gene_id "MSTRG.148990"; transcript_id "MSTRG.148990.29"; exon_number "14";
chr5	StringTie	exon	52922777	52922887	1000	+	.	gene_id "MSTRG.148990"; transcript_id "MSTRG.148990.29"; exon_number "15";
chr5	StringTie	exon	52925278	52925487	1000	+	.	gene_id "MSTRG.148990"; transcript_id "MSTRG.148990.29"; exon_number "16";
chr5	StringTie	exon	52927584	52927664	1000	+	.	gene_id "MSTRG.148990"; transcript_id "MSTRG.148990.29"; exon_number "17";
chr5	StringTie	exon	52929625	52929701	1000	+	.	gene_id "MSTRG.148990"; transcript_id "MSTRG.148990.29"; exon_number "18";
chr5	StringTie	exon	52932047	52932136	1000	+	.	gene_id "MSTRG.148990"; transcript_id "MSTRG.148990.29"; exon_number "19";
chr5	StringTie	exon	52933894	52933996	1000	+	.	gene_id "MSTRG.148990"; transcript_id "MSTRG.148990.29"; exon_number "20";
chr5	StringTie	exon	52937401	52937514	1000	+	.	gene_id "MSTRG.148990"; transcript_id "MSTRG.148990.29"; exon_number "21";
chr5	StringTie	exon	52939590	52939691	1000	+	.	gene_id "MSTRG.148990"; transcript_id "MSTRG.148990.29"; exon_number "22";
chr5	StringTie	exon	52939840	52939944	1000	+	.	gene_id "MSTRG.148990"; transcript_id "MSTRG.148990.29"; exon_number "23";
chr5	StringTie	exon	52944943	52945035	1000	+	.	gene_id "MSTRG.148990"; transcript_id "MSTRG.148990.29"; exon_number "24";
chr5	StringTie	exon	52947345	52947461	1000	+	.	gene_id "MSTRG.148990"; transcript_id "MSTRG.148990.29"; exon_number "25";
chr5	StringTie	exon	52952407	52956491	1000	+	.	gene_id "MSTRG.148990"; transcript_id "MSTRG.148990.29"; exon_number "26";
chr5	StringTie	transcript	52787300	52825334	1000	+	.	gene_id "MSTRG.148990"; transcript_id "MSTRG.148990.3";
chr5	StringTie	exon	52787300	52801120	1000	+	.	gene_id "MSTRG.148990"; transcript_id "MSTRG.148990.3"; exon_number "1";
chr5	StringTie	exon	52801409	52805546	1000	+	.	gene_id "MSTRG.148990"; transcript_id "MSTRG.148990.3"; exon_number "2";
chr5	StringTie	exon	52822436	52823074	1000	+	.	gene_id "MSTRG.148990"; transcript_id "MSTRG.148990.3"; exon_number "3";
chr5	StringTie	exon	52824313	52825334	1000	+	.	gene_id "MSTRG.148990"; transcript_id "MSTRG.148990.3"; exon_number "4";
chr5	StringTie	transcript	52864971	52961927	1000	+	.	gene_id "MSTRG.148990"; transcript_id "MSTRG.148990.32";
chr5	StringTie	exon	52864971	52865082	1000	+	.	gene_id "MSTRG.148990"; transcript_id "MSTRG.148990.32"; exon_number "1";
chr5	StringTie	exon	52865690	52865817	1000	+	.	gene_id "MSTRG.148990"; transcript_id "MSTRG.148990.32"; exon_number "2";
chr5	StringTie	exon	52881873	52882021	1000	+	.	gene_id "MSTRG.148990"; transcript_id "MSTRG.148990.32"; exon_number "3";
chr5	StringTie	exon	52882880	52883091	1000	+	.	gene_id "MSTRG.148990"; transcript_id "MSTRG.148990.32"; exon_number "4";
chr5	StringTie	exon	52887815	52887965	1000	+	.	gene_id "MSTRG.148990"; transcript_id "MSTRG.148990.32"; exon_number "5";
chr5	StringTie	exon	52893675	52897528	1000	+	.	gene_id "MSTRG.148990"; transcript_id "MSTRG.148990.32"; exon_number "6";
chr5	StringTie	exon	52898239	52898383	1000	+	.	gene_id "MSTRG.148990"; transcript_id "MSTRG.148990.32"; exon_number "7";
chr5	StringTie	exon	52905763	52905908	1000	+	.	gene_id "MSTRG.148990"; transcript_id "MSTRG.148990.32"; exon_number "8";
chr5	StringTie	exon	52908898	52909041	1000	+	.	gene_id "MSTRG.148990"; transcript_id "MSTRG.148990.32"; exon_number "9";
chr5	StringTie	exon	52910162	52910419	1000	+	.	gene_id "MSTRG.148990"; transcript_id "MSTRG.148990.32"; exon_number "10";
chr5	StringTie	exon	52915464	52915594	1000	+	.	gene_id "MSTRG.148990"; transcript_id "MSTRG.148990.32"; exon_number "11";
chr5	StringTie	exon	52918732	52918898	1000	+	.	gene_id "MSTRG.148990"; transcript_id "MSTRG.148990.32"; exon_number "12";
chr5	StringTie	exon	52920332	52920468	1000	+	.	gene_id "MSTRG.148990"; transcript_id "MSTRG.148990.32"; exon_number "13";
chr5	StringTie	exon	52922777	52922887	1000	+	.	gene_id "MSTRG.148990"; transcript_id "MSTRG.148990.32"; exon_number "14";
chr5	StringTie	exon	52925278	52925487	1000	+	.	gene_id "MSTRG.148990"; transcript_id "MSTRG.148990.32"; exon_number "15";
chr5	StringTie	exon	52927584	52927664	1000	+	.	gene_id "MSTRG.148990"; transcript_id "MSTRG.148990.32"; exon_number "16";
chr5	StringTie	exon	52929625	52929701	1000	+	.	gene_id "MSTRG.148990"; transcript_id "MSTRG.148990.32"; exon_number "17";
chr5	StringTie	exon	52932047	52933996	1000	+	.	gene_id "MSTRG.148990"; transcript_id "MSTRG.148990.32"; exon_number "18";
chr5	StringTie	exon	52937401	52937514	1000	+	.	gene_id "MSTRG.148990"; transcript_id "MSTRG.148990.32"; exon_number "19";
chr5	StringTie	exon	52939590	52939691	1000	+	.	gene_id "MSTRG.148990"; transcript_id "MSTRG.148990.32"; exon_number "20";
chr5	StringTie	exon	52939840	52939944	1000	+	.	gene_id "MSTRG.148990"; transcript_id "MSTRG.148990.32"; exon_number "21";
chr5	StringTie	exon	52944943	52945035	1000	+	.	gene_id "MSTRG.148990"; transcript_id "MSTRG.148990.32"; exon_number "22";
chr5	StringTie	exon	52947345	52947461	1000	+	.	gene_id "MSTRG.148990"; transcript_id "MSTRG.148990.32"; exon_number "23";
chr5	StringTie	exon	52952407	52952501	1000	+	.	gene_id "MSTRG.148990"; transcript_id "MSTRG.148990.32"; exon_number "24";
chr5	StringTie	exon	52959855	52961927	1000	+	.	gene_id "MSTRG.148990"; transcript_id "MSTRG.148990.32"; exon_number "25";
chr5	StringTie	transcript	52787368	52962180	1000	+	.	gene_id "MSTRG.148990"; transcript_id "MSTRG.148990.4";
chr5	StringTie	exon	52787368	52788414	1000	+	.	gene_id "MSTRG.148990"; transcript_id "MSTRG.148990.4"; exon_number "1";
chr5	StringTie	exon	52849365	52849485	1000	+	.	gene_id "MSTRG.148990"; transcript_id "MSTRG.148990.4"; exon_number "2";
chr5	StringTie	exon	52861447	52861559	1000	+	.	gene_id "MSTRG.148990"; transcript_id "MSTRG.148990.4"; exon_number "3";
chr5	StringTie	exon	52864763	52864851	1000	+	.	gene_id "MSTRG.148990"; transcript_id "MSTRG.148990.4"; exon_number "4";
chr5	StringTie	exon	52864971	52865082	1000	+	.	gene_id "MSTRG.148990"; transcript_id "MSTRG.148990.4"; exon_number "5";
chr5	StringTie	exon	52865690	52865817	1000	+	.	gene_id "MSTRG.148990"; transcript_id "MSTRG.148990.4"; exon_number "6";
chr5	StringTie	exon	52881873	52882021	1000	+	.	gene_id "MSTRG.148990"; transcript_id "MSTRG.148990.4"; exon_number "7";
chr5	StringTie	exon	52887815	52887965	1000	+	.	gene_id "MSTRG.148990"; transcript_id "MSTRG.148990.4"; exon_number "8";
chr5	StringTie	exon	52893675	52893840	1000	+	.	gene_id "MSTRG.148990"; transcript_id "MSTRG.148990.4"; exon_number "9";
chr5	StringTie	exon	52897455	52897528	1000	+	.	gene_id "MSTRG.148990"; transcript_id "MSTRG.148990.4"; exon_number "10";
chr5	StringTie	exon	52898239	52898383	1000	+	.	gene_id "MSTRG.148990"; transcript_id "MSTRG.148990.4"; exon_number "11";
chr5	StringTie	exon	52905763	52905908	1000	+	.	gene_id "MSTRG.148990"; transcript_id "MSTRG.148990.4"; exon_number "12";
chr5	StringTie	exon	52908898	52909041	1000	+	.	gene_id "MSTRG.148990"; transcript_id "MSTRG.148990.4"; exon_number "13";
chr5	StringTie	exon	52910162	52910419	1000	+	.	gene_id "MSTRG.148990"; transcript_id "MSTRG.148990.4"; exon_number "14";
chr5	StringTie	exon	52915464	52915594	1000	+	.	gene_id "MSTRG.148990"; transcript_id "MSTRG.148990.4"; exon_number "15";
chr5	StringTie	exon	52918732	52918898	1000	+	.	gene_id "MSTRG.148990"; transcript_id "MSTRG.148990.4"; exon_number "16";
chr5	StringTie	exon	52920332	52920468	1000	+	.	gene_id "MSTRG.148990"; transcript_id "MSTRG.148990.4"; exon_number "17";
chr5	StringTie	exon	52922777	52922887	1000	+	.	gene_id "MSTRG.148990"; transcript_id "MSTRG.148990.4"; exon_number "18";
chr5	StringTie	exon	52925278	52925487	1000	+	.	gene_id "MSTRG.148990"; transcript_id "MSTRG.148990.4"; exon_number "19";
chr5	StringTie	exon	52927584	52927664	1000	+	.	gene_id "MSTRG.148990"; transcript_id "MSTRG.148990.4"; exon_number "20";
chr5	StringTie	exon	52929625	52929701	1000	+	.	gene_id "MSTRG.148990"; transcript_id "MSTRG.148990.4"; exon_number "21";
chr5	StringTie	exon	52932047	52932136	1000	+	.	gene_id "MSTRG.148990"; transcript_id "MSTRG.148990.4"; exon_number "22";
chr5	StringTie	exon	52933894	52933996	1000	+	.	gene_id "MSTRG.148990"; transcript_id "MSTRG.148990.4"; exon_number "23";
chr5	StringTie	exon	52937401	52937514	1000	+	.	gene_id "MSTRG.148990"; transcript_id "MSTRG.148990.4"; exon_number "24";
chr5	StringTie	exon	52939590	52939691	1000	+	.	gene_id "MSTRG.148990"; transcript_id "MSTRG.148990.4"; exon_number "25";
chr5	StringTie	exon	52939840	52939944	1000	+	.	gene_id "MSTRG.148990"; transcript_id "MSTRG.148990.4"; exon_number "26";
chr5	StringTie	exon	52944943	52945035	1000	+	.	gene_id "MSTRG.148990"; transcript_id "MSTRG.148990.4"; exon_number "27";
chr5	StringTie	exon	52947345	52947461	1000	+	.	gene_id "MSTRG.148990"; transcript_id "MSTRG.148990.4"; exon_number "28";
chr5	StringTie	exon	52952407	52952501	1000	+	.	gene_id "MSTRG.148990"; transcript_id "MSTRG.148990.4"; exon_number "29";
chr5	StringTie	exon	52959855	52962180	1000	+	.	gene_id "MSTRG.148990"; transcript_id "MSTRG.148990.4"; exon_number "30";
chr5	StringTie	transcript	52787390	52808089	1000	+	.	gene_id "MSTRG.148990"; transcript_id "MSTRG.148990.5";
chr5	StringTie	exon	52787390	52788414	1000	+	.	gene_id "MSTRG.148990"; transcript_id "MSTRG.148990.5"; exon_number "1";
chr5	StringTie	exon	52799421	52801120	1000	+	.	gene_id "MSTRG.148990"; transcript_id "MSTRG.148990.5"; exon_number "2";
chr5	StringTie	exon	52801409	52808089	1000	+	.	gene_id "MSTRG.148990"; transcript_id "MSTRG.148990.5"; exon_number "3";
chr5	StringTie	transcript	52787648	52962073	1000	+	.	gene_id "MSTRG.148990"; transcript_id "MSTRG.148990.6";
chr5	StringTie	exon	52787648	52788414	1000	+	.	gene_id "MSTRG.148990"; transcript_id "MSTRG.148990.6"; exon_number "1";
chr5	StringTie	exon	52849365	52849485	1000	+	.	gene_id "MSTRG.148990"; transcript_id "MSTRG.148990.6"; exon_number "2";
chr5	StringTie	exon	52861447	52861559	1000	+	.	gene_id "MSTRG.148990"; transcript_id "MSTRG.148990.6"; exon_number "3";
chr5	StringTie	exon	52864763	52864851	1000	+	.	gene_id "MSTRG.148990"; transcript_id "MSTRG.148990.6"; exon_number "4";
chr5	StringTie	exon	52864971	52865082	1000	+	.	gene_id "MSTRG.148990"; transcript_id "MSTRG.148990.6"; exon_number "5";
chr5	StringTie	exon	52865690	52865817	1000	+	.	gene_id "MSTRG.148990"; transcript_id "MSTRG.148990.6"; exon_number "6";
chr5	StringTie	exon	52881873	52882021	1000	+	.	gene_id "MSTRG.148990"; transcript_id "MSTRG.148990.6"; exon_number "7";
chr5	StringTie	exon	52887815	52887965	1000	+	.	gene_id "MSTRG.148990"; transcript_id "MSTRG.148990.6"; exon_number "8";
chr5	StringTie	exon	52893675	52893840	1000	+	.	gene_id "MSTRG.148990"; transcript_id "MSTRG.148990.6"; exon_number "9";
chr5	StringTie	exon	52897455	52897528	1000	+	.	gene_id "MSTRG.148990"; transcript_id "MSTRG.148990.6"; exon_number "10";
chr5	StringTie	exon	52898239	52898383	1000	+	.	gene_id "MSTRG.148990"; transcript_id "MSTRG.148990.6"; exon_number "11";
chr5	StringTie	exon	52905763	52905908	1000	+	.	gene_id "MSTRG.148990"; transcript_id "MSTRG.148990.6"; exon_number "12";
chr5	StringTie	exon	52908898	52909041	1000	+	.	gene_id "MSTRG.148990"; transcript_id "MSTRG.148990.6"; exon_number "13";
chr5	StringTie	exon	52910162	52910419	1000	+	.	gene_id "MSTRG.148990"; transcript_id "MSTRG.148990.6"; exon_number "14";
chr5	StringTie	exon	52915464	52915594	1000	+	.	gene_id "MSTRG.148990"; transcript_id "MSTRG.148990.6"; exon_number "15";
chr5	StringTie	exon	52918732	52918898	1000	+	.	gene_id "MSTRG.148990"; transcript_id "MSTRG.148990.6"; exon_number "16";
chr5	StringTie	exon	52920332	52920468	1000	+	.	gene_id "MSTRG.148990"; transcript_id "MSTRG.148990.6"; exon_number "17";
chr5	StringTie	exon	52922777	52922887	1000	+	.	gene_id "MSTRG.148990"; transcript_id "MSTRG.148990.6"; exon_number "18";
chr5	StringTie	exon	52925278	52925487	1000	+	.	gene_id "MSTRG.148990"; transcript_id "MSTRG.148990.6"; exon_number "19";
chr5	StringTie	exon	52927584	52927664	1000	+	.	gene_id "MSTRG.148990"; transcript_id "MSTRG.148990.6"; exon_number "20";
chr5	StringTie	exon	52929625	52929701	1000	+	.	gene_id "MSTRG.148990"; transcript_id "MSTRG.148990.6"; exon_number "21";
chr5	StringTie	exon	52932047	52932136	1000	+	.	gene_id "MSTRG.148990"; transcript_id "MSTRG.148990.6"; exon_number "22";
chr5	StringTie	exon	52933894	52933996	1000	+	.	gene_id "MSTRG.148990"; transcript_id "MSTRG.148990.6"; exon_number "23";
chr5	StringTie	exon	52937401	52937514	1000	+	.	gene_id "MSTRG.148990"; transcript_id "MSTRG.148990.6"; exon_number "24";
chr5	StringTie	exon	52939590	52939691	1000	+	.	gene_id "MSTRG.148990"; transcript_id "MSTRG.148990.6"; exon_number "25";
chr5	StringTie	exon	52939840	52939944	1000	+	.	gene_id "MSTRG.148990"; transcript_id "MSTRG.148990.6"; exon_number "26";
chr5	StringTie	exon	52944943	52945035	1000	+	.	gene_id "MSTRG.148990"; transcript_id "MSTRG.148990.6"; exon_number "27";
chr5	StringTie	exon	52947345	52947461	1000	+	.	gene_id "MSTRG.148990"; transcript_id "MSTRG.148990.6"; exon_number "28";
chr5	StringTie	exon	52952407	52958178	1000	+	.	gene_id "MSTRG.148990"; transcript_id "MSTRG.148990.6"; exon_number "29";
chr5	StringTie	exon	52959855	52962073	1000	+	.	gene_id "MSTRG.148990"; transcript_id "MSTRG.148990.6"; exon_number "30";
chr5	StringTie	transcript	52787652	52956506	1000	+	.	gene_id "MSTRG.148990"; transcript_id "MSTRG.148990.7";
chr5	StringTie	exon	52787652	52788414	1000	+	.	gene_id "MSTRG.148990"; transcript_id "MSTRG.148990.7"; exon_number "1";
chr5	StringTie	exon	52799889	52801120	1000	+	.	gene_id "MSTRG.148990"; transcript_id "MSTRG.148990.7"; exon_number "2";
chr5	StringTie	exon	52801409	52805546	1000	+	.	gene_id "MSTRG.148990"; transcript_id "MSTRG.148990.7"; exon_number "3";
chr5	StringTie	exon	52849365	52849485	1000	+	.	gene_id "MSTRG.148990"; transcript_id "MSTRG.148990.7"; exon_number "4";
chr5	StringTie	exon	52861447	52861559	1000	+	.	gene_id "MSTRG.148990"; transcript_id "MSTRG.148990.7"; exon_number "5";
chr5	StringTie	exon	52864763	52864851	1000	+	.	gene_id "MSTRG.148990"; transcript_id "MSTRG.148990.7"; exon_number "6";
chr5	StringTie	exon	52864971	52865082	1000	+	.	gene_id "MSTRG.148990"; transcript_id "MSTRG.148990.7"; exon_number "7";
chr5	StringTie	exon	52865690	52865817	1000	+	.	gene_id "MSTRG.148990"; transcript_id "MSTRG.148990.7"; exon_number "8";
chr5	StringTie	exon	52881873	52882021	1000	+	.	gene_id "MSTRG.148990"; transcript_id "MSTRG.148990.7"; exon_number "9";
chr5	StringTie	exon	52887815	52887965	1000	+	.	gene_id "MSTRG.148990"; transcript_id "MSTRG.148990.7"; exon_number "10";
chr5	StringTie	exon	52893675	52893840	1000	+	.	gene_id "MSTRG.148990"; transcript_id "MSTRG.148990.7"; exon_number "11";
chr5	StringTie	exon	52897455	52897528	1000	+	.	gene_id "MSTRG.148990"; transcript_id "MSTRG.148990.7"; exon_number "12";
chr5	StringTie	exon	52898239	52898383	1000	+	.	gene_id "MSTRG.148990"; transcript_id "MSTRG.148990.7"; exon_number "13";
chr5	StringTie	exon	52905763	52905908	1000	+	.	gene_id "MSTRG.148990"; transcript_id "MSTRG.148990.7"; exon_number "14";
chr5	StringTie	exon	52908898	52909041	1000	+	.	gene_id "MSTRG.148990"; transcript_id "MSTRG.148990.7"; exon_number "15";
chr5	StringTie	exon	52910162	52910419	1000	+	.	gene_id "MSTRG.148990"; transcript_id "MSTRG.148990.7"; exon_number "16";
chr5	StringTie	exon	52915464	52915594	1000	+	.	gene_id "MSTRG.148990"; transcript_id "MSTRG.148990.7"; exon_number "17";
chr5	StringTie	exon	52918732	52918898	1000	+	.	gene_id "MSTRG.148990"; transcript_id "MSTRG.148990.7"; exon_number "18";
chr5	StringTie	exon	52920332	52920468	1000	+	.	gene_id "MSTRG.148990"; transcript_id "MSTRG.148990.7"; exon_number "19";
chr5	StringTie	exon	52922777	52922887	1000	+	.	gene_id "MSTRG.148990"; transcript_id "MSTRG.148990.7"; exon_number "20";
chr5	StringTie	exon	52925278	52925487	1000	+	.	gene_id "MSTRG.148990"; transcript_id "MSTRG.148990.7"; exon_number "21";
chr5	StringTie	exon	52927584	52927664	1000	+	.	gene_id "MSTRG.148990"; transcript_id "MSTRG.148990.7"; exon_number "22";
chr5	StringTie	exon	52929625	52929701	1000	+	.	gene_id "MSTRG.148990"; transcript_id "MSTRG.148990.7"; exon_number "23";
chr5	StringTie	exon	52932047	52932136	1000	+	.	gene_id "MSTRG.148990"; transcript_id "MSTRG.148990.7"; exon_number "24";
chr5	StringTie	exon	52933894	52933996	1000	+	.	gene_id "MSTRG.148990"; transcript_id "MSTRG.148990.7"; exon_number "25";
chr5	StringTie	exon	52937401	52937514	1000	+	.	gene_id "MSTRG.148990"; transcript_id "MSTRG.148990.7"; exon_number "26";
chr5	StringTie	exon	52939590	52939691	1000	+	.	gene_id "MSTRG.148990"; transcript_id "MSTRG.148990.7"; exon_number "27";
chr5	StringTie	exon	52939840	52939944	1000	+	.	gene_id "MSTRG.148990"; transcript_id "MSTRG.148990.7"; exon_number "28";
chr5	StringTie	exon	52944943	52945035	1000	+	.	gene_id "MSTRG.148990"; transcript_id "MSTRG.148990.7"; exon_number "29";
chr5	StringTie	exon	52947345	52947461	1000	+	.	gene_id "MSTRG.148990"; transcript_id "MSTRG.148990.7"; exon_number "30";
chr5	StringTie	exon	52952407	52956506	1000	+	.	gene_id "MSTRG.148990"; transcript_id "MSTRG.148990.7"; exon_number "31";
chr5	StringTie	transcript	52787658	52822484	1000	+	.	gene_id "MSTRG.148990"; transcript_id "MSTRG.148990.8";
chr5	StringTie	exon	52787658	52788414	1000	+	.	gene_id "MSTRG.148990"; transcript_id "MSTRG.148990.8"; exon_number "1";
chr5	StringTie	exon	52799885	52801120	1000	+	.	gene_id "MSTRG.148990"; transcript_id "MSTRG.148990.8"; exon_number "2";
chr5	StringTie	exon	52801409	52805546	1000	+	.	gene_id "MSTRG.148990"; transcript_id "MSTRG.148990.8"; exon_number "3";
chr5	StringTie	exon	52822436	52822484	1000	+	.	gene_id "MSTRG.148990"; transcript_id "MSTRG.148990.8"; exon_number "4";
chr5	StringTie	transcript	52787698	52962061	1000	+	.	gene_id "MSTRG.148990"; transcript_id "MSTRG.148990.9";
chr5	StringTie	exon	52787698	52788414	1000	+	.	gene_id "MSTRG.148990"; transcript_id "MSTRG.148990.9"; exon_number "1";
chr5	StringTie	exon	52849365	52849485	1000	+	.	gene_id "MSTRG.148990"; transcript_id "MSTRG.148990.9"; exon_number "2";
chr5	StringTie	exon	52861447	52861559	1000	+	.	gene_id "MSTRG.148990"; transcript_id "MSTRG.148990.9"; exon_number "3";
chr5	StringTie	exon	52864763	52864851	1000	+	.	gene_id "MSTRG.148990"; transcript_id "MSTRG.148990.9"; exon_number "4";
chr5	StringTie	exon	52864971	52865082	1000	+	.	gene_id "MSTRG.148990"; transcript_id "MSTRG.148990.9"; exon_number "5";
chr5	StringTie	exon	52865690	52865817	1000	+	.	gene_id "MSTRG.148990"; transcript_id "MSTRG.148990.9"; exon_number "6";
chr5	StringTie	exon	52881873	52882021	1000	+	.	gene_id "MSTRG.148990"; transcript_id "MSTRG.148990.9"; exon_number "7";
chr5	StringTie	exon	52887815	52887965	1000	+	.	gene_id "MSTRG.148990"; transcript_id "MSTRG.148990.9"; exon_number "8";
chr5	StringTie	exon	52893675	52893840	1000	+	.	gene_id "MSTRG.148990"; transcript_id "MSTRG.148990.9"; exon_number "9";
chr5	StringTie	exon	52897461	52897528	1000	+	.	gene_id "MSTRG.148990"; transcript_id "MSTRG.148990.9"; exon_number "10";
chr5	StringTie	exon	52898239	52898383	1000	+	.	gene_id "MSTRG.148990"; transcript_id "MSTRG.148990.9"; exon_number "11";
chr5	StringTie	exon	52905763	52905908	1000	+	.	gene_id "MSTRG.148990"; transcript_id "MSTRG.148990.9"; exon_number "12";
chr5	StringTie	exon	52908898	52909041	1000	+	.	gene_id "MSTRG.148990"; transcript_id "MSTRG.148990.9"; exon_number "13";
chr5	StringTie	exon	52910162	52910419	1000	+	.	gene_id "MSTRG.148990"; transcript_id "MSTRG.148990.9"; exon_number "14";
chr5	StringTie	exon	52915464	52915594	1000	+	.	gene_id "MSTRG.148990"; transcript_id "MSTRG.148990.9"; exon_number "15";
chr5	StringTie	exon	52918732	52918898	1000	+	.	gene_id "MSTRG.148990"; transcript_id "MSTRG.148990.9"; exon_number "16";
chr5	StringTie	exon	52920332	52920468	1000	+	.	gene_id "MSTRG.148990"; transcript_id "MSTRG.148990.9"; exon_number "17";
chr5	StringTie	exon	52922777	52922887	1000	+	.	gene_id "MSTRG.148990"; transcript_id "MSTRG.148990.9"; exon_number "18";
chr5	StringTie	exon	52925278	52925487	1000	+	.	gene_id "MSTRG.148990"; transcript_id "MSTRG.148990.9"; exon_number "19";
chr5	StringTie	exon	52927584	52927664	1000	+	.	gene_id "MSTRG.148990"; transcript_id "MSTRG.148990.9"; exon_number "20";
chr5	StringTie	exon	52929625	52929701	1000	+	.	gene_id "MSTRG.148990"; transcript_id "MSTRG.148990.9"; exon_number "21";
chr5	StringTie	exon	52932047	52932136	1000	+	.	gene_id "MSTRG.148990"; transcript_id "MSTRG.148990.9"; exon_number "22";
chr5	StringTie	exon	52933894	52933996	1000	+	.	gene_id "MSTRG.148990"; transcript_id "MSTRG.148990.9"; exon_number "23";
chr5	StringTie	exon	52937401	52937514	1000	+	.	gene_id "MSTRG.148990"; transcript_id "MSTRG.148990.9"; exon_number "24";
chr5	StringTie	exon	52939590	52939691	1000	+	.	gene_id "MSTRG.148990"; transcript_id "MSTRG.148990.9"; exon_number "25";
chr5	StringTie	exon	52939840	52939944	1000	+	.	gene_id "MSTRG.148990"; transcript_id "MSTRG.148990.9"; exon_number "26";
chr5	StringTie	exon	52944943	52945035	1000	+	.	gene_id "MSTRG.148990"; transcript_id "MSTRG.148990.9"; exon_number "27";
chr5	StringTie	exon	52947345	52947461	1000	+	.	gene_id "MSTRG.148990"; transcript_id "MSTRG.148990.9"; exon_number "28";
chr5	StringTie	exon	52952407	52962061	1000	+	.	gene_id "MSTRG.148990"; transcript_id "MSTRG.148990.9"; exon_number "29";
chr5	StringTie	transcript	52800658	52801069	1000	-	.	gene_id "MSTRG.148991"; transcript_id "MSTRG.148991.1";
chr5	StringTie	exon	52800658	52800757	1000	-	.	gene_id "MSTRG.148991"; transcript_id "MSTRG.148991.1"; exon_number "1";
chr5	StringTie	exon	52800790	52801069	1000	-	.	gene_id "MSTRG.148991"; transcript_id "MSTRG.148991.1"; exon_number "2";
chr5	StringTie	transcript	52889666	52889954	1000	+	.	gene_id "MSTRG.148992"; transcript_id "ENST00000509174"; gene_name "B3GNTL1P1"; ref_gene_id "ENSG00000251237";
chr5	StringTie	exon	52889666	52889954	1000	+	.	gene_id "MSTRG.148992"; transcript_id "ENST00000509174"; exon_number "1"; gene_name "B3GNTL1P1"; ref_gene_id "ENSG00000251237";
chr5	StringTie	transcript	52932476	52990278	1000	-	.	gene_id "MSTRG.148993"; transcript_id "ENST00000503559"; gene_name "CTD-2175A23.1"; ref_gene_id "ENSG00000249899";
chr5	StringTie	exon	52932476	52932536	1000	-	.	gene_id "MSTRG.148993"; transcript_id "ENST00000503559"; exon_number "1"; gene_name "CTD-2175A23.1"; ref_gene_id "ENSG00000249899";
chr5	StringTie	exon	52948825	52948907	1000	-	.	gene_id "MSTRG.148993"; transcript_id "ENST00000503559"; exon_number "2"; gene_name "CTD-2175A23.1"; ref_gene_id "ENSG00000249899";
chr5	StringTie	exon	52978252	52978399	1000	-	.	gene_id "MSTRG.148993"; transcript_id "ENST00000503559"; exon_number "3"; gene_name "CTD-2175A23.1"; ref_gene_id "ENSG00000249899";
chr5	StringTie	exon	52988204	52988276	1000	-	.	gene_id "MSTRG.148993"; transcript_id "ENST00000503559"; exon_number "4"; gene_name "CTD-2175A23.1"; ref_gene_id "ENSG00000249899";
chr5	StringTie	exon	52990090	52990278	1000	-	.	gene_id "MSTRG.148993"; transcript_id "ENST00000503559"; exon_number "5"; gene_name "CTD-2175A23.1"; ref_gene_id "ENSG00000249899";
chr5	StringTie	transcript	52932419	52990278	1000	-	.	gene_id "MSTRG.148993"; transcript_id "ENST00000505701"; gene_name "CTD-2175A23.1"; ref_gene_id "ENSG00000249899";
chr5	StringTie	exon	52932419	52932536	1000	-	.	gene_id "MSTRG.148993"; transcript_id "ENST00000505701"; exon_number "1"; gene_name "CTD-2175A23.1"; ref_gene_id "ENSG00000249899";
chr5	StringTie	exon	52948825	52948907	1000	-	.	gene_id "MSTRG.148993"; transcript_id "ENST00000505701"; exon_number "2"; gene_name "CTD-2175A23.1"; ref_gene_id "ENSG00000249899";
chr5	StringTie	exon	52978268	52978399	1000	-	.	gene_id "MSTRG.148993"; transcript_id "ENST00000505701"; exon_number "3"; gene_name "CTD-2175A23.1"; ref_gene_id "ENSG00000249899";
chr5	StringTie	exon	52988204	52988276	1000	-	.	gene_id "MSTRG.148993"; transcript_id "ENST00000505701"; exon_number "4"; gene_name "CTD-2175A23.1"; ref_gene_id "ENSG00000249899";
chr5	StringTie	exon	52990090	52990278	1000	-	.	gene_id "MSTRG.148993"; transcript_id "ENST00000505701"; exon_number "5"; gene_name "CTD-2175A23.1"; ref_gene_id "ENSG00000249899";
chr5	StringTie	transcript	52965496	52967923	1000	.	.	gene_id "MSTRG.148994"; transcript_id "MSTRG.148994.1";
chr5	StringTie	exon	52965496	52967923	1000	.	.	gene_id "MSTRG.148994"; transcript_id "MSTRG.148994.1"; exon_number "1";
chr5	StringTie	transcript	52968925	52971571	1000	.	.	gene_id "MSTRG.148995"; transcript_id "MSTRG.148995.1";
chr5	StringTie	exon	52968925	52971571	1000	.	.	gene_id "MSTRG.148995"; transcript_id "MSTRG.148995.1"; exon_number "1";
chr5	StringTie	transcript	52971833	52972514	1000	.	.	gene_id "MSTRG.148996"; transcript_id "MSTRG.148996.1";
chr5	StringTie	exon	52971833	52972514	1000	.	.	gene_id "MSTRG.148996"; transcript_id "MSTRG.148996.1"; exon_number "1";
chr5	StringTie	transcript	52973322	52973975	1000	.	.	gene_id "MSTRG.148997"; transcript_id "MSTRG.148997.1";
chr5	StringTie	exon	52973322	52973975	1000	.	.	gene_id "MSTRG.148997"; transcript_id "MSTRG.148997.1"; exon_number "1";
chr5	StringTie	transcript	52976064	52976276	1000	.	.	gene_id "MSTRG.148998"; transcript_id "MSTRG.148998.1";
chr5	StringTie	exon	52976064	52976276	1000	.	.	gene_id "MSTRG.148998"; transcript_id "MSTRG.148998.1"; exon_number "1";
chr5	StringTie	transcript	52977538	52978222	1000	.	.	gene_id "MSTRG.148999"; transcript_id "MSTRG.148999.1";
chr5	StringTie	exon	52977538	52978222	1000	.	.	gene_id "MSTRG.148999"; transcript_id "MSTRG.148999.1"; exon_number "1";
chr1	StringTie	transcript	3132927	3133709	1000	-	.	gene_id "MSTRG.149"; transcript_id "ENST00000440516"; gene_name "RP1-163G9.2"; ref_gene_id "ENSG00000226286";
chr1	StringTie	exon	3132927	3133258	1000	-	.	gene_id "MSTRG.149"; transcript_id "ENST00000440516"; exon_number "1"; gene_name "RP1-163G9.2"; ref_gene_id "ENSG00000226286";
chr1	StringTie	exon	3133573	3133709	1000	-	.	gene_id "MSTRG.149"; transcript_id "ENST00000440516"; exon_number "2"; gene_name "RP1-163G9.2"; ref_gene_id "ENSG00000226286";
chr1	StringTie	transcript	3128055	3137032	1000	-	.	gene_id "MSTRG.149"; transcript_id "MSTRG.149.1";
chr1	StringTie	exon	3128055	3129740	1000	-	.	gene_id "MSTRG.149"; transcript_id "MSTRG.149.1"; exon_number "1";
chr1	StringTie	exon	3132931	3137032	1000	-	.	gene_id "MSTRG.149"; transcript_id "MSTRG.149.1"; exon_number "2";
chr1	StringTie	transcript	3130940	3136052	1000	-	.	gene_id "MSTRG.149"; transcript_id "MSTRG.149.2";
chr1	StringTie	exon	3130940	3134688	1000	-	.	gene_id "MSTRG.149"; transcript_id "MSTRG.149.2"; exon_number "1";
chr1	StringTie	exon	3135775	3136052	1000	-	.	gene_id "MSTRG.149"; transcript_id "MSTRG.149.2"; exon_number "2";
chr1	StringTie	transcript	20019653	20019937	1000	.	.	gene_id "MSTRG.1490"; transcript_id "MSTRG.1490.1";
chr1	StringTie	exon	20019653	20019937	1000	.	.	gene_id "MSTRG.1490"; transcript_id "MSTRG.1490.1"; exon_number "1";
chr1	StringTie	transcript	207394033	207394251	1000	.	.	gene_id "MSTRG.14900"; transcript_id "MSTRG.14900.1";
chr1	StringTie	exon	207394033	207394251	1000	.	.	gene_id "MSTRG.14900"; transcript_id "MSTRG.14900.1"; exon_number "1";
chr5	StringTie	transcript	52979436	52981104	1000	.	.	gene_id "MSTRG.149000"; transcript_id "MSTRG.149000.1";
chr5	StringTie	exon	52979436	52981104	1000	.	.	gene_id "MSTRG.149000"; transcript_id "MSTRG.149000.1"; exon_number "1";
chr5	StringTie	transcript	52983865	52984299	1000	.	.	gene_id "MSTRG.149001"; transcript_id "MSTRG.149001.1";
chr5	StringTie	exon	52983865	52984299	1000	.	.	gene_id "MSTRG.149001"; transcript_id "MSTRG.149001.1"; exon_number "1";
chr5	StringTie	transcript	52985030	52985281	1000	.	.	gene_id "MSTRG.149002"; transcript_id "MSTRG.149002.1";
chr5	StringTie	exon	52985030	52985281	1000	.	.	gene_id "MSTRG.149002"; transcript_id "MSTRG.149002.1"; exon_number "1";
chr5	StringTie	transcript	52987117	52987326	1000	.	.	gene_id "MSTRG.149003"; transcript_id "MSTRG.149003.1";
chr5	StringTie	exon	52987117	52987326	1000	.	.	gene_id "MSTRG.149003"; transcript_id "MSTRG.149003.1"; exon_number "1";
chr5	StringTie	transcript	52987833	52988035	1000	.	.	gene_id "MSTRG.149004"; transcript_id "MSTRG.149004.1";
chr5	StringTie	exon	52987833	52988035	1000	.	.	gene_id "MSTRG.149004"; transcript_id "MSTRG.149004.1"; exon_number "1";
chr5	StringTie	transcript	52989326	53094779	1000	+	.	gene_id "MSTRG.149005"; transcript_id "ENST00000296585"; gene_name "ITGA2"; ref_gene_id "ENSG00000164171";
chr5	StringTie	exon	52989326	52989532	1000	+	.	gene_id "MSTRG.149005"; transcript_id "ENST00000296585"; exon_number "1"; gene_name "ITGA2"; ref_gene_id "ENSG00000164171";
chr5	StringTie	exon	53026748	53026868	1000	+	.	gene_id "MSTRG.149005"; transcript_id "ENST00000296585"; exon_number "2"; gene_name "ITGA2"; ref_gene_id "ENSG00000164171";
chr5	StringTie	exon	53042112	53042221	1000	+	.	gene_id "MSTRG.149005"; transcript_id "ENST00000296585"; exon_number "3"; gene_name "ITGA2"; ref_gene_id "ENSG00000164171";
chr5	StringTie	exon	53045001	53045092	1000	+	.	gene_id "MSTRG.149005"; transcript_id "ENST00000296585"; exon_number "4"; gene_name "ITGA2"; ref_gene_id "ENSG00000164171";
chr5	StringTie	exon	53048363	53048477	1000	+	.	gene_id "MSTRG.149005"; transcript_id "ENST00000296585"; exon_number "5"; gene_name "ITGA2"; ref_gene_id "ENSG00000164171";
chr5	StringTie	exon	53048643	53048770	1000	+	.	gene_id "MSTRG.149005"; transcript_id "ENST00000296585"; exon_number "6"; gene_name "ITGA2"; ref_gene_id "ENSG00000164171";
chr5	StringTie	exon	53051411	53051559	1000	+	.	gene_id "MSTRG.149005"; transcript_id "ENST00000296585"; exon_number "7"; gene_name "ITGA2"; ref_gene_id "ENSG00000164171";
chr5	StringTie	exon	53055538	53055688	1000	+	.	gene_id "MSTRG.149005"; transcript_id "ENST00000296585"; exon_number "8"; gene_name "ITGA2"; ref_gene_id "ENSG00000164171";
chr5	StringTie	exon	53055984	53056149	1000	+	.	gene_id "MSTRG.149005"; transcript_id "ENST00000296585"; exon_number "9"; gene_name "ITGA2"; ref_gene_id "ENSG00000164171";
chr5	StringTie	exon	53058025	53058101	1000	+	.	gene_id "MSTRG.149005"; transcript_id "ENST00000296585"; exon_number "10"; gene_name "ITGA2"; ref_gene_id "ENSG00000164171";
chr5	StringTie	exon	53059874	53060012	1000	+	.	gene_id "MSTRG.149005"; transcript_id "ENST00000296585"; exon_number "11"; gene_name "ITGA2"; ref_gene_id "ENSG00000164171";
chr5	StringTie	exon	53060901	53061046	1000	+	.	gene_id "MSTRG.149005"; transcript_id "ENST00000296585"; exon_number "12"; gene_name "ITGA2"; ref_gene_id "ENSG00000164171";
chr5	StringTie	exon	53062786	53062929	1000	+	.	gene_id "MSTRG.149005"; transcript_id "ENST00000296585"; exon_number "13"; gene_name "ITGA2"; ref_gene_id "ENSG00000164171";
chr5	StringTie	exon	53064912	53065115	1000	+	.	gene_id "MSTRG.149005"; transcript_id "ENST00000296585"; exon_number "14"; gene_name "ITGA2"; ref_gene_id "ENSG00000164171";
chr5	StringTie	exon	53065841	53065977	1000	+	.	gene_id "MSTRG.149005"; transcript_id "ENST00000296585"; exon_number "15"; gene_name "ITGA2"; ref_gene_id "ENSG00000164171";
chr5	StringTie	exon	53067118	53067257	1000	+	.	gene_id "MSTRG.149005"; transcript_id "ENST00000296585"; exon_number "16"; gene_name "ITGA2"; ref_gene_id "ENSG00000164171";
chr5	StringTie	exon	53070109	53070260	1000	+	.	gene_id "MSTRG.149005"; transcript_id "ENST00000296585"; exon_number "17"; gene_name "ITGA2"; ref_gene_id "ENSG00000164171";
chr5	StringTie	exon	53071938	53072048	1000	+	.	gene_id "MSTRG.149005"; transcript_id "ENST00000296585"; exon_number "18"; gene_name "ITGA2"; ref_gene_id "ENSG00000164171";
chr5	StringTie	exon	53072613	53072695	1000	+	.	gene_id "MSTRG.149005"; transcript_id "ENST00000296585"; exon_number "19"; gene_name "ITGA2"; ref_gene_id "ENSG00000164171";
chr5	StringTie	exon	53073118	53073259	1000	+	.	gene_id "MSTRG.149005"; transcript_id "ENST00000296585"; exon_number "20"; gene_name "ITGA2"; ref_gene_id "ENSG00000164171";
chr5	StringTie	exon	53074385	53074477	1000	+	.	gene_id "MSTRG.149005"; transcript_id "ENST00000296585"; exon_number "21"; gene_name "ITGA2"; ref_gene_id "ENSG00000164171";
chr5	StringTie	exon	53075061	53075137	1000	+	.	gene_id "MSTRG.149005"; transcript_id "ENST00000296585"; exon_number "22"; gene_name "ITGA2"; ref_gene_id "ENSG00000164171";
chr5	StringTie	exon	53075221	53075304	1000	+	.	gene_id "MSTRG.149005"; transcript_id "ENST00000296585"; exon_number "23"; gene_name "ITGA2"; ref_gene_id "ENSG00000164171";
chr5	StringTie	exon	53078772	53078874	1000	+	.	gene_id "MSTRG.149005"; transcript_id "ENST00000296585"; exon_number "24"; gene_name "ITGA2"; ref_gene_id "ENSG00000164171";
chr5	StringTie	exon	53080511	53080621	1000	+	.	gene_id "MSTRG.149005"; transcript_id "ENST00000296585"; exon_number "25"; gene_name "ITGA2"; ref_gene_id "ENSG00000164171";
chr5	StringTie	exon	53081592	53081696	1000	+	.	gene_id "MSTRG.149005"; transcript_id "ENST00000296585"; exon_number "26"; gene_name "ITGA2"; ref_gene_id "ENSG00000164171";
chr5	StringTie	exon	53083340	53083453	1000	+	.	gene_id "MSTRG.149005"; transcript_id "ENST00000296585"; exon_number "27"; gene_name "ITGA2"; ref_gene_id "ENSG00000164171";
chr5	StringTie	exon	53086952	53087041	1000	+	.	gene_id "MSTRG.149005"; transcript_id "ENST00000296585"; exon_number "28"; gene_name "ITGA2"; ref_gene_id "ENSG00000164171";
chr5	StringTie	exon	53089946	53090062	1000	+	.	gene_id "MSTRG.149005"; transcript_id "ENST00000296585"; exon_number "29"; gene_name "ITGA2"; ref_gene_id "ENSG00000164171";
chr5	StringTie	exon	53090519	53094779	1000	+	.	gene_id "MSTRG.149005"; transcript_id "ENST00000296585"; exon_number "30"; gene_name "ITGA2"; ref_gene_id "ENSG00000164171";
chr5	StringTie	transcript	52989340	53090834	1000	+	.	gene_id "MSTRG.149005"; transcript_id "ENST00000503810"; gene_name "ITGA2"; ref_gene_id "ENSG00000164171";
chr5	StringTie	exon	52989340	52989532	1000	+	.	gene_id "MSTRG.149005"; transcript_id "ENST00000503810"; exon_number "1"; gene_name "ITGA2"; ref_gene_id "ENSG00000164171";
chr5	StringTie	exon	53026748	53026868	1000	+	.	gene_id "MSTRG.149005"; transcript_id "ENST00000503810"; exon_number "2"; gene_name "ITGA2"; ref_gene_id "ENSG00000164171";
chr5	StringTie	exon	53042112	53042221	1000	+	.	gene_id "MSTRG.149005"; transcript_id "ENST00000503810"; exon_number "3"; gene_name "ITGA2"; ref_gene_id "ENSG00000164171";
chr5	StringTie	exon	53045001	53045092	1000	+	.	gene_id "MSTRG.149005"; transcript_id "ENST00000503810"; exon_number "4"; gene_name "ITGA2"; ref_gene_id "ENSG00000164171";
chr5	StringTie	exon	53048363	53048477	1000	+	.	gene_id "MSTRG.149005"; transcript_id "ENST00000503810"; exon_number "5"; gene_name "ITGA2"; ref_gene_id "ENSG00000164171";
chr5	StringTie	exon	53051411	53051559	1000	+	.	gene_id "MSTRG.149005"; transcript_id "ENST00000503810"; exon_number "6"; gene_name "ITGA2"; ref_gene_id "ENSG00000164171";
chr5	StringTie	exon	53055538	53055688	1000	+	.	gene_id "MSTRG.149005"; transcript_id "ENST00000503810"; exon_number "7"; gene_name "ITGA2"; ref_gene_id "ENSG00000164171";
chr5	StringTie	exon	53055984	53056149	1000	+	.	gene_id "MSTRG.149005"; transcript_id "ENST00000503810"; exon_number "8"; gene_name "ITGA2"; ref_gene_id "ENSG00000164171";
chr5	StringTie	exon	53058025	53058101	1000	+	.	gene_id "MSTRG.149005"; transcript_id "ENST00000503810"; exon_number "9"; gene_name "ITGA2"; ref_gene_id "ENSG00000164171";
chr5	StringTie	exon	53059874	53060012	1000	+	.	gene_id "MSTRG.149005"; transcript_id "ENST00000503810"; exon_number "10"; gene_name "ITGA2"; ref_gene_id "ENSG00000164171";
chr5	StringTie	exon	53060901	53061046	1000	+	.	gene_id "MSTRG.149005"; transcript_id "ENST00000503810"; exon_number "11"; gene_name "ITGA2"; ref_gene_id "ENSG00000164171";
chr5	StringTie	exon	53062786	53062929	1000	+	.	gene_id "MSTRG.149005"; transcript_id "ENST00000503810"; exon_number "12"; gene_name "ITGA2"; ref_gene_id "ENSG00000164171";
chr5	StringTie	exon	53064912	53065115	1000	+	.	gene_id "MSTRG.149005"; transcript_id "ENST00000503810"; exon_number "13"; gene_name "ITGA2"; ref_gene_id "ENSG00000164171";
chr5	StringTie	exon	53065841	53065977	1000	+	.	gene_id "MSTRG.149005"; transcript_id "ENST00000503810"; exon_number "14"; gene_name "ITGA2"; ref_gene_id "ENSG00000164171";
chr5	StringTie	exon	53067118	53067257	1000	+	.	gene_id "MSTRG.149005"; transcript_id "ENST00000503810"; exon_number "15"; gene_name "ITGA2"; ref_gene_id "ENSG00000164171";
chr5	StringTie	exon	53070109	53070260	1000	+	.	gene_id "MSTRG.149005"; transcript_id "ENST00000503810"; exon_number "16"; gene_name "ITGA2"; ref_gene_id "ENSG00000164171";
chr5	StringTie	exon	53071938	53072048	1000	+	.	gene_id "MSTRG.149005"; transcript_id "ENST00000503810"; exon_number "17"; gene_name "ITGA2"; ref_gene_id "ENSG00000164171";
chr5	StringTie	exon	53072613	53072695	1000	+	.	gene_id "MSTRG.149005"; transcript_id "ENST00000503810"; exon_number "18"; gene_name "ITGA2"; ref_gene_id "ENSG00000164171";
chr5	StringTie	exon	53073118	53073259	1000	+	.	gene_id "MSTRG.149005"; transcript_id "ENST00000503810"; exon_number "19"; gene_name "ITGA2"; ref_gene_id "ENSG00000164171";
chr5	StringTie	exon	53074385	53074477	1000	+	.	gene_id "MSTRG.149005"; transcript_id "ENST00000503810"; exon_number "20"; gene_name "ITGA2"; ref_gene_id "ENSG00000164171";
chr5	StringTie	exon	53075061	53075137	1000	+	.	gene_id "MSTRG.149005"; transcript_id "ENST00000503810"; exon_number "21"; gene_name "ITGA2"; ref_gene_id "ENSG00000164171";
chr5	StringTie	exon	53075221	53075304	1000	+	.	gene_id "MSTRG.149005"; transcript_id "ENST00000503810"; exon_number "22"; gene_name "ITGA2"; ref_gene_id "ENSG00000164171";
chr5	StringTie	exon	53078772	53078874	1000	+	.	gene_id "MSTRG.149005"; transcript_id "ENST00000503810"; exon_number "23"; gene_name "ITGA2"; ref_gene_id "ENSG00000164171";
chr5	StringTie	exon	53080511	53080621	1000	+	.	gene_id "MSTRG.149005"; transcript_id "ENST00000503810"; exon_number "24"; gene_name "ITGA2"; ref_gene_id "ENSG00000164171";
chr5	StringTie	exon	53081592	53081696	1000	+	.	gene_id "MSTRG.149005"; transcript_id "ENST00000503810"; exon_number "25"; gene_name "ITGA2"; ref_gene_id "ENSG00000164171";
chr5	StringTie	exon	53083340	53083453	1000	+	.	gene_id "MSTRG.149005"; transcript_id "ENST00000503810"; exon_number "26"; gene_name "ITGA2"; ref_gene_id "ENSG00000164171";
chr5	StringTie	exon	53086952	53087041	1000	+	.	gene_id "MSTRG.149005"; transcript_id "ENST00000503810"; exon_number "27"; gene_name "ITGA2"; ref_gene_id "ENSG00000164171";
chr5	StringTie	exon	53089946	53090062	1000	+	.	gene_id "MSTRG.149005"; transcript_id "ENST00000503810"; exon_number "28"; gene_name "ITGA2"; ref_gene_id "ENSG00000164171";
chr5	StringTie	exon	53090519	53090834	1000	+	.	gene_id "MSTRG.149005"; transcript_id "ENST00000503810"; exon_number "29"; gene_name "ITGA2"; ref_gene_id "ENSG00000164171";
chr5	StringTie	transcript	52989440	53090653	1000	+	.	gene_id "MSTRG.149005"; transcript_id "ENST00000509814"; gene_name "ITGA2"; ref_gene_id "ENSG00000164171";
chr5	StringTie	exon	52989440	52989532	1000	+	.	gene_id "MSTRG.149005"; transcript_id "ENST00000509814"; exon_number "1"; gene_name "ITGA2"; ref_gene_id "ENSG00000164171";
chr5	StringTie	exon	53026748	53026868	1000	+	.	gene_id "MSTRG.149005"; transcript_id "ENST00000509814"; exon_number "2"; gene_name "ITGA2"; ref_gene_id "ENSG00000164171";
chr5	StringTie	exon	53042112	53042221	1000	+	.	gene_id "MSTRG.149005"; transcript_id "ENST00000509814"; exon_number "3"; gene_name "ITGA2"; ref_gene_id "ENSG00000164171";
chr5	StringTie	exon	53045001	53045092	1000	+	.	gene_id "MSTRG.149005"; transcript_id "ENST00000509814"; exon_number "4"; gene_name "ITGA2"; ref_gene_id "ENSG00000164171";
chr5	StringTie	exon	53048363	53048477	1000	+	.	gene_id "MSTRG.149005"; transcript_id "ENST00000509814"; exon_number "5"; gene_name "ITGA2"; ref_gene_id "ENSG00000164171";
chr5	StringTie	exon	53048643	53048770	1000	+	.	gene_id "MSTRG.149005"; transcript_id "ENST00000509814"; exon_number "6"; gene_name "ITGA2"; ref_gene_id "ENSG00000164171";
chr5	StringTie	exon	53051411	53051559	1000	+	.	gene_id "MSTRG.149005"; transcript_id "ENST00000509814"; exon_number "7"; gene_name "ITGA2"; ref_gene_id "ENSG00000164171";
chr5	StringTie	exon	53055538	53055688	1000	+	.	gene_id "MSTRG.149005"; transcript_id "ENST00000509814"; exon_number "8"; gene_name "ITGA2"; ref_gene_id "ENSG00000164171";
chr5	StringTie	exon	53055984	53056149	1000	+	.	gene_id "MSTRG.149005"; transcript_id "ENST00000509814"; exon_number "9"; gene_name "ITGA2"; ref_gene_id "ENSG00000164171";
chr5	StringTie	exon	53058025	53058101	1000	+	.	gene_id "MSTRG.149005"; transcript_id "ENST00000509814"; exon_number "10"; gene_name "ITGA2"; ref_gene_id "ENSG00000164171";
chr5	StringTie	exon	53059874	53060012	1000	+	.	gene_id "MSTRG.149005"; transcript_id "ENST00000509814"; exon_number "11"; gene_name "ITGA2"; ref_gene_id "ENSG00000164171";
chr5	StringTie	exon	53060901	53061046	1000	+	.	gene_id "MSTRG.149005"; transcript_id "ENST00000509814"; exon_number "12"; gene_name "ITGA2"; ref_gene_id "ENSG00000164171";
chr5	StringTie	exon	53062786	53062929	1000	+	.	gene_id "MSTRG.149005"; transcript_id "ENST00000509814"; exon_number "13"; gene_name "ITGA2"; ref_gene_id "ENSG00000164171";
chr5	StringTie	exon	53064912	53065115	1000	+	.	gene_id "MSTRG.149005"; transcript_id "ENST00000509814"; exon_number "14"; gene_name "ITGA2"; ref_gene_id "ENSG00000164171";
chr5	StringTie	exon	53065841	53065977	1000	+	.	gene_id "MSTRG.149005"; transcript_id "ENST00000509814"; exon_number "15"; gene_name "ITGA2"; ref_gene_id "ENSG00000164171";
chr5	StringTie	exon	53067118	53067257	1000	+	.	gene_id "MSTRG.149005"; transcript_id "ENST00000509814"; exon_number "16"; gene_name "ITGA2"; ref_gene_id "ENSG00000164171";
chr5	StringTie	exon	53070109	53070260	1000	+	.	gene_id "MSTRG.149005"; transcript_id "ENST00000509814"; exon_number "17"; gene_name "ITGA2"; ref_gene_id "ENSG00000164171";
chr5	StringTie	exon	53071938	53072048	1000	+	.	gene_id "MSTRG.149005"; transcript_id "ENST00000509814"; exon_number "18"; gene_name "ITGA2"; ref_gene_id "ENSG00000164171";
chr5	StringTie	exon	53072613	53072695	1000	+	.	gene_id "MSTRG.149005"; transcript_id "ENST00000509814"; exon_number "19"; gene_name "ITGA2"; ref_gene_id "ENSG00000164171";
chr5	StringTie	exon	53074385	53074477	1000	+	.	gene_id "MSTRG.149005"; transcript_id "ENST00000509814"; exon_number "20"; gene_name "ITGA2"; ref_gene_id "ENSG00000164171";
chr5	StringTie	exon	53075061	53075137	1000	+	.	gene_id "MSTRG.149005"; transcript_id "ENST00000509814"; exon_number "21"; gene_name "ITGA2"; ref_gene_id "ENSG00000164171";
chr5	StringTie	exon	53075221	53075304	1000	+	.	gene_id "MSTRG.149005"; transcript_id "ENST00000509814"; exon_number "22"; gene_name "ITGA2"; ref_gene_id "ENSG00000164171";
chr5	StringTie	exon	53078772	53078874	1000	+	.	gene_id "MSTRG.149005"; transcript_id "ENST00000509814"; exon_number "23"; gene_name "ITGA2"; ref_gene_id "ENSG00000164171";
chr5	StringTie	exon	53080511	53080621	1000	+	.	gene_id "MSTRG.149005"; transcript_id "ENST00000509814"; exon_number "24"; gene_name "ITGA2"; ref_gene_id "ENSG00000164171";
chr5	StringTie	exon	53081592	53081696	1000	+	.	gene_id "MSTRG.149005"; transcript_id "ENST00000509814"; exon_number "25"; gene_name "ITGA2"; ref_gene_id "ENSG00000164171";
chr5	StringTie	exon	53083340	53083453	1000	+	.	gene_id "MSTRG.149005"; transcript_id "ENST00000509814"; exon_number "26"; gene_name "ITGA2"; ref_gene_id "ENSG00000164171";
chr5	StringTie	exon	53086952	53087041	1000	+	.	gene_id "MSTRG.149005"; transcript_id "ENST00000509814"; exon_number "27"; gene_name "ITGA2"; ref_gene_id "ENSG00000164171";
chr5	StringTie	exon	53089946	53090062	1000	+	.	gene_id "MSTRG.149005"; transcript_id "ENST00000509814"; exon_number "28"; gene_name "ITGA2"; ref_gene_id "ENSG00000164171";
chr5	StringTie	exon	53090519	53090653	1000	+	.	gene_id "MSTRG.149005"; transcript_id "ENST00000509814"; exon_number "29"; gene_name "ITGA2"; ref_gene_id "ENSG00000164171";
chr5	StringTie	transcript	52989440	53090657	1000	+	.	gene_id "MSTRG.149005"; transcript_id "ENST00000509960"; gene_name "ITGA2"; ref_gene_id "ENSG00000164171";
chr5	StringTie	exon	52989440	52989532	1000	+	.	gene_id "MSTRG.149005"; transcript_id "ENST00000509960"; exon_number "1"; gene_name "ITGA2"; ref_gene_id "ENSG00000164171";
chr5	StringTie	exon	53026748	53026868	1000	+	.	gene_id "MSTRG.149005"; transcript_id "ENST00000509960"; exon_number "2"; gene_name "ITGA2"; ref_gene_id "ENSG00000164171";
chr5	StringTie	exon	53042112	53042221	1000	+	.	gene_id "MSTRG.149005"; transcript_id "ENST00000509960"; exon_number "3"; gene_name "ITGA2"; ref_gene_id "ENSG00000164171";
chr5	StringTie	exon	53045001	53045092	1000	+	.	gene_id "MSTRG.149005"; transcript_id "ENST00000509960"; exon_number "4"; gene_name "ITGA2"; ref_gene_id "ENSG00000164171";
chr5	StringTie	exon	53048363	53048477	1000	+	.	gene_id "MSTRG.149005"; transcript_id "ENST00000509960"; exon_number "5"; gene_name "ITGA2"; ref_gene_id "ENSG00000164171";
chr5	StringTie	exon	53048643	53048770	1000	+	.	gene_id "MSTRG.149005"; transcript_id "ENST00000509960"; exon_number "6"; gene_name "ITGA2"; ref_gene_id "ENSG00000164171";
chr5	StringTie	exon	53051411	53051559	1000	+	.	gene_id "MSTRG.149005"; transcript_id "ENST00000509960"; exon_number "7"; gene_name "ITGA2"; ref_gene_id "ENSG00000164171";
chr5	StringTie	exon	53055538	53055688	1000	+	.	gene_id "MSTRG.149005"; transcript_id "ENST00000509960"; exon_number "8"; gene_name "ITGA2"; ref_gene_id "ENSG00000164171";
chr5	StringTie	exon	53055984	53056149	1000	+	.	gene_id "MSTRG.149005"; transcript_id "ENST00000509960"; exon_number "9"; gene_name "ITGA2"; ref_gene_id "ENSG00000164171";
chr5	StringTie	exon	53058025	53058101	1000	+	.	gene_id "MSTRG.149005"; transcript_id "ENST00000509960"; exon_number "10"; gene_name "ITGA2"; ref_gene_id "ENSG00000164171";
chr5	StringTie	exon	53059874	53060012	1000	+	.	gene_id "MSTRG.149005"; transcript_id "ENST00000509960"; exon_number "11"; gene_name "ITGA2"; ref_gene_id "ENSG00000164171";
chr5	StringTie	exon	53060901	53061046	1000	+	.	gene_id "MSTRG.149005"; transcript_id "ENST00000509960"; exon_number "12"; gene_name "ITGA2"; ref_gene_id "ENSG00000164171";
chr5	StringTie	exon	53062786	53062929	1000	+	.	gene_id "MSTRG.149005"; transcript_id "ENST00000509960"; exon_number "13"; gene_name "ITGA2"; ref_gene_id "ENSG00000164171";
chr5	StringTie	exon	53064912	53065115	1000	+	.	gene_id "MSTRG.149005"; transcript_id "ENST00000509960"; exon_number "14"; gene_name "ITGA2"; ref_gene_id "ENSG00000164171";
chr5	StringTie	exon	53065800	53065977	1000	+	.	gene_id "MSTRG.149005"; transcript_id "ENST00000509960"; exon_number "15"; gene_name "ITGA2"; ref_gene_id "ENSG00000164171";
chr5	StringTie	exon	53067118	53067257	1000	+	.	gene_id "MSTRG.149005"; transcript_id "ENST00000509960"; exon_number "16"; gene_name "ITGA2"; ref_gene_id "ENSG00000164171";
chr5	StringTie	exon	53070109	53070260	1000	+	.	gene_id "MSTRG.149005"; transcript_id "ENST00000509960"; exon_number "17"; gene_name "ITGA2"; ref_gene_id "ENSG00000164171";
chr5	StringTie	exon	53071938	53072048	1000	+	.	gene_id "MSTRG.149005"; transcript_id "ENST00000509960"; exon_number "18"; gene_name "ITGA2"; ref_gene_id "ENSG00000164171";
chr5	StringTie	exon	53072613	53072695	1000	+	.	gene_id "MSTRG.149005"; transcript_id "ENST00000509960"; exon_number "19"; gene_name "ITGA2"; ref_gene_id "ENSG00000164171";
chr5	StringTie	exon	53073118	53073259	1000	+	.	gene_id "MSTRG.149005"; transcript_id "ENST00000509960"; exon_number "20"; gene_name "ITGA2"; ref_gene_id "ENSG00000164171";
chr5	StringTie	exon	53074385	53074477	1000	+	.	gene_id "MSTRG.149005"; transcript_id "ENST00000509960"; exon_number "21"; gene_name "ITGA2"; ref_gene_id "ENSG00000164171";
chr5	StringTie	exon	53075061	53075137	1000	+	.	gene_id "MSTRG.149005"; transcript_id "ENST00000509960"; exon_number "22"; gene_name "ITGA2"; ref_gene_id "ENSG00000164171";
chr5	StringTie	exon	53075221	53075304	1000	+	.	gene_id "MSTRG.149005"; transcript_id "ENST00000509960"; exon_number "23"; gene_name "ITGA2"; ref_gene_id "ENSG00000164171";
chr5	StringTie	exon	53078772	53078874	1000	+	.	gene_id "MSTRG.149005"; transcript_id "ENST00000509960"; exon_number "24"; gene_name "ITGA2"; ref_gene_id "ENSG00000164171";
chr5	StringTie	exon	53080511	53080621	1000	+	.	gene_id "MSTRG.149005"; transcript_id "ENST00000509960"; exon_number "25"; gene_name "ITGA2"; ref_gene_id "ENSG00000164171";
chr5	StringTie	exon	53081592	53081696	1000	+	.	gene_id "MSTRG.149005"; transcript_id "ENST00000509960"; exon_number "26"; gene_name "ITGA2"; ref_gene_id "ENSG00000164171";
chr5	StringTie	exon	53083340	53083453	1000	+	.	gene_id "MSTRG.149005"; transcript_id "ENST00000509960"; exon_number "27"; gene_name "ITGA2"; ref_gene_id "ENSG00000164171";
chr5	StringTie	exon	53086952	53087041	1000	+	.	gene_id "MSTRG.149005"; transcript_id "ENST00000509960"; exon_number "28"; gene_name "ITGA2"; ref_gene_id "ENSG00000164171";
chr5	StringTie	exon	53089946	53090062	1000	+	.	gene_id "MSTRG.149005"; transcript_id "ENST00000509960"; exon_number "29"; gene_name "ITGA2"; ref_gene_id "ENSG00000164171";
chr5	StringTie	exon	53090519	53090657	1000	+	.	gene_id "MSTRG.149005"; transcript_id "ENST00000509960"; exon_number "30"; gene_name "ITGA2"; ref_gene_id "ENSG00000164171";
chr5	StringTie	transcript	52989440	53090657	1000	+	.	gene_id "MSTRG.149005"; transcript_id "ENST00000510722"; gene_name "ITGA2"; ref_gene_id "ENSG00000164171";
chr5	StringTie	exon	52989440	52989532	1000	+	.	gene_id "MSTRG.149005"; transcript_id "ENST00000510722"; exon_number "1"; gene_name "ITGA2"; ref_gene_id "ENSG00000164171";
chr5	StringTie	exon	53026748	53026868	1000	+	.	gene_id "MSTRG.149005"; transcript_id "ENST00000510722"; exon_number "2"; gene_name "ITGA2"; ref_gene_id "ENSG00000164171";
chr5	StringTie	exon	53042112	53042221	1000	+	.	gene_id "MSTRG.149005"; transcript_id "ENST00000510722"; exon_number "3"; gene_name "ITGA2"; ref_gene_id "ENSG00000164171";
chr5	StringTie	exon	53045001	53045092	1000	+	.	gene_id "MSTRG.149005"; transcript_id "ENST00000510722"; exon_number "4"; gene_name "ITGA2"; ref_gene_id "ENSG00000164171";
chr5	StringTie	exon	53048363	53048477	1000	+	.	gene_id "MSTRG.149005"; transcript_id "ENST00000510722"; exon_number "5"; gene_name "ITGA2"; ref_gene_id "ENSG00000164171";
chr5	StringTie	exon	53048643	53048770	1000	+	.	gene_id "MSTRG.149005"; transcript_id "ENST00000510722"; exon_number "6"; gene_name "ITGA2"; ref_gene_id "ENSG00000164171";
chr5	StringTie	exon	53051411	53051559	1000	+	.	gene_id "MSTRG.149005"; transcript_id "ENST00000510722"; exon_number "7"; gene_name "ITGA2"; ref_gene_id "ENSG00000164171";
chr5	StringTie	exon	53055538	53055688	1000	+	.	gene_id "MSTRG.149005"; transcript_id "ENST00000510722"; exon_number "8"; gene_name "ITGA2"; ref_gene_id "ENSG00000164171";
chr5	StringTie	exon	53055984	53056149	1000	+	.	gene_id "MSTRG.149005"; transcript_id "ENST00000510722"; exon_number "9"; gene_name "ITGA2"; ref_gene_id "ENSG00000164171";
chr5	StringTie	exon	53058025	53058101	1000	+	.	gene_id "MSTRG.149005"; transcript_id "ENST00000510722"; exon_number "10"; gene_name "ITGA2"; ref_gene_id "ENSG00000164171";
chr5	StringTie	exon	53059874	53060012	1000	+	.	gene_id "MSTRG.149005"; transcript_id "ENST00000510722"; exon_number "11"; gene_name "ITGA2"; ref_gene_id "ENSG00000164171";
chr5	StringTie	exon	53060901	53061046	1000	+	.	gene_id "MSTRG.149005"; transcript_id "ENST00000510722"; exon_number "12"; gene_name "ITGA2"; ref_gene_id "ENSG00000164171";
chr5	StringTie	exon	53062786	53062929	1000	+	.	gene_id "MSTRG.149005"; transcript_id "ENST00000510722"; exon_number "13"; gene_name "ITGA2"; ref_gene_id "ENSG00000164171";
chr5	StringTie	exon	53064912	53065115	1000	+	.	gene_id "MSTRG.149005"; transcript_id "ENST00000510722"; exon_number "14"; gene_name "ITGA2"; ref_gene_id "ENSG00000164171";
chr5	StringTie	exon	53065841	53065977	1000	+	.	gene_id "MSTRG.149005"; transcript_id "ENST00000510722"; exon_number "15"; gene_name "ITGA2"; ref_gene_id "ENSG00000164171";
chr5	StringTie	exon	53067118	53067257	1000	+	.	gene_id "MSTRG.149005"; transcript_id "ENST00000510722"; exon_number "16"; gene_name "ITGA2"; ref_gene_id "ENSG00000164171";
chr5	StringTie	exon	53070109	53070260	1000	+	.	gene_id "MSTRG.149005"; transcript_id "ENST00000510722"; exon_number "17"; gene_name "ITGA2"; ref_gene_id "ENSG00000164171";
chr5	StringTie	exon	53071938	53072048	1000	+	.	gene_id "MSTRG.149005"; transcript_id "ENST00000510722"; exon_number "18"; gene_name "ITGA2"; ref_gene_id "ENSG00000164171";
chr5	StringTie	exon	53072613	53072695	1000	+	.	gene_id "MSTRG.149005"; transcript_id "ENST00000510722"; exon_number "19"; gene_name "ITGA2"; ref_gene_id "ENSG00000164171";
chr5	StringTie	exon	53073118	53073259	1000	+	.	gene_id "MSTRG.149005"; transcript_id "ENST00000510722"; exon_number "20"; gene_name "ITGA2"; ref_gene_id "ENSG00000164171";
chr5	StringTie	exon	53074385	53074477	1000	+	.	gene_id "MSTRG.149005"; transcript_id "ENST00000510722"; exon_number "21"; gene_name "ITGA2"; ref_gene_id "ENSG00000164171";
chr5	StringTie	exon	53075061	53075137	1000	+	.	gene_id "MSTRG.149005"; transcript_id "ENST00000510722"; exon_number "22"; gene_name "ITGA2"; ref_gene_id "ENSG00000164171";
chr5	StringTie	exon	53075221	53075304	1000	+	.	gene_id "MSTRG.149005"; transcript_id "ENST00000510722"; exon_number "23"; gene_name "ITGA2"; ref_gene_id "ENSG00000164171";
chr5	StringTie	exon	53080511	53080621	1000	+	.	gene_id "MSTRG.149005"; transcript_id "ENST00000510722"; exon_number "24"; gene_name "ITGA2"; ref_gene_id "ENSG00000164171";
chr5	StringTie	exon	53081592	53081696	1000	+	.	gene_id "MSTRG.149005"; transcript_id "ENST00000510722"; exon_number "25"; gene_name "ITGA2"; ref_gene_id "ENSG00000164171";
chr5	StringTie	exon	53083340	53083453	1000	+	.	gene_id "MSTRG.149005"; transcript_id "ENST00000510722"; exon_number "26"; gene_name "ITGA2"; ref_gene_id "ENSG00000164171";
chr5	StringTie	exon	53086952	53087041	1000	+	.	gene_id "MSTRG.149005"; transcript_id "ENST00000510722"; exon_number "27"; gene_name "ITGA2"; ref_gene_id "ENSG00000164171";
chr5	StringTie	exon	53089946	53090062	1000	+	.	gene_id "MSTRG.149005"; transcript_id "ENST00000510722"; exon_number "28"; gene_name "ITGA2"; ref_gene_id "ENSG00000164171";
chr5	StringTie	exon	53090519	53090657	1000	+	.	gene_id "MSTRG.149005"; transcript_id "ENST00000510722"; exon_number "29"; gene_name "ITGA2"; ref_gene_id "ENSG00000164171";
chr5	StringTie	transcript	52989440	53090646	1000	+	.	gene_id "MSTRG.149005"; transcript_id "ENST00000513685"; gene_name "ITGA2"; ref_gene_id "ENSG00000164171";
chr5	StringTie	exon	52989440	52989532	1000	+	.	gene_id "MSTRG.149005"; transcript_id "ENST00000513685"; exon_number "1"; gene_name "ITGA2"; ref_gene_id "ENSG00000164171";
chr5	StringTie	exon	53042112	53042221	1000	+	.	gene_id "MSTRG.149005"; transcript_id "ENST00000513685"; exon_number "2"; gene_name "ITGA2"; ref_gene_id "ENSG00000164171";
chr5	StringTie	exon	53045001	53045092	1000	+	.	gene_id "MSTRG.149005"; transcript_id "ENST00000513685"; exon_number "3"; gene_name "ITGA2"; ref_gene_id "ENSG00000164171";
chr5	StringTie	exon	53048363	53048477	1000	+	.	gene_id "MSTRG.149005"; transcript_id "ENST00000513685"; exon_number "4"; gene_name "ITGA2"; ref_gene_id "ENSG00000164171";
chr5	StringTie	exon	53048643	53048770	1000	+	.	gene_id "MSTRG.149005"; transcript_id "ENST00000513685"; exon_number "5"; gene_name "ITGA2"; ref_gene_id "ENSG00000164171";
chr5	StringTie	exon	53051411	53051559	1000	+	.	gene_id "MSTRG.149005"; transcript_id "ENST00000513685"; exon_number "6"; gene_name "ITGA2"; ref_gene_id "ENSG00000164171";
chr5	StringTie	exon	53055538	53055688	1000	+	.	gene_id "MSTRG.149005"; transcript_id "ENST00000513685"; exon_number "7"; gene_name "ITGA2"; ref_gene_id "ENSG00000164171";
chr5	StringTie	exon	53055984	53056149	1000	+	.	gene_id "MSTRG.149005"; transcript_id "ENST00000513685"; exon_number "8"; gene_name "ITGA2"; ref_gene_id "ENSG00000164171";
chr5	StringTie	exon	53058025	53058101	1000	+	.	gene_id "MSTRG.149005"; transcript_id "ENST00000513685"; exon_number "9"; gene_name "ITGA2"; ref_gene_id "ENSG00000164171";
chr5	StringTie	exon	53059874	53060012	1000	+	.	gene_id "MSTRG.149005"; transcript_id "ENST00000513685"; exon_number "10"; gene_name "ITGA2"; ref_gene_id "ENSG00000164171";
chr5	StringTie	exon	53060901	53061046	1000	+	.	gene_id "MSTRG.149005"; transcript_id "ENST00000513685"; exon_number "11"; gene_name "ITGA2"; ref_gene_id "ENSG00000164171";
chr5	StringTie	exon	53062786	53062929	1000	+	.	gene_id "MSTRG.149005"; transcript_id "ENST00000513685"; exon_number "12"; gene_name "ITGA2"; ref_gene_id "ENSG00000164171";
chr5	StringTie	exon	53064912	53065115	1000	+	.	gene_id "MSTRG.149005"; transcript_id "ENST00000513685"; exon_number "13"; gene_name "ITGA2"; ref_gene_id "ENSG00000164171";
chr5	StringTie	exon	53065841	53065977	1000	+	.	gene_id "MSTRG.149005"; transcript_id "ENST00000513685"; exon_number "14"; gene_name "ITGA2"; ref_gene_id "ENSG00000164171";
chr5	StringTie	exon	53067118	53067257	1000	+	.	gene_id "MSTRG.149005"; transcript_id "ENST00000513685"; exon_number "15"; gene_name "ITGA2"; ref_gene_id "ENSG00000164171";
chr5	StringTie	exon	53070109	53070260	1000	+	.	gene_id "MSTRG.149005"; transcript_id "ENST00000513685"; exon_number "16"; gene_name "ITGA2"; ref_gene_id "ENSG00000164171";
chr5	StringTie	exon	53071938	53072048	1000	+	.	gene_id "MSTRG.149005"; transcript_id "ENST00000513685"; exon_number "17"; gene_name "ITGA2"; ref_gene_id "ENSG00000164171";
chr5	StringTie	exon	53072613	53072695	1000	+	.	gene_id "MSTRG.149005"; transcript_id "ENST00000513685"; exon_number "18"; gene_name "ITGA2"; ref_gene_id "ENSG00000164171";
chr5	StringTie	exon	53073118	53073259	1000	+	.	gene_id "MSTRG.149005"; transcript_id "ENST00000513685"; exon_number "19"; gene_name "ITGA2"; ref_gene_id "ENSG00000164171";
chr5	StringTie	exon	53074385	53074477	1000	+	.	gene_id "MSTRG.149005"; transcript_id "ENST00000513685"; exon_number "20"; gene_name "ITGA2"; ref_gene_id "ENSG00000164171";
chr5	StringTie	exon	53075061	53075137	1000	+	.	gene_id "MSTRG.149005"; transcript_id "ENST00000513685"; exon_number "21"; gene_name "ITGA2"; ref_gene_id "ENSG00000164171";
chr5	StringTie	exon	53075221	53075304	1000	+	.	gene_id "MSTRG.149005"; transcript_id "ENST00000513685"; exon_number "22"; gene_name "ITGA2"; ref_gene_id "ENSG00000164171";
chr5	StringTie	exon	53078772	53078874	1000	+	.	gene_id "MSTRG.149005"; transcript_id "ENST00000513685"; exon_number "23"; gene_name "ITGA2"; ref_gene_id "ENSG00000164171";
chr5	StringTie	exon	53080511	53080621	1000	+	.	gene_id "MSTRG.149005"; transcript_id "ENST00000513685"; exon_number "24"; gene_name "ITGA2"; ref_gene_id "ENSG00000164171";
chr5	StringTie	exon	53081592	53081696	1000	+	.	gene_id "MSTRG.149005"; transcript_id "ENST00000513685"; exon_number "25"; gene_name "ITGA2"; ref_gene_id "ENSG00000164171";
chr5	StringTie	exon	53083340	53083453	1000	+	.	gene_id "MSTRG.149005"; transcript_id "ENST00000513685"; exon_number "26"; gene_name "ITGA2"; ref_gene_id "ENSG00000164171";
chr5	StringTie	exon	53086952	53087041	1000	+	.	gene_id "MSTRG.149005"; transcript_id "ENST00000513685"; exon_number "27"; gene_name "ITGA2"; ref_gene_id "ENSG00000164171";
chr5	StringTie	exon	53089946	53090062	1000	+	.	gene_id "MSTRG.149005"; transcript_id "ENST00000513685"; exon_number "28"; gene_name "ITGA2"; ref_gene_id "ENSG00000164171";
chr5	StringTie	exon	53090519	53090646	1000	+	.	gene_id "MSTRG.149005"; transcript_id "ENST00000513685"; exon_number "29"; gene_name "ITGA2"; ref_gene_id "ENSG00000164171";
chr5	StringTie	transcript	52988318	53095682	1000	+	.	gene_id "MSTRG.149005"; transcript_id "MSTRG.149005.1";
chr5	StringTie	exon	52988318	52989532	1000	+	.	gene_id "MSTRG.149005"; transcript_id "MSTRG.149005.1"; exon_number "1";
chr5	StringTie	exon	53003830	53004026	1000	+	.	gene_id "MSTRG.149005"; transcript_id "MSTRG.149005.1"; exon_number "2";
chr5	StringTie	exon	53026748	53026868	1000	+	.	gene_id "MSTRG.149005"; transcript_id "MSTRG.149005.1"; exon_number "3";
chr5	StringTie	exon	53042112	53042221	1000	+	.	gene_id "MSTRG.149005"; transcript_id "MSTRG.149005.1"; exon_number "4";
chr5	StringTie	exon	53045001	53045092	1000	+	.	gene_id "MSTRG.149005"; transcript_id "MSTRG.149005.1"; exon_number "5";
chr5	StringTie	exon	53048363	53048477	1000	+	.	gene_id "MSTRG.149005"; transcript_id "MSTRG.149005.1"; exon_number "6";
chr5	StringTie	exon	53048643	53048770	1000	+	.	gene_id "MSTRG.149005"; transcript_id "MSTRG.149005.1"; exon_number "7";
chr5	StringTie	exon	53051411	53051559	1000	+	.	gene_id "MSTRG.149005"; transcript_id "MSTRG.149005.1"; exon_number "8";
chr5	StringTie	exon	53055538	53055688	1000	+	.	gene_id "MSTRG.149005"; transcript_id "MSTRG.149005.1"; exon_number "9";
chr5	StringTie	exon	53055984	53056149	1000	+	.	gene_id "MSTRG.149005"; transcript_id "MSTRG.149005.1"; exon_number "10";
chr5	StringTie	exon	53058025	53058101	1000	+	.	gene_id "MSTRG.149005"; transcript_id "MSTRG.149005.1"; exon_number "11";
chr5	StringTie	exon	53059874	53060012	1000	+	.	gene_id "MSTRG.149005"; transcript_id "MSTRG.149005.1"; exon_number "12";
chr5	StringTie	exon	53060901	53061046	1000	+	.	gene_id "MSTRG.149005"; transcript_id "MSTRG.149005.1"; exon_number "13";
chr5	StringTie	exon	53062786	53062929	1000	+	.	gene_id "MSTRG.149005"; transcript_id "MSTRG.149005.1"; exon_number "14";
chr5	StringTie	exon	53064912	53065115	1000	+	.	gene_id "MSTRG.149005"; transcript_id "MSTRG.149005.1"; exon_number "15";
chr5	StringTie	exon	53065841	53065977	1000	+	.	gene_id "MSTRG.149005"; transcript_id "MSTRG.149005.1"; exon_number "16";
chr5	StringTie	exon	53067118	53067257	1000	+	.	gene_id "MSTRG.149005"; transcript_id "MSTRG.149005.1"; exon_number "17";
chr5	StringTie	exon	53070109	53070260	1000	+	.	gene_id "MSTRG.149005"; transcript_id "MSTRG.149005.1"; exon_number "18";
chr5	StringTie	exon	53071938	53072048	1000	+	.	gene_id "MSTRG.149005"; transcript_id "MSTRG.149005.1"; exon_number "19";
chr5	StringTie	exon	53072613	53072695	1000	+	.	gene_id "MSTRG.149005"; transcript_id "MSTRG.149005.1"; exon_number "20";
chr5	StringTie	exon	53073118	53073259	1000	+	.	gene_id "MSTRG.149005"; transcript_id "MSTRG.149005.1"; exon_number "21";
chr5	StringTie	exon	53074385	53074477	1000	+	.	gene_id "MSTRG.149005"; transcript_id "MSTRG.149005.1"; exon_number "22";
chr5	StringTie	exon	53075061	53075137	1000	+	.	gene_id "MSTRG.149005"; transcript_id "MSTRG.149005.1"; exon_number "23";
chr5	StringTie	exon	53075221	53075304	1000	+	.	gene_id "MSTRG.149005"; transcript_id "MSTRG.149005.1"; exon_number "24";
chr5	StringTie	exon	53078772	53078874	1000	+	.	gene_id "MSTRG.149005"; transcript_id "MSTRG.149005.1"; exon_number "25";
chr5	StringTie	exon	53080511	53080621	1000	+	.	gene_id "MSTRG.149005"; transcript_id "MSTRG.149005.1"; exon_number "26";
chr5	StringTie	exon	53081592	53081696	1000	+	.	gene_id "MSTRG.149005"; transcript_id "MSTRG.149005.1"; exon_number "27";
chr5	StringTie	exon	53083340	53083453	1000	+	.	gene_id "MSTRG.149005"; transcript_id "MSTRG.149005.1"; exon_number "28";
chr5	StringTie	exon	53086952	53087041	1000	+	.	gene_id "MSTRG.149005"; transcript_id "MSTRG.149005.1"; exon_number "29";
chr5	StringTie	exon	53089946	53090062	1000	+	.	gene_id "MSTRG.149005"; transcript_id "MSTRG.149005.1"; exon_number "30";
chr5	StringTie	exon	53090519	53095682	1000	+	.	gene_id "MSTRG.149005"; transcript_id "MSTRG.149005.1"; exon_number "31";
chr5	StringTie	transcript	52989282	53095678	1000	+	.	gene_id "MSTRG.149005"; transcript_id "MSTRG.149005.10";
chr5	StringTie	exon	52989282	52989532	1000	+	.	gene_id "MSTRG.149005"; transcript_id "MSTRG.149005.10"; exon_number "1";
chr5	StringTie	exon	53005798	53005992	1000	+	.	gene_id "MSTRG.149005"; transcript_id "MSTRG.149005.10"; exon_number "2";
chr5	StringTie	exon	53026748	53026868	1000	+	.	gene_id "MSTRG.149005"; transcript_id "MSTRG.149005.10"; exon_number "3";
chr5	StringTie	exon	53042112	53042221	1000	+	.	gene_id "MSTRG.149005"; transcript_id "MSTRG.149005.10"; exon_number "4";
chr5	StringTie	exon	53045001	53045092	1000	+	.	gene_id "MSTRG.149005"; transcript_id "MSTRG.149005.10"; exon_number "5";
chr5	StringTie	exon	53048363	53048477	1000	+	.	gene_id "MSTRG.149005"; transcript_id "MSTRG.149005.10"; exon_number "6";
chr5	StringTie	exon	53048643	53048770	1000	+	.	gene_id "MSTRG.149005"; transcript_id "MSTRG.149005.10"; exon_number "7";
chr5	StringTie	exon	53051411	53051559	1000	+	.	gene_id "MSTRG.149005"; transcript_id "MSTRG.149005.10"; exon_number "8";
chr5	StringTie	exon	53055538	53055688	1000	+	.	gene_id "MSTRG.149005"; transcript_id "MSTRG.149005.10"; exon_number "9";
chr5	StringTie	exon	53055984	53056149	1000	+	.	gene_id "MSTRG.149005"; transcript_id "MSTRG.149005.10"; exon_number "10";
chr5	StringTie	exon	53058025	53058101	1000	+	.	gene_id "MSTRG.149005"; transcript_id "MSTRG.149005.10"; exon_number "11";
chr5	StringTie	exon	53059874	53060012	1000	+	.	gene_id "MSTRG.149005"; transcript_id "MSTRG.149005.10"; exon_number "12";
chr5	StringTie	exon	53060901	53061046	1000	+	.	gene_id "MSTRG.149005"; transcript_id "MSTRG.149005.10"; exon_number "13";
chr5	StringTie	exon	53062786	53062929	1000	+	.	gene_id "MSTRG.149005"; transcript_id "MSTRG.149005.10"; exon_number "14";
chr5	StringTie	exon	53064912	53065115	1000	+	.	gene_id "MSTRG.149005"; transcript_id "MSTRG.149005.10"; exon_number "15";
chr5	StringTie	exon	53065841	53065977	1000	+	.	gene_id "MSTRG.149005"; transcript_id "MSTRG.149005.10"; exon_number "16";
chr5	StringTie	exon	53067118	53067257	1000	+	.	gene_id "MSTRG.149005"; transcript_id "MSTRG.149005.10"; exon_number "17";
chr5	StringTie	exon	53070109	53070260	1000	+	.	gene_id "MSTRG.149005"; transcript_id "MSTRG.149005.10"; exon_number "18";
chr5	StringTie	exon	53071938	53072048	1000	+	.	gene_id "MSTRG.149005"; transcript_id "MSTRG.149005.10"; exon_number "19";
chr5	StringTie	exon	53072613	53072695	1000	+	.	gene_id "MSTRG.149005"; transcript_id "MSTRG.149005.10"; exon_number "20";
chr5	StringTie	exon	53073118	53073259	1000	+	.	gene_id "MSTRG.149005"; transcript_id "MSTRG.149005.10"; exon_number "21";
chr5	StringTie	exon	53074385	53074477	1000	+	.	gene_id "MSTRG.149005"; transcript_id "MSTRG.149005.10"; exon_number "22";
chr5	StringTie	exon	53075061	53075137	1000	+	.	gene_id "MSTRG.149005"; transcript_id "MSTRG.149005.10"; exon_number "23";
chr5	StringTie	exon	53075221	53075304	1000	+	.	gene_id "MSTRG.149005"; transcript_id "MSTRG.149005.10"; exon_number "24";
chr5	StringTie	exon	53078772	53078874	1000	+	.	gene_id "MSTRG.149005"; transcript_id "MSTRG.149005.10"; exon_number "25";
chr5	StringTie	exon	53080511	53080621	1000	+	.	gene_id "MSTRG.149005"; transcript_id "MSTRG.149005.10"; exon_number "26";
chr5	StringTie	exon	53081592	53081696	1000	+	.	gene_id "MSTRG.149005"; transcript_id "MSTRG.149005.10"; exon_number "27";
chr5	StringTie	exon	53083340	53083453	1000	+	.	gene_id "MSTRG.149005"; transcript_id "MSTRG.149005.10"; exon_number "28";
chr5	StringTie	exon	53086952	53087041	1000	+	.	gene_id "MSTRG.149005"; transcript_id "MSTRG.149005.10"; exon_number "29";
chr5	StringTie	exon	53089946	53090062	1000	+	.	gene_id "MSTRG.149005"; transcript_id "MSTRG.149005.10"; exon_number "30";
chr5	StringTie	exon	53090519	53095678	1000	+	.	gene_id "MSTRG.149005"; transcript_id "MSTRG.149005.10"; exon_number "31";
chr5	StringTie	transcript	52989282	53095655	1000	+	.	gene_id "MSTRG.149005"; transcript_id "MSTRG.149005.11";
chr5	StringTie	exon	52989282	52989532	1000	+	.	gene_id "MSTRG.149005"; transcript_id "MSTRG.149005.11"; exon_number "1";
chr5	StringTie	exon	53003830	53005021	1000	+	.	gene_id "MSTRG.149005"; transcript_id "MSTRG.149005.11"; exon_number "2";
chr5	StringTie	exon	53026748	53026868	1000	+	.	gene_id "MSTRG.149005"; transcript_id "MSTRG.149005.11"; exon_number "3";
chr5	StringTie	exon	53042112	53042221	1000	+	.	gene_id "MSTRG.149005"; transcript_id "MSTRG.149005.11"; exon_number "4";
chr5	StringTie	exon	53045001	53045092	1000	+	.	gene_id "MSTRG.149005"; transcript_id "MSTRG.149005.11"; exon_number "5";
chr5	StringTie	exon	53048363	53048477	1000	+	.	gene_id "MSTRG.149005"; transcript_id "MSTRG.149005.11"; exon_number "6";
chr5	StringTie	exon	53048643	53048770	1000	+	.	gene_id "MSTRG.149005"; transcript_id "MSTRG.149005.11"; exon_number "7";
chr5	StringTie	exon	53051411	53051559	1000	+	.	gene_id "MSTRG.149005"; transcript_id "MSTRG.149005.11"; exon_number "8";
chr5	StringTie	exon	53055538	53055688	1000	+	.	gene_id "MSTRG.149005"; transcript_id "MSTRG.149005.11"; exon_number "9";
chr5	StringTie	exon	53055984	53056149	1000	+	.	gene_id "MSTRG.149005"; transcript_id "MSTRG.149005.11"; exon_number "10";
chr5	StringTie	exon	53058025	53058101	1000	+	.	gene_id "MSTRG.149005"; transcript_id "MSTRG.149005.11"; exon_number "11";
chr5	StringTie	exon	53059874	53060012	1000	+	.	gene_id "MSTRG.149005"; transcript_id "MSTRG.149005.11"; exon_number "12";
chr5	StringTie	exon	53060901	53061046	1000	+	.	gene_id "MSTRG.149005"; transcript_id "MSTRG.149005.11"; exon_number "13";
chr5	StringTie	exon	53062786	53062929	1000	+	.	gene_id "MSTRG.149005"; transcript_id "MSTRG.149005.11"; exon_number "14";
chr5	StringTie	exon	53064912	53065115	1000	+	.	gene_id "MSTRG.149005"; transcript_id "MSTRG.149005.11"; exon_number "15";
chr5	StringTie	exon	53065841	53065977	1000	+	.	gene_id "MSTRG.149005"; transcript_id "MSTRG.149005.11"; exon_number "16";
chr5	StringTie	exon	53067118	53067257	1000	+	.	gene_id "MSTRG.149005"; transcript_id "MSTRG.149005.11"; exon_number "17";
chr5	StringTie	exon	53070109	53070260	1000	+	.	gene_id "MSTRG.149005"; transcript_id "MSTRG.149005.11"; exon_number "18";
chr5	StringTie	exon	53071938	53072048	1000	+	.	gene_id "MSTRG.149005"; transcript_id "MSTRG.149005.11"; exon_number "19";
chr5	StringTie	exon	53072613	53072695	1000	+	.	gene_id "MSTRG.149005"; transcript_id "MSTRG.149005.11"; exon_number "20";
chr5	StringTie	exon	53073118	53073259	1000	+	.	gene_id "MSTRG.149005"; transcript_id "MSTRG.149005.11"; exon_number "21";
chr5	StringTie	exon	53074385	53074477	1000	+	.	gene_id "MSTRG.149005"; transcript_id "MSTRG.149005.11"; exon_number "22";
chr5	StringTie	exon	53075061	53075137	1000	+	.	gene_id "MSTRG.149005"; transcript_id "MSTRG.149005.11"; exon_number "23";
chr5	StringTie	exon	53075221	53075304	1000	+	.	gene_id "MSTRG.149005"; transcript_id "MSTRG.149005.11"; exon_number "24";
chr5	StringTie	exon	53078772	53078874	1000	+	.	gene_id "MSTRG.149005"; transcript_id "MSTRG.149005.11"; exon_number "25";
chr5	StringTie	exon	53080511	53080621	1000	+	.	gene_id "MSTRG.149005"; transcript_id "MSTRG.149005.11"; exon_number "26";
chr5	StringTie	exon	53081592	53081696	1000	+	.	gene_id "MSTRG.149005"; transcript_id "MSTRG.149005.11"; exon_number "27";
chr5	StringTie	exon	53083340	53083453	1000	+	.	gene_id "MSTRG.149005"; transcript_id "MSTRG.149005.11"; exon_number "28";
chr5	StringTie	exon	53086952	53087041	1000	+	.	gene_id "MSTRG.149005"; transcript_id "MSTRG.149005.11"; exon_number "29";
chr5	StringTie	exon	53089946	53090062	1000	+	.	gene_id "MSTRG.149005"; transcript_id "MSTRG.149005.11"; exon_number "30";
chr5	StringTie	exon	53090519	53095655	1000	+	.	gene_id "MSTRG.149005"; transcript_id "MSTRG.149005.11"; exon_number "31";
chr5	StringTie	transcript	52989288	53097886	1000	+	.	gene_id "MSTRG.149005"; transcript_id "MSTRG.149005.12";
chr5	StringTie	exon	52989288	52989532	1000	+	.	gene_id "MSTRG.149005"; transcript_id "MSTRG.149005.12"; exon_number "1";
chr5	StringTie	exon	53003184	53003304	1000	+	.	gene_id "MSTRG.149005"; transcript_id "MSTRG.149005.12"; exon_number "2";
chr5	StringTie	exon	53003830	53003939	1000	+	.	gene_id "MSTRG.149005"; transcript_id "MSTRG.149005.12"; exon_number "3";
chr5	StringTie	exon	53026748	53026868	1000	+	.	gene_id "MSTRG.149005"; transcript_id "MSTRG.149005.12"; exon_number "4";
chr5	StringTie	exon	53042112	53042221	1000	+	.	gene_id "MSTRG.149005"; transcript_id "MSTRG.149005.12"; exon_number "5";
chr5	StringTie	exon	53045001	53045092	1000	+	.	gene_id "MSTRG.149005"; transcript_id "MSTRG.149005.12"; exon_number "6";
chr5	StringTie	exon	53048363	53048477	1000	+	.	gene_id "MSTRG.149005"; transcript_id "MSTRG.149005.12"; exon_number "7";
chr5	StringTie	exon	53048643	53048770	1000	+	.	gene_id "MSTRG.149005"; transcript_id "MSTRG.149005.12"; exon_number "8";
chr5	StringTie	exon	53051411	53051559	1000	+	.	gene_id "MSTRG.149005"; transcript_id "MSTRG.149005.12"; exon_number "9";
chr5	StringTie	exon	53055538	53055688	1000	+	.	gene_id "MSTRG.149005"; transcript_id "MSTRG.149005.12"; exon_number "10";
chr5	StringTie	exon	53055984	53056149	1000	+	.	gene_id "MSTRG.149005"; transcript_id "MSTRG.149005.12"; exon_number "11";
chr5	StringTie	exon	53058025	53058101	1000	+	.	gene_id "MSTRG.149005"; transcript_id "MSTRG.149005.12"; exon_number "12";
chr5	StringTie	exon	53059874	53060012	1000	+	.	gene_id "MSTRG.149005"; transcript_id "MSTRG.149005.12"; exon_number "13";
chr5	StringTie	exon	53060901	53061046	1000	+	.	gene_id "MSTRG.149005"; transcript_id "MSTRG.149005.12"; exon_number "14";
chr5	StringTie	exon	53062786	53062929	1000	+	.	gene_id "MSTRG.149005"; transcript_id "MSTRG.149005.12"; exon_number "15";
chr5	StringTie	exon	53064912	53065977	1000	+	.	gene_id "MSTRG.149005"; transcript_id "MSTRG.149005.12"; exon_number "16";
chr5	StringTie	exon	53067118	53067257	1000	+	.	gene_id "MSTRG.149005"; transcript_id "MSTRG.149005.12"; exon_number "17";
chr5	StringTie	exon	53070109	53072695	1000	+	.	gene_id "MSTRG.149005"; transcript_id "MSTRG.149005.12"; exon_number "18";
chr5	StringTie	exon	53073118	53074477	1000	+	.	gene_id "MSTRG.149005"; transcript_id "MSTRG.149005.12"; exon_number "19";
chr5	StringTie	exon	53075061	53075137	1000	+	.	gene_id "MSTRG.149005"; transcript_id "MSTRG.149005.12"; exon_number "20";
chr5	StringTie	exon	53075221	53075304	1000	+	.	gene_id "MSTRG.149005"; transcript_id "MSTRG.149005.12"; exon_number "21";
chr5	StringTie	exon	53078772	53080621	1000	+	.	gene_id "MSTRG.149005"; transcript_id "MSTRG.149005.12"; exon_number "22";
chr5	StringTie	exon	53081592	53081696	1000	+	.	gene_id "MSTRG.149005"; transcript_id "MSTRG.149005.12"; exon_number "23";
chr5	StringTie	exon	53083340	53083453	1000	+	.	gene_id "MSTRG.149005"; transcript_id "MSTRG.149005.12"; exon_number "24";
chr5	StringTie	exon	53086952	53087041	1000	+	.	gene_id "MSTRG.149005"; transcript_id "MSTRG.149005.12"; exon_number "25";
chr5	StringTie	exon	53089946	53097886	1000	+	.	gene_id "MSTRG.149005"; transcript_id "MSTRG.149005.12"; exon_number "26";
chr5	StringTie	transcript	52989307	53094910	1000	+	.	gene_id "MSTRG.149005"; transcript_id "MSTRG.149005.13";
chr5	StringTie	exon	52989307	52989532	1000	+	.	gene_id "MSTRG.149005"; transcript_id "MSTRG.149005.13"; exon_number "1";
chr5	StringTie	exon	53003830	53004026	1000	+	.	gene_id "MSTRG.149005"; transcript_id "MSTRG.149005.13"; exon_number "2";
chr5	StringTie	exon	53026748	53026868	1000	+	.	gene_id "MSTRG.149005"; transcript_id "MSTRG.149005.13"; exon_number "3";
chr5	StringTie	exon	53042112	53042221	1000	+	.	gene_id "MSTRG.149005"; transcript_id "MSTRG.149005.13"; exon_number "4";
chr5	StringTie	exon	53045001	53045092	1000	+	.	gene_id "MSTRG.149005"; transcript_id "MSTRG.149005.13"; exon_number "5";
chr5	StringTie	exon	53051411	53051559	1000	+	.	gene_id "MSTRG.149005"; transcript_id "MSTRG.149005.13"; exon_number "6";
chr5	StringTie	exon	53055538	53055688	1000	+	.	gene_id "MSTRG.149005"; transcript_id "MSTRG.149005.13"; exon_number "7";
chr5	StringTie	exon	53055984	53056149	1000	+	.	gene_id "MSTRG.149005"; transcript_id "MSTRG.149005.13"; exon_number "8";
chr5	StringTie	exon	53058025	53058101	1000	+	.	gene_id "MSTRG.149005"; transcript_id "MSTRG.149005.13"; exon_number "9";
chr5	StringTie	exon	53059874	53060012	1000	+	.	gene_id "MSTRG.149005"; transcript_id "MSTRG.149005.13"; exon_number "10";
chr5	StringTie	exon	53060901	53061046	1000	+	.	gene_id "MSTRG.149005"; transcript_id "MSTRG.149005.13"; exon_number "11";
chr5	StringTie	exon	53062786	53062929	1000	+	.	gene_id "MSTRG.149005"; transcript_id "MSTRG.149005.13"; exon_number "12";
chr5	StringTie	exon	53064912	53065115	1000	+	.	gene_id "MSTRG.149005"; transcript_id "MSTRG.149005.13"; exon_number "13";
chr5	StringTie	exon	53065841	53065977	1000	+	.	gene_id "MSTRG.149005"; transcript_id "MSTRG.149005.13"; exon_number "14";
chr5	StringTie	exon	53067118	53067257	1000	+	.	gene_id "MSTRG.149005"; transcript_id "MSTRG.149005.13"; exon_number "15";
chr5	StringTie	exon	53070109	53070260	1000	+	.	gene_id "MSTRG.149005"; transcript_id "MSTRG.149005.13"; exon_number "16";
chr5	StringTie	exon	53071938	53072048	1000	+	.	gene_id "MSTRG.149005"; transcript_id "MSTRG.149005.13"; exon_number "17";
chr5	StringTie	exon	53072613	53072695	1000	+	.	gene_id "MSTRG.149005"; transcript_id "MSTRG.149005.13"; exon_number "18";
chr5	StringTie	exon	53073118	53073259	1000	+	.	gene_id "MSTRG.149005"; transcript_id "MSTRG.149005.13"; exon_number "19";
chr5	StringTie	exon	53074385	53074477	1000	+	.	gene_id "MSTRG.149005"; transcript_id "MSTRG.149005.13"; exon_number "20";
chr5	StringTie	exon	53075061	53075137	1000	+	.	gene_id "MSTRG.149005"; transcript_id "MSTRG.149005.13"; exon_number "21";
chr5	StringTie	exon	53075221	53075304	1000	+	.	gene_id "MSTRG.149005"; transcript_id "MSTRG.149005.13"; exon_number "22";
chr5	StringTie	exon	53078772	53078874	1000	+	.	gene_id "MSTRG.149005"; transcript_id "MSTRG.149005.13"; exon_number "23";
chr5	StringTie	exon	53080511	53080621	1000	+	.	gene_id "MSTRG.149005"; transcript_id "MSTRG.149005.13"; exon_number "24";
chr5	StringTie	exon	53081592	53081696	1000	+	.	gene_id "MSTRG.149005"; transcript_id "MSTRG.149005.13"; exon_number "25";
chr5	StringTie	exon	53083340	53083453	1000	+	.	gene_id "MSTRG.149005"; transcript_id "MSTRG.149005.13"; exon_number "26";
chr5	StringTie	exon	53086952	53087041	1000	+	.	gene_id "MSTRG.149005"; transcript_id "MSTRG.149005.13"; exon_number "27";
chr5	StringTie	exon	53089946	53090062	1000	+	.	gene_id "MSTRG.149005"; transcript_id "MSTRG.149005.13"; exon_number "28";
chr5	StringTie	exon	53090519	53094910	1000	+	.	gene_id "MSTRG.149005"; transcript_id "MSTRG.149005.13"; exon_number "29";
chr5	StringTie	transcript	52989331	53095610	1000	+	.	gene_id "MSTRG.149005"; transcript_id "MSTRG.149005.15";
chr5	StringTie	exon	52989331	52989532	1000	+	.	gene_id "MSTRG.149005"; transcript_id "MSTRG.149005.15"; exon_number "1";
chr5	StringTie	exon	53003184	53003304	1000	+	.	gene_id "MSTRG.149005"; transcript_id "MSTRG.149005.15"; exon_number "2";
chr5	StringTie	exon	53005798	53005992	1000	+	.	gene_id "MSTRG.149005"; transcript_id "MSTRG.149005.15"; exon_number "3";
chr5	StringTie	exon	53026748	53026868	1000	+	.	gene_id "MSTRG.149005"; transcript_id "MSTRG.149005.15"; exon_number "4";
chr5	StringTie	exon	53042112	53042221	1000	+	.	gene_id "MSTRG.149005"; transcript_id "MSTRG.149005.15"; exon_number "5";
chr5	StringTie	exon	53045001	53045092	1000	+	.	gene_id "MSTRG.149005"; transcript_id "MSTRG.149005.15"; exon_number "6";
chr5	StringTie	exon	53048363	53048477	1000	+	.	gene_id "MSTRG.149005"; transcript_id "MSTRG.149005.15"; exon_number "7";
chr5	StringTie	exon	53048643	53048770	1000	+	.	gene_id "MSTRG.149005"; transcript_id "MSTRG.149005.15"; exon_number "8";
chr5	StringTie	exon	53051411	53051559	1000	+	.	gene_id "MSTRG.149005"; transcript_id "MSTRG.149005.15"; exon_number "9";
chr5	StringTie	exon	53055538	53055688	1000	+	.	gene_id "MSTRG.149005"; transcript_id "MSTRG.149005.15"; exon_number "10";
chr5	StringTie	exon	53055984	53056149	1000	+	.	gene_id "MSTRG.149005"; transcript_id "MSTRG.149005.15"; exon_number "11";
chr5	StringTie	exon	53058025	53058101	1000	+	.	gene_id "MSTRG.149005"; transcript_id "MSTRG.149005.15"; exon_number "12";
chr5	StringTie	exon	53059874	53060012	1000	+	.	gene_id "MSTRG.149005"; transcript_id "MSTRG.149005.15"; exon_number "13";
chr5	StringTie	exon	53060901	53061046	1000	+	.	gene_id "MSTRG.149005"; transcript_id "MSTRG.149005.15"; exon_number "14";
chr5	StringTie	exon	53062786	53062929	1000	+	.	gene_id "MSTRG.149005"; transcript_id "MSTRG.149005.15"; exon_number "15";
chr5	StringTie	exon	53064912	53065115	1000	+	.	gene_id "MSTRG.149005"; transcript_id "MSTRG.149005.15"; exon_number "16";
chr5	StringTie	exon	53065841	53065977	1000	+	.	gene_id "MSTRG.149005"; transcript_id "MSTRG.149005.15"; exon_number "17";
chr5	StringTie	exon	53067118	53067257	1000	+	.	gene_id "MSTRG.149005"; transcript_id "MSTRG.149005.15"; exon_number "18";
chr5	StringTie	exon	53070109	53070260	1000	+	.	gene_id "MSTRG.149005"; transcript_id "MSTRG.149005.15"; exon_number "19";
chr5	StringTie	exon	53071938	53072048	1000	+	.	gene_id "MSTRG.149005"; transcript_id "MSTRG.149005.15"; exon_number "20";
chr5	StringTie	exon	53072613	53072695	1000	+	.	gene_id "MSTRG.149005"; transcript_id "MSTRG.149005.15"; exon_number "21";
chr5	StringTie	exon	53073118	53073259	1000	+	.	gene_id "MSTRG.149005"; transcript_id "MSTRG.149005.15"; exon_number "22";
chr5	StringTie	exon	53074385	53074477	1000	+	.	gene_id "MSTRG.149005"; transcript_id "MSTRG.149005.15"; exon_number "23";
chr5	StringTie	exon	53075061	53075137	1000	+	.	gene_id "MSTRG.149005"; transcript_id "MSTRG.149005.15"; exon_number "24";
chr5	StringTie	exon	53075221	53075304	1000	+	.	gene_id "MSTRG.149005"; transcript_id "MSTRG.149005.15"; exon_number "25";
chr5	StringTie	exon	53078772	53078874	1000	+	.	gene_id "MSTRG.149005"; transcript_id "MSTRG.149005.15"; exon_number "26";
chr5	StringTie	exon	53080511	53080621	1000	+	.	gene_id "MSTRG.149005"; transcript_id "MSTRG.149005.15"; exon_number "27";
chr5	StringTie	exon	53081592	53081696	1000	+	.	gene_id "MSTRG.149005"; transcript_id "MSTRG.149005.15"; exon_number "28";
chr5	StringTie	exon	53083340	53083453	1000	+	.	gene_id "MSTRG.149005"; transcript_id "MSTRG.149005.15"; exon_number "29";
chr5	StringTie	exon	53086952	53087041	1000	+	.	gene_id "MSTRG.149005"; transcript_id "MSTRG.149005.15"; exon_number "30";
chr5	StringTie	exon	53089946	53090062	1000	+	.	gene_id "MSTRG.149005"; transcript_id "MSTRG.149005.15"; exon_number "31";
chr5	StringTie	exon	53090519	53095610	1000	+	.	gene_id "MSTRG.149005"; transcript_id "MSTRG.149005.15"; exon_number "32";
chr5	StringTie	transcript	52988814	53095682	1000	+	.	gene_id "MSTRG.149005"; transcript_id "MSTRG.149005.2";
chr5	StringTie	exon	52988814	52989532	1000	+	.	gene_id "MSTRG.149005"; transcript_id "MSTRG.149005.2"; exon_number "1";
chr5	StringTie	exon	53003830	53003939	1000	+	.	gene_id "MSTRG.149005"; transcript_id "MSTRG.149005.2"; exon_number "2";
chr5	StringTie	exon	53026748	53026868	1000	+	.	gene_id "MSTRG.149005"; transcript_id "MSTRG.149005.2"; exon_number "3";
chr5	StringTie	exon	53042112	53042221	1000	+	.	gene_id "MSTRG.149005"; transcript_id "MSTRG.149005.2"; exon_number "4";
chr5	StringTie	exon	53045001	53045092	1000	+	.	gene_id "MSTRG.149005"; transcript_id "MSTRG.149005.2"; exon_number "5";
chr5	StringTie	exon	53048363	53048477	1000	+	.	gene_id "MSTRG.149005"; transcript_id "MSTRG.149005.2"; exon_number "6";
chr5	StringTie	exon	53048643	53048770	1000	+	.	gene_id "MSTRG.149005"; transcript_id "MSTRG.149005.2"; exon_number "7";
chr5	StringTie	exon	53051411	53051559	1000	+	.	gene_id "MSTRG.149005"; transcript_id "MSTRG.149005.2"; exon_number "8";
chr5	StringTie	exon	53055538	53055688	1000	+	.	gene_id "MSTRG.149005"; transcript_id "MSTRG.149005.2"; exon_number "9";
chr5	StringTie	exon	53055984	53056149	1000	+	.	gene_id "MSTRG.149005"; transcript_id "MSTRG.149005.2"; exon_number "10";
chr5	StringTie	exon	53058025	53058101	1000	+	.	gene_id "MSTRG.149005"; transcript_id "MSTRG.149005.2"; exon_number "11";
chr5	StringTie	exon	53059874	53060012	1000	+	.	gene_id "MSTRG.149005"; transcript_id "MSTRG.149005.2"; exon_number "12";
chr5	StringTie	exon	53060901	53061046	1000	+	.	gene_id "MSTRG.149005"; transcript_id "MSTRG.149005.2"; exon_number "13";
chr5	StringTie	exon	53062786	53062929	1000	+	.	gene_id "MSTRG.149005"; transcript_id "MSTRG.149005.2"; exon_number "14";
chr5	StringTie	exon	53064912	53065115	1000	+	.	gene_id "MSTRG.149005"; transcript_id "MSTRG.149005.2"; exon_number "15";
chr5	StringTie	exon	53065841	53065977	1000	+	.	gene_id "MSTRG.149005"; transcript_id "MSTRG.149005.2"; exon_number "16";
chr5	StringTie	exon	53067118	53067257	1000	+	.	gene_id "MSTRG.149005"; transcript_id "MSTRG.149005.2"; exon_number "17";
chr5	StringTie	exon	53070109	53070260	1000	+	.	gene_id "MSTRG.149005"; transcript_id "MSTRG.149005.2"; exon_number "18";
chr5	StringTie	exon	53071938	53072048	1000	+	.	gene_id "MSTRG.149005"; transcript_id "MSTRG.149005.2"; exon_number "19";
chr5	StringTie	exon	53072613	53072695	1000	+	.	gene_id "MSTRG.149005"; transcript_id "MSTRG.149005.2"; exon_number "20";
chr5	StringTie	exon	53073118	53073259	1000	+	.	gene_id "MSTRG.149005"; transcript_id "MSTRG.149005.2"; exon_number "21";
chr5	StringTie	exon	53074385	53074477	1000	+	.	gene_id "MSTRG.149005"; transcript_id "MSTRG.149005.2"; exon_number "22";
chr5	StringTie	exon	53075061	53075137	1000	+	.	gene_id "MSTRG.149005"; transcript_id "MSTRG.149005.2"; exon_number "23";
chr5	StringTie	exon	53075221	53075304	1000	+	.	gene_id "MSTRG.149005"; transcript_id "MSTRG.149005.2"; exon_number "24";
chr5	StringTie	exon	53078772	53078874	1000	+	.	gene_id "MSTRG.149005"; transcript_id "MSTRG.149005.2"; exon_number "25";
chr5	StringTie	exon	53080511	53080621	1000	+	.	gene_id "MSTRG.149005"; transcript_id "MSTRG.149005.2"; exon_number "26";
chr5	StringTie	exon	53081592	53081696	1000	+	.	gene_id "MSTRG.149005"; transcript_id "MSTRG.149005.2"; exon_number "27";
chr5	StringTie	exon	53083340	53083453	1000	+	.	gene_id "MSTRG.149005"; transcript_id "MSTRG.149005.2"; exon_number "28";
chr5	StringTie	exon	53086952	53087041	1000	+	.	gene_id "MSTRG.149005"; transcript_id "MSTRG.149005.2"; exon_number "29";
chr5	StringTie	exon	53089946	53090062	1000	+	.	gene_id "MSTRG.149005"; transcript_id "MSTRG.149005.2"; exon_number "30";
chr5	StringTie	exon	53090519	53095682	1000	+	.	gene_id "MSTRG.149005"; transcript_id "MSTRG.149005.2"; exon_number "31";
chr5	StringTie	transcript	53002976	53095666	1000	+	.	gene_id "MSTRG.149005"; transcript_id "MSTRG.149005.21";
chr5	StringTie	exon	53002976	53003304	1000	+	.	gene_id "MSTRG.149005"; transcript_id "MSTRG.149005.21"; exon_number "1";
chr5	StringTie	exon	53003424	53003541	1000	+	.	gene_id "MSTRG.149005"; transcript_id "MSTRG.149005.21"; exon_number "2";
chr5	StringTie	exon	53003830	53004026	1000	+	.	gene_id "MSTRG.149005"; transcript_id "MSTRG.149005.21"; exon_number "3";
chr5	StringTie	exon	53026748	53026868	1000	+	.	gene_id "MSTRG.149005"; transcript_id "MSTRG.149005.21"; exon_number "4";
chr5	StringTie	exon	53042112	53042221	1000	+	.	gene_id "MSTRG.149005"; transcript_id "MSTRG.149005.21"; exon_number "5";
chr5	StringTie	exon	53045001	53045092	1000	+	.	gene_id "MSTRG.149005"; transcript_id "MSTRG.149005.21"; exon_number "6";
chr5	StringTie	exon	53048363	53048477	1000	+	.	gene_id "MSTRG.149005"; transcript_id "MSTRG.149005.21"; exon_number "7";
chr5	StringTie	exon	53048643	53048770	1000	+	.	gene_id "MSTRG.149005"; transcript_id "MSTRG.149005.21"; exon_number "8";
chr5	StringTie	exon	53051411	53051559	1000	+	.	gene_id "MSTRG.149005"; transcript_id "MSTRG.149005.21"; exon_number "9";
chr5	StringTie	exon	53055538	53055688	1000	+	.	gene_id "MSTRG.149005"; transcript_id "MSTRG.149005.21"; exon_number "10";
chr5	StringTie	exon	53055984	53056149	1000	+	.	gene_id "MSTRG.149005"; transcript_id "MSTRG.149005.21"; exon_number "11";
chr5	StringTie	exon	53058025	53058101	1000	+	.	gene_id "MSTRG.149005"; transcript_id "MSTRG.149005.21"; exon_number "12";
chr5	StringTie	exon	53059874	53060012	1000	+	.	gene_id "MSTRG.149005"; transcript_id "MSTRG.149005.21"; exon_number "13";
chr5	StringTie	exon	53060901	53061046	1000	+	.	gene_id "MSTRG.149005"; transcript_id "MSTRG.149005.21"; exon_number "14";
chr5	StringTie	exon	53062786	53062929	1000	+	.	gene_id "MSTRG.149005"; transcript_id "MSTRG.149005.21"; exon_number "15";
chr5	StringTie	exon	53064912	53065115	1000	+	.	gene_id "MSTRG.149005"; transcript_id "MSTRG.149005.21"; exon_number "16";
chr5	StringTie	exon	53065841	53065977	1000	+	.	gene_id "MSTRG.149005"; transcript_id "MSTRG.149005.21"; exon_number "17";
chr5	StringTie	exon	53067118	53067257	1000	+	.	gene_id "MSTRG.149005"; transcript_id "MSTRG.149005.21"; exon_number "18";
chr5	StringTie	exon	53070109	53070260	1000	+	.	gene_id "MSTRG.149005"; transcript_id "MSTRG.149005.21"; exon_number "19";
chr5	StringTie	exon	53071938	53072048	1000	+	.	gene_id "MSTRG.149005"; transcript_id "MSTRG.149005.21"; exon_number "20";
chr5	StringTie	exon	53072613	53072695	1000	+	.	gene_id "MSTRG.149005"; transcript_id "MSTRG.149005.21"; exon_number "21";
chr5	StringTie	exon	53073118	53073259	1000	+	.	gene_id "MSTRG.149005"; transcript_id "MSTRG.149005.21"; exon_number "22";
chr5	StringTie	exon	53074385	53074477	1000	+	.	gene_id "MSTRG.149005"; transcript_id "MSTRG.149005.21"; exon_number "23";
chr5	StringTie	exon	53075061	53075137	1000	+	.	gene_id "MSTRG.149005"; transcript_id "MSTRG.149005.21"; exon_number "24";
chr5	StringTie	exon	53075221	53075304	1000	+	.	gene_id "MSTRG.149005"; transcript_id "MSTRG.149005.21"; exon_number "25";
chr5	StringTie	exon	53078772	53078874	1000	+	.	gene_id "MSTRG.149005"; transcript_id "MSTRG.149005.21"; exon_number "26";
chr5	StringTie	exon	53080511	53080621	1000	+	.	gene_id "MSTRG.149005"; transcript_id "MSTRG.149005.21"; exon_number "27";
chr5	StringTie	exon	53081592	53081696	1000	+	.	gene_id "MSTRG.149005"; transcript_id "MSTRG.149005.21"; exon_number "28";
chr5	StringTie	exon	53083340	53083453	1000	+	.	gene_id "MSTRG.149005"; transcript_id "MSTRG.149005.21"; exon_number "29";
chr5	StringTie	exon	53086952	53087041	1000	+	.	gene_id "MSTRG.149005"; transcript_id "MSTRG.149005.21"; exon_number "30";
chr5	StringTie	exon	53089946	53090062	1000	+	.	gene_id "MSTRG.149005"; transcript_id "MSTRG.149005.21"; exon_number "31";
chr5	StringTie	exon	53090519	53090702	1000	+	.	gene_id "MSTRG.149005"; transcript_id "MSTRG.149005.21"; exon_number "32";
chr5	StringTie	exon	53090793	53095666	1000	+	.	gene_id "MSTRG.149005"; transcript_id "MSTRG.149005.21"; exon_number "33";
chr5	StringTie	transcript	53011826	53097836	1000	+	.	gene_id "MSTRG.149005"; transcript_id "MSTRG.149005.22";
chr5	StringTie	exon	53011826	53011922	1000	+	.	gene_id "MSTRG.149005"; transcript_id "MSTRG.149005.22"; exon_number "1";
chr5	StringTie	exon	53026748	53026868	1000	+	.	gene_id "MSTRG.149005"; transcript_id "MSTRG.149005.22"; exon_number "2";
chr5	StringTie	exon	53042112	53042221	1000	+	.	gene_id "MSTRG.149005"; transcript_id "MSTRG.149005.22"; exon_number "3";
chr5	StringTie	exon	53045001	53045092	1000	+	.	gene_id "MSTRG.149005"; transcript_id "MSTRG.149005.22"; exon_number "4";
chr5	StringTie	exon	53048363	53048477	1000	+	.	gene_id "MSTRG.149005"; transcript_id "MSTRG.149005.22"; exon_number "5";
chr5	StringTie	exon	53048643	53048770	1000	+	.	gene_id "MSTRG.149005"; transcript_id "MSTRG.149005.22"; exon_number "6";
chr5	StringTie	exon	53051411	53051559	1000	+	.	gene_id "MSTRG.149005"; transcript_id "MSTRG.149005.22"; exon_number "7";
chr5	StringTie	exon	53055538	53055688	1000	+	.	gene_id "MSTRG.149005"; transcript_id "MSTRG.149005.22"; exon_number "8";
chr5	StringTie	exon	53055984	53056149	1000	+	.	gene_id "MSTRG.149005"; transcript_id "MSTRG.149005.22"; exon_number "9";
chr5	StringTie	exon	53058025	53058101	1000	+	.	gene_id "MSTRG.149005"; transcript_id "MSTRG.149005.22"; exon_number "10";
chr5	StringTie	exon	53059874	53060012	1000	+	.	gene_id "MSTRG.149005"; transcript_id "MSTRG.149005.22"; exon_number "11";
chr5	StringTie	exon	53060901	53061046	1000	+	.	gene_id "MSTRG.149005"; transcript_id "MSTRG.149005.22"; exon_number "12";
chr5	StringTie	exon	53062786	53062929	1000	+	.	gene_id "MSTRG.149005"; transcript_id "MSTRG.149005.22"; exon_number "13";
chr5	StringTie	exon	53064912	53065115	1000	+	.	gene_id "MSTRG.149005"; transcript_id "MSTRG.149005.22"; exon_number "14";
chr5	StringTie	exon	53065841	53065977	1000	+	.	gene_id "MSTRG.149005"; transcript_id "MSTRG.149005.22"; exon_number "15";
chr5	StringTie	exon	53067118	53067257	1000	+	.	gene_id "MSTRG.149005"; transcript_id "MSTRG.149005.22"; exon_number "16";
chr5	StringTie	exon	53070109	53070260	1000	+	.	gene_id "MSTRG.149005"; transcript_id "MSTRG.149005.22"; exon_number "17";
chr5	StringTie	exon	53071938	53072048	1000	+	.	gene_id "MSTRG.149005"; transcript_id "MSTRG.149005.22"; exon_number "18";
chr5	StringTie	exon	53072613	53072695	1000	+	.	gene_id "MSTRG.149005"; transcript_id "MSTRG.149005.22"; exon_number "19";
chr5	StringTie	exon	53073118	53073259	1000	+	.	gene_id "MSTRG.149005"; transcript_id "MSTRG.149005.22"; exon_number "20";
chr5	StringTie	exon	53074385	53074477	1000	+	.	gene_id "MSTRG.149005"; transcript_id "MSTRG.149005.22"; exon_number "21";
chr5	StringTie	exon	53075061	53075137	1000	+	.	gene_id "MSTRG.149005"; transcript_id "MSTRG.149005.22"; exon_number "22";
chr5	StringTie	exon	53075221	53075304	1000	+	.	gene_id "MSTRG.149005"; transcript_id "MSTRG.149005.22"; exon_number "23";
chr5	StringTie	exon	53078772	53078874	1000	+	.	gene_id "MSTRG.149005"; transcript_id "MSTRG.149005.22"; exon_number "24";
chr5	StringTie	exon	53080511	53080621	1000	+	.	gene_id "MSTRG.149005"; transcript_id "MSTRG.149005.22"; exon_number "25";
chr5	StringTie	exon	53081592	53081696	1000	+	.	gene_id "MSTRG.149005"; transcript_id "MSTRG.149005.22"; exon_number "26";
chr5	StringTie	exon	53083340	53083453	1000	+	.	gene_id "MSTRG.149005"; transcript_id "MSTRG.149005.22"; exon_number "27";
chr5	StringTie	exon	53086952	53087041	1000	+	.	gene_id "MSTRG.149005"; transcript_id "MSTRG.149005.22"; exon_number "28";
chr5	StringTie	exon	53089946	53090062	1000	+	.	gene_id "MSTRG.149005"; transcript_id "MSTRG.149005.22"; exon_number "29";
chr5	StringTie	exon	53090519	53097836	1000	+	.	gene_id "MSTRG.149005"; transcript_id "MSTRG.149005.22"; exon_number "30";
chr5	StringTie	transcript	53014513	53095651	1000	+	.	gene_id "MSTRG.149005"; transcript_id "MSTRG.149005.23";
chr5	StringTie	exon	53014513	53014740	1000	+	.	gene_id "MSTRG.149005"; transcript_id "MSTRG.149005.23"; exon_number "1";
chr5	StringTie	exon	53026748	53026868	1000	+	.	gene_id "MSTRG.149005"; transcript_id "MSTRG.149005.23"; exon_number "2";
chr5	StringTie	exon	53042112	53042221	1000	+	.	gene_id "MSTRG.149005"; transcript_id "MSTRG.149005.23"; exon_number "3";
chr5	StringTie	exon	53045001	53045092	1000	+	.	gene_id "MSTRG.149005"; transcript_id "MSTRG.149005.23"; exon_number "4";
chr5	StringTie	exon	53048363	53048477	1000	+	.	gene_id "MSTRG.149005"; transcript_id "MSTRG.149005.23"; exon_number "5";
chr5	StringTie	exon	53048643	53048770	1000	+	.	gene_id "MSTRG.149005"; transcript_id "MSTRG.149005.23"; exon_number "6";
chr5	StringTie	exon	53051411	53051559	1000	+	.	gene_id "MSTRG.149005"; transcript_id "MSTRG.149005.23"; exon_number "7";
chr5	StringTie	exon	53055538	53055688	1000	+	.	gene_id "MSTRG.149005"; transcript_id "MSTRG.149005.23"; exon_number "8";
chr5	StringTie	exon	53055984	53056149	1000	+	.	gene_id "MSTRG.149005"; transcript_id "MSTRG.149005.23"; exon_number "9";
chr5	StringTie	exon	53058025	53058101	1000	+	.	gene_id "MSTRG.149005"; transcript_id "MSTRG.149005.23"; exon_number "10";
chr5	StringTie	exon	53059874	53060012	1000	+	.	gene_id "MSTRG.149005"; transcript_id "MSTRG.149005.23"; exon_number "11";
chr5	StringTie	exon	53060901	53061046	1000	+	.	gene_id "MSTRG.149005"; transcript_id "MSTRG.149005.23"; exon_number "12";
chr5	StringTie	exon	53062786	53062929	1000	+	.	gene_id "MSTRG.149005"; transcript_id "MSTRG.149005.23"; exon_number "13";
chr5	StringTie	exon	53064912	53065115	1000	+	.	gene_id "MSTRG.149005"; transcript_id "MSTRG.149005.23"; exon_number "14";
chr5	StringTie	exon	53065841	53065977	1000	+	.	gene_id "MSTRG.149005"; transcript_id "MSTRG.149005.23"; exon_number "15";
chr5	StringTie	exon	53067118	53067257	1000	+	.	gene_id "MSTRG.149005"; transcript_id "MSTRG.149005.23"; exon_number "16";
chr5	StringTie	exon	53070109	53070260	1000	+	.	gene_id "MSTRG.149005"; transcript_id "MSTRG.149005.23"; exon_number "17";
chr5	StringTie	exon	53071938	53072048	1000	+	.	gene_id "MSTRG.149005"; transcript_id "MSTRG.149005.23"; exon_number "18";
chr5	StringTie	exon	53072613	53072695	1000	+	.	gene_id "MSTRG.149005"; transcript_id "MSTRG.149005.23"; exon_number "19";
chr5	StringTie	exon	53073118	53073259	1000	+	.	gene_id "MSTRG.149005"; transcript_id "MSTRG.149005.23"; exon_number "20";
chr5	StringTie	exon	53074385	53074477	1000	+	.	gene_id "MSTRG.149005"; transcript_id "MSTRG.149005.23"; exon_number "21";
chr5	StringTie	exon	53075061	53075137	1000	+	.	gene_id "MSTRG.149005"; transcript_id "MSTRG.149005.23"; exon_number "22";
chr5	StringTie	exon	53075221	53075304	1000	+	.	gene_id "MSTRG.149005"; transcript_id "MSTRG.149005.23"; exon_number "23";
chr5	StringTie	exon	53078772	53078874	1000	+	.	gene_id "MSTRG.149005"; transcript_id "MSTRG.149005.23"; exon_number "24";
chr5	StringTie	exon	53080511	53080621	1000	+	.	gene_id "MSTRG.149005"; transcript_id "MSTRG.149005.23"; exon_number "25";
chr5	StringTie	exon	53081592	53081696	1000	+	.	gene_id "MSTRG.149005"; transcript_id "MSTRG.149005.23"; exon_number "26";
chr5	StringTie	exon	53083340	53083453	1000	+	.	gene_id "MSTRG.149005"; transcript_id "MSTRG.149005.23"; exon_number "27";
chr5	StringTie	exon	53086952	53087041	1000	+	.	gene_id "MSTRG.149005"; transcript_id "MSTRG.149005.23"; exon_number "28";
chr5	StringTie	exon	53089946	53090062	1000	+	.	gene_id "MSTRG.149005"; transcript_id "MSTRG.149005.23"; exon_number "29";
chr5	StringTie	exon	53090519	53095651	1000	+	.	gene_id "MSTRG.149005"; transcript_id "MSTRG.149005.23"; exon_number "30";
chr5	StringTie	transcript	53014724	53095641	1000	+	.	gene_id "MSTRG.149005"; transcript_id "MSTRG.149005.24";
chr5	StringTie	exon	53014724	53014744	1000	+	.	gene_id "MSTRG.149005"; transcript_id "MSTRG.149005.24"; exon_number "1";
chr5	StringTie	exon	53026748	53026868	1000	+	.	gene_id "MSTRG.149005"; transcript_id "MSTRG.149005.24"; exon_number "2";
chr5	StringTie	exon	53042112	53042221	1000	+	.	gene_id "MSTRG.149005"; transcript_id "MSTRG.149005.24"; exon_number "3";
chr5	StringTie	exon	53045001	53045092	1000	+	.	gene_id "MSTRG.149005"; transcript_id "MSTRG.149005.24"; exon_number "4";
chr5	StringTie	exon	53048363	53048477	1000	+	.	gene_id "MSTRG.149005"; transcript_id "MSTRG.149005.24"; exon_number "5";
chr5	StringTie	exon	53048643	53048770	1000	+	.	gene_id "MSTRG.149005"; transcript_id "MSTRG.149005.24"; exon_number "6";
chr5	StringTie	exon	53051411	53051559	1000	+	.	gene_id "MSTRG.149005"; transcript_id "MSTRG.149005.24"; exon_number "7";
chr5	StringTie	exon	53055538	53055688	1000	+	.	gene_id "MSTRG.149005"; transcript_id "MSTRG.149005.24"; exon_number "8";
chr5	StringTie	exon	53055984	53056149	1000	+	.	gene_id "MSTRG.149005"; transcript_id "MSTRG.149005.24"; exon_number "9";
chr5	StringTie	exon	53058025	53058101	1000	+	.	gene_id "MSTRG.149005"; transcript_id "MSTRG.149005.24"; exon_number "10";
chr5	StringTie	exon	53059874	53060012	1000	+	.	gene_id "MSTRG.149005"; transcript_id "MSTRG.149005.24"; exon_number "11";
chr5	StringTie	exon	53060901	53061046	1000	+	.	gene_id "MSTRG.149005"; transcript_id "MSTRG.149005.24"; exon_number "12";
chr5	StringTie	exon	53062786	53062929	1000	+	.	gene_id "MSTRG.149005"; transcript_id "MSTRG.149005.24"; exon_number "13";
chr5	StringTie	exon	53064912	53065115	1000	+	.	gene_id "MSTRG.149005"; transcript_id "MSTRG.149005.24"; exon_number "14";
chr5	StringTie	exon	53065841	53065977	1000	+	.	gene_id "MSTRG.149005"; transcript_id "MSTRG.149005.24"; exon_number "15";
chr5	StringTie	exon	53067118	53067257	1000	+	.	gene_id "MSTRG.149005"; transcript_id "MSTRG.149005.24"; exon_number "16";
chr5	StringTie	exon	53070109	53070260	1000	+	.	gene_id "MSTRG.149005"; transcript_id "MSTRG.149005.24"; exon_number "17";
chr5	StringTie	exon	53071938	53072048	1000	+	.	gene_id "MSTRG.149005"; transcript_id "MSTRG.149005.24"; exon_number "18";
chr5	StringTie	exon	53072613	53072695	1000	+	.	gene_id "MSTRG.149005"; transcript_id "MSTRG.149005.24"; exon_number "19";
chr5	StringTie	exon	53073118	53073259	1000	+	.	gene_id "MSTRG.149005"; transcript_id "MSTRG.149005.24"; exon_number "20";
chr5	StringTie	exon	53074385	53074477	1000	+	.	gene_id "MSTRG.149005"; transcript_id "MSTRG.149005.24"; exon_number "21";
chr5	StringTie	exon	53075061	53075137	1000	+	.	gene_id "MSTRG.149005"; transcript_id "MSTRG.149005.24"; exon_number "22";
chr5	StringTie	exon	53075221	53075304	1000	+	.	gene_id "MSTRG.149005"; transcript_id "MSTRG.149005.24"; exon_number "23";
chr5	StringTie	exon	53078772	53078874	1000	+	.	gene_id "MSTRG.149005"; transcript_id "MSTRG.149005.24"; exon_number "24";
chr5	StringTie	exon	53080511	53080621	1000	+	.	gene_id "MSTRG.149005"; transcript_id "MSTRG.149005.24"; exon_number "25";
chr5	StringTie	exon	53081592	53081696	1000	+	.	gene_id "MSTRG.149005"; transcript_id "MSTRG.149005.24"; exon_number "26";
chr5	StringTie	exon	53083340	53083453	1000	+	.	gene_id "MSTRG.149005"; transcript_id "MSTRG.149005.24"; exon_number "27";
chr5	StringTie	exon	53086952	53087041	1000	+	.	gene_id "MSTRG.149005"; transcript_id "MSTRG.149005.24"; exon_number "28";
chr5	StringTie	exon	53089946	53090062	1000	+	.	gene_id "MSTRG.149005"; transcript_id "MSTRG.149005.24"; exon_number "29";
chr5	StringTie	exon	53090519	53095641	1000	+	.	gene_id "MSTRG.149005"; transcript_id "MSTRG.149005.24"; exon_number "30";
chr5	StringTie	transcript	53017086	53095654	1000	+	.	gene_id "MSTRG.149005"; transcript_id "MSTRG.149005.25";
chr5	StringTie	exon	53017086	53017106	1000	+	.	gene_id "MSTRG.149005"; transcript_id "MSTRG.149005.25"; exon_number "1";
chr5	StringTie	exon	53026748	53026868	1000	+	.	gene_id "MSTRG.149005"; transcript_id "MSTRG.149005.25"; exon_number "2";
chr5	StringTie	exon	53042112	53042221	1000	+	.	gene_id "MSTRG.149005"; transcript_id "MSTRG.149005.25"; exon_number "3";
chr5	StringTie	exon	53045001	53045092	1000	+	.	gene_id "MSTRG.149005"; transcript_id "MSTRG.149005.25"; exon_number "4";
chr5	StringTie	exon	53048363	53048477	1000	+	.	gene_id "MSTRG.149005"; transcript_id "MSTRG.149005.25"; exon_number "5";
chr5	StringTie	exon	53048643	53048770	1000	+	.	gene_id "MSTRG.149005"; transcript_id "MSTRG.149005.25"; exon_number "6";
chr5	StringTie	exon	53051411	53051559	1000	+	.	gene_id "MSTRG.149005"; transcript_id "MSTRG.149005.25"; exon_number "7";
chr5	StringTie	exon	53055538	53055688	1000	+	.	gene_id "MSTRG.149005"; transcript_id "MSTRG.149005.25"; exon_number "8";
chr5	StringTie	exon	53055984	53056149	1000	+	.	gene_id "MSTRG.149005"; transcript_id "MSTRG.149005.25"; exon_number "9";
chr5	StringTie	exon	53058025	53058101	1000	+	.	gene_id "MSTRG.149005"; transcript_id "MSTRG.149005.25"; exon_number "10";
chr5	StringTie	exon	53059874	53060012	1000	+	.	gene_id "MSTRG.149005"; transcript_id "MSTRG.149005.25"; exon_number "11";
chr5	StringTie	exon	53060901	53061046	1000	+	.	gene_id "MSTRG.149005"; transcript_id "MSTRG.149005.25"; exon_number "12";
chr5	StringTie	exon	53062786	53062929	1000	+	.	gene_id "MSTRG.149005"; transcript_id "MSTRG.149005.25"; exon_number "13";
chr5	StringTie	exon	53064912	53065115	1000	+	.	gene_id "MSTRG.149005"; transcript_id "MSTRG.149005.25"; exon_number "14";
chr5	StringTie	exon	53065841	53065977	1000	+	.	gene_id "MSTRG.149005"; transcript_id "MSTRG.149005.25"; exon_number "15";
chr5	StringTie	exon	53067118	53067257	1000	+	.	gene_id "MSTRG.149005"; transcript_id "MSTRG.149005.25"; exon_number "16";
chr5	StringTie	exon	53070109	53070260	1000	+	.	gene_id "MSTRG.149005"; transcript_id "MSTRG.149005.25"; exon_number "17";
chr5	StringTie	exon	53071938	53072048	1000	+	.	gene_id "MSTRG.149005"; transcript_id "MSTRG.149005.25"; exon_number "18";
chr5	StringTie	exon	53072613	53072695	1000	+	.	gene_id "MSTRG.149005"; transcript_id "MSTRG.149005.25"; exon_number "19";
chr5	StringTie	exon	53073118	53073259	1000	+	.	gene_id "MSTRG.149005"; transcript_id "MSTRG.149005.25"; exon_number "20";
chr5	StringTie	exon	53074385	53074477	1000	+	.	gene_id "MSTRG.149005"; transcript_id "MSTRG.149005.25"; exon_number "21";
chr5	StringTie	exon	53075061	53075137	1000	+	.	gene_id "MSTRG.149005"; transcript_id "MSTRG.149005.25"; exon_number "22";
chr5	StringTie	exon	53075221	53075304	1000	+	.	gene_id "MSTRG.149005"; transcript_id "MSTRG.149005.25"; exon_number "23";
chr5	StringTie	exon	53078772	53078874	1000	+	.	gene_id "MSTRG.149005"; transcript_id "MSTRG.149005.25"; exon_number "24";
chr5	StringTie	exon	53080511	53080621	1000	+	.	gene_id "MSTRG.149005"; transcript_id "MSTRG.149005.25"; exon_number "25";
chr5	StringTie	exon	53081592	53081696	1000	+	.	gene_id "MSTRG.149005"; transcript_id "MSTRG.149005.25"; exon_number "26";
chr5	StringTie	exon	53083340	53083453	1000	+	.	gene_id "MSTRG.149005"; transcript_id "MSTRG.149005.25"; exon_number "27";
chr5	StringTie	exon	53086952	53087041	1000	+	.	gene_id "MSTRG.149005"; transcript_id "MSTRG.149005.25"; exon_number "28";
chr5	StringTie	exon	53089946	53090062	1000	+	.	gene_id "MSTRG.149005"; transcript_id "MSTRG.149005.25"; exon_number "29";
chr5	StringTie	exon	53090519	53095654	1000	+	.	gene_id "MSTRG.149005"; transcript_id "MSTRG.149005.25"; exon_number "30";
chr5	StringTie	transcript	53025763	53094749	1000	+	.	gene_id "MSTRG.149005"; transcript_id "MSTRG.149005.26";
chr5	StringTie	exon	53025763	53025779	1000	+	.	gene_id "MSTRG.149005"; transcript_id "MSTRG.149005.26"; exon_number "1";
chr5	StringTie	exon	53026748	53026868	1000	+	.	gene_id "MSTRG.149005"; transcript_id "MSTRG.149005.26"; exon_number "2";
chr5	StringTie	exon	53042112	53042221	1000	+	.	gene_id "MSTRG.149005"; transcript_id "MSTRG.149005.26"; exon_number "3";
chr5	StringTie	exon	53045001	53045092	1000	+	.	gene_id "MSTRG.149005"; transcript_id "MSTRG.149005.26"; exon_number "4";
chr5	StringTie	exon	53048363	53048477	1000	+	.	gene_id "MSTRG.149005"; transcript_id "MSTRG.149005.26"; exon_number "5";
chr5	StringTie	exon	53048643	53048770	1000	+	.	gene_id "MSTRG.149005"; transcript_id "MSTRG.149005.26"; exon_number "6";
chr5	StringTie	exon	53051411	53051559	1000	+	.	gene_id "MSTRG.149005"; transcript_id "MSTRG.149005.26"; exon_number "7";
chr5	StringTie	exon	53055538	53055688	1000	+	.	gene_id "MSTRG.149005"; transcript_id "MSTRG.149005.26"; exon_number "8";
chr5	StringTie	exon	53055984	53056149	1000	+	.	gene_id "MSTRG.149005"; transcript_id "MSTRG.149005.26"; exon_number "9";
chr5	StringTie	exon	53058025	53058101	1000	+	.	gene_id "MSTRG.149005"; transcript_id "MSTRG.149005.26"; exon_number "10";
chr5	StringTie	exon	53059874	53060012	1000	+	.	gene_id "MSTRG.149005"; transcript_id "MSTRG.149005.26"; exon_number "11";
chr5	StringTie	exon	53060901	53061046	1000	+	.	gene_id "MSTRG.149005"; transcript_id "MSTRG.149005.26"; exon_number "12";
chr5	StringTie	exon	53062786	53062929	1000	+	.	gene_id "MSTRG.149005"; transcript_id "MSTRG.149005.26"; exon_number "13";
chr5	StringTie	exon	53064912	53065115	1000	+	.	gene_id "MSTRG.149005"; transcript_id "MSTRG.149005.26"; exon_number "14";
chr5	StringTie	exon	53065841	53065977	1000	+	.	gene_id "MSTRG.149005"; transcript_id "MSTRG.149005.26"; exon_number "15";
chr5	StringTie	exon	53067118	53067257	1000	+	.	gene_id "MSTRG.149005"; transcript_id "MSTRG.149005.26"; exon_number "16";
chr5	StringTie	exon	53070109	53070260	1000	+	.	gene_id "MSTRG.149005"; transcript_id "MSTRG.149005.26"; exon_number "17";
chr5	StringTie	exon	53071938	53072048	1000	+	.	gene_id "MSTRG.149005"; transcript_id "MSTRG.149005.26"; exon_number "18";
chr5	StringTie	exon	53072613	53072695	1000	+	.	gene_id "MSTRG.149005"; transcript_id "MSTRG.149005.26"; exon_number "19";
chr5	StringTie	exon	53073118	53073259	1000	+	.	gene_id "MSTRG.149005"; transcript_id "MSTRG.149005.26"; exon_number "20";
chr5	StringTie	exon	53074385	53074477	1000	+	.	gene_id "MSTRG.149005"; transcript_id "MSTRG.149005.26"; exon_number "21";
chr5	StringTie	exon	53075061	53075137	1000	+	.	gene_id "MSTRG.149005"; transcript_id "MSTRG.149005.26"; exon_number "22";
chr5	StringTie	exon	53075221	53075304	1000	+	.	gene_id "MSTRG.149005"; transcript_id "MSTRG.149005.26"; exon_number "23";
chr5	StringTie	exon	53078772	53078874	1000	+	.	gene_id "MSTRG.149005"; transcript_id "MSTRG.149005.26"; exon_number "24";
chr5	StringTie	exon	53080511	53080621	1000	+	.	gene_id "MSTRG.149005"; transcript_id "MSTRG.149005.26"; exon_number "25";
chr5	StringTie	exon	53081592	53081696	1000	+	.	gene_id "MSTRG.149005"; transcript_id "MSTRG.149005.26"; exon_number "26";
chr5	StringTie	exon	53083340	53083453	1000	+	.	gene_id "MSTRG.149005"; transcript_id "MSTRG.149005.26"; exon_number "27";
chr5	StringTie	exon	53086952	53087041	1000	+	.	gene_id "MSTRG.149005"; transcript_id "MSTRG.149005.26"; exon_number "28";
chr5	StringTie	exon	53089946	53090062	1000	+	.	gene_id "MSTRG.149005"; transcript_id "MSTRG.149005.26"; exon_number "29";
chr5	StringTie	exon	53090519	53094749	1000	+	.	gene_id "MSTRG.149005"; transcript_id "MSTRG.149005.26"; exon_number "30";
chr5	StringTie	transcript	53026698	53095646	1000	+	.	gene_id "MSTRG.149005"; transcript_id "MSTRG.149005.27";
chr5	StringTie	exon	53026698	53026868	1000	+	.	gene_id "MSTRG.149005"; transcript_id "MSTRG.149005.27"; exon_number "1";
chr5	StringTie	exon	53042112	53042221	1000	+	.	gene_id "MSTRG.149005"; transcript_id "MSTRG.149005.27"; exon_number "2";
chr5	StringTie	exon	53045001	53045092	1000	+	.	gene_id "MSTRG.149005"; transcript_id "MSTRG.149005.27"; exon_number "3";
chr5	StringTie	exon	53048363	53048477	1000	+	.	gene_id "MSTRG.149005"; transcript_id "MSTRG.149005.27"; exon_number "4";
chr5	StringTie	exon	53048643	53048770	1000	+	.	gene_id "MSTRG.149005"; transcript_id "MSTRG.149005.27"; exon_number "5";
chr5	StringTie	exon	53051411	53051559	1000	+	.	gene_id "MSTRG.149005"; transcript_id "MSTRG.149005.27"; exon_number "6";
chr5	StringTie	exon	53055538	53055688	1000	+	.	gene_id "MSTRG.149005"; transcript_id "MSTRG.149005.27"; exon_number "7";
chr5	StringTie	exon	53055984	53056149	1000	+	.	gene_id "MSTRG.149005"; transcript_id "MSTRG.149005.27"; exon_number "8";
chr5	StringTie	exon	53058025	53058101	1000	+	.	gene_id "MSTRG.149005"; transcript_id "MSTRG.149005.27"; exon_number "9";
chr5	StringTie	exon	53059874	53060012	1000	+	.	gene_id "MSTRG.149005"; transcript_id "MSTRG.149005.27"; exon_number "10";
chr5	StringTie	exon	53060901	53061046	1000	+	.	gene_id "MSTRG.149005"; transcript_id "MSTRG.149005.27"; exon_number "11";
chr5	StringTie	exon	53062786	53062929	1000	+	.	gene_id "MSTRG.149005"; transcript_id "MSTRG.149005.27"; exon_number "12";
chr5	StringTie	exon	53064912	53065115	1000	+	.	gene_id "MSTRG.149005"; transcript_id "MSTRG.149005.27"; exon_number "13";
chr5	StringTie	exon	53065841	53065977	1000	+	.	gene_id "MSTRG.149005"; transcript_id "MSTRG.149005.27"; exon_number "14";
chr5	StringTie	exon	53067118	53067257	1000	+	.	gene_id "MSTRG.149005"; transcript_id "MSTRG.149005.27"; exon_number "15";
chr5	StringTie	exon	53070109	53070260	1000	+	.	gene_id "MSTRG.149005"; transcript_id "MSTRG.149005.27"; exon_number "16";
chr5	StringTie	exon	53071938	53072048	1000	+	.	gene_id "MSTRG.149005"; transcript_id "MSTRG.149005.27"; exon_number "17";
chr5	StringTie	exon	53072613	53072695	1000	+	.	gene_id "MSTRG.149005"; transcript_id "MSTRG.149005.27"; exon_number "18";
chr5	StringTie	exon	53073118	53073259	1000	+	.	gene_id "MSTRG.149005"; transcript_id "MSTRG.149005.27"; exon_number "19";
chr5	StringTie	exon	53074385	53074477	1000	+	.	gene_id "MSTRG.149005"; transcript_id "MSTRG.149005.27"; exon_number "20";
chr5	StringTie	exon	53075061	53075137	1000	+	.	gene_id "MSTRG.149005"; transcript_id "MSTRG.149005.27"; exon_number "21";
chr5	StringTie	exon	53075221	53075304	1000	+	.	gene_id "MSTRG.149005"; transcript_id "MSTRG.149005.27"; exon_number "22";
chr5	StringTie	exon	53078772	53078874	1000	+	.	gene_id "MSTRG.149005"; transcript_id "MSTRG.149005.27"; exon_number "23";
chr5	StringTie	exon	53080521	53080621	1000	+	.	gene_id "MSTRG.149005"; transcript_id "MSTRG.149005.27"; exon_number "24";
chr5	StringTie	exon	53081592	53081696	1000	+	.	gene_id "MSTRG.149005"; transcript_id "MSTRG.149005.27"; exon_number "25";
chr5	StringTie	exon	53083340	53083453	1000	+	.	gene_id "MSTRG.149005"; transcript_id "MSTRG.149005.27"; exon_number "26";
chr5	StringTie	exon	53086952	53087041	1000	+	.	gene_id "MSTRG.149005"; transcript_id "MSTRG.149005.27"; exon_number "27";
chr5	StringTie	exon	53089946	53090062	1000	+	.	gene_id "MSTRG.149005"; transcript_id "MSTRG.149005.27"; exon_number "28";
chr5	StringTie	exon	53090519	53095646	1000	+	.	gene_id "MSTRG.149005"; transcript_id "MSTRG.149005.27"; exon_number "29";
chr5	StringTie	transcript	53026750	53095672	1000	+	.	gene_id "MSTRG.149005"; transcript_id "MSTRG.149005.28";
chr5	StringTie	exon	53026750	53026868	1000	+	.	gene_id "MSTRG.149005"; transcript_id "MSTRG.149005.28"; exon_number "1";
chr5	StringTie	exon	53042112	53042221	1000	+	.	gene_id "MSTRG.149005"; transcript_id "MSTRG.149005.28"; exon_number "2";
chr5	StringTie	exon	53045001	53045092	1000	+	.	gene_id "MSTRG.149005"; transcript_id "MSTRG.149005.28"; exon_number "3";
chr5	StringTie	exon	53048363	53048477	1000	+	.	gene_id "MSTRG.149005"; transcript_id "MSTRG.149005.28"; exon_number "4";
chr5	StringTie	exon	53048643	53048770	1000	+	.	gene_id "MSTRG.149005"; transcript_id "MSTRG.149005.28"; exon_number "5";
chr5	StringTie	exon	53051411	53051559	1000	+	.	gene_id "MSTRG.149005"; transcript_id "MSTRG.149005.28"; exon_number "6";
chr5	StringTie	exon	53055538	53055688	1000	+	.	gene_id "MSTRG.149005"; transcript_id "MSTRG.149005.28"; exon_number "7";
chr5	StringTie	exon	53055984	53056149	1000	+	.	gene_id "MSTRG.149005"; transcript_id "MSTRG.149005.28"; exon_number "8";
chr5	StringTie	exon	53058025	53058101	1000	+	.	gene_id "MSTRG.149005"; transcript_id "MSTRG.149005.28"; exon_number "9";
chr5	StringTie	exon	53059874	53060012	1000	+	.	gene_id "MSTRG.149005"; transcript_id "MSTRG.149005.28"; exon_number "10";
chr5	StringTie	exon	53060901	53061046	1000	+	.	gene_id "MSTRG.149005"; transcript_id "MSTRG.149005.28"; exon_number "11";
chr5	StringTie	exon	53062786	53062929	1000	+	.	gene_id "MSTRG.149005"; transcript_id "MSTRG.149005.28"; exon_number "12";
chr5	StringTie	exon	53064912	53065115	1000	+	.	gene_id "MSTRG.149005"; transcript_id "MSTRG.149005.28"; exon_number "13";
chr5	StringTie	exon	53065841	53065977	1000	+	.	gene_id "MSTRG.149005"; transcript_id "MSTRG.149005.28"; exon_number "14";
chr5	StringTie	exon	53067118	53067257	1000	+	.	gene_id "MSTRG.149005"; transcript_id "MSTRG.149005.28"; exon_number "15";
chr5	StringTie	exon	53070109	53070260	1000	+	.	gene_id "MSTRG.149005"; transcript_id "MSTRG.149005.28"; exon_number "16";
chr5	StringTie	exon	53071938	53072048	1000	+	.	gene_id "MSTRG.149005"; transcript_id "MSTRG.149005.28"; exon_number "17";
chr5	StringTie	exon	53072613	53072695	1000	+	.	gene_id "MSTRG.149005"; transcript_id "MSTRG.149005.28"; exon_number "18";
chr5	StringTie	exon	53073118	53073259	1000	+	.	gene_id "MSTRG.149005"; transcript_id "MSTRG.149005.28"; exon_number "19";
chr5	StringTie	exon	53074385	53074477	1000	+	.	gene_id "MSTRG.149005"; transcript_id "MSTRG.149005.28"; exon_number "20";
chr5	StringTie	exon	53075061	53075137	1000	+	.	gene_id "MSTRG.149005"; transcript_id "MSTRG.149005.28"; exon_number "21";
chr5	StringTie	exon	53075221	53075304	1000	+	.	gene_id "MSTRG.149005"; transcript_id "MSTRG.149005.28"; exon_number "22";
chr5	StringTie	exon	53080511	53080621	1000	+	.	gene_id "MSTRG.149005"; transcript_id "MSTRG.149005.28"; exon_number "23";
chr5	StringTie	exon	53081592	53081696	1000	+	.	gene_id "MSTRG.149005"; transcript_id "MSTRG.149005.28"; exon_number "24";
chr5	StringTie	exon	53083340	53083453	1000	+	.	gene_id "MSTRG.149005"; transcript_id "MSTRG.149005.28"; exon_number "25";
chr5	StringTie	exon	53086952	53087041	1000	+	.	gene_id "MSTRG.149005"; transcript_id "MSTRG.149005.28"; exon_number "26";
chr5	StringTie	exon	53089946	53095672	1000	+	.	gene_id "MSTRG.149005"; transcript_id "MSTRG.149005.28"; exon_number "27";
chr5	StringTie	transcript	52989063	53095682	1000	+	.	gene_id "MSTRG.149005"; transcript_id "MSTRG.149005.3";
chr5	StringTie	exon	52989063	52989532	1000	+	.	gene_id "MSTRG.149005"; transcript_id "MSTRG.149005.3"; exon_number "1";
chr5	StringTie	exon	53003830	53004026	1000	+	.	gene_id "MSTRG.149005"; transcript_id "MSTRG.149005.3"; exon_number "2";
chr5	StringTie	exon	53026748	53026868	1000	+	.	gene_id "MSTRG.149005"; transcript_id "MSTRG.149005.3"; exon_number "3";
chr5	StringTie	exon	53042112	53042221	1000	+	.	gene_id "MSTRG.149005"; transcript_id "MSTRG.149005.3"; exon_number "4";
chr5	StringTie	exon	53045001	53045092	1000	+	.	gene_id "MSTRG.149005"; transcript_id "MSTRG.149005.3"; exon_number "5";
chr5	StringTie	exon	53048363	53048477	1000	+	.	gene_id "MSTRG.149005"; transcript_id "MSTRG.149005.3"; exon_number "6";
chr5	StringTie	exon	53048643	53048770	1000	+	.	gene_id "MSTRG.149005"; transcript_id "MSTRG.149005.3"; exon_number "7";
chr5	StringTie	exon	53051411	53051559	1000	+	.	gene_id "MSTRG.149005"; transcript_id "MSTRG.149005.3"; exon_number "8";
chr5	StringTie	exon	53055538	53055688	1000	+	.	gene_id "MSTRG.149005"; transcript_id "MSTRG.149005.3"; exon_number "9";
chr5	StringTie	exon	53055984	53056149	1000	+	.	gene_id "MSTRG.149005"; transcript_id "MSTRG.149005.3"; exon_number "10";
chr5	StringTie	exon	53058025	53058101	1000	+	.	gene_id "MSTRG.149005"; transcript_id "MSTRG.149005.3"; exon_number "11";
chr5	StringTie	exon	53059874	53060012	1000	+	.	gene_id "MSTRG.149005"; transcript_id "MSTRG.149005.3"; exon_number "12";
chr5	StringTie	exon	53060901	53061046	1000	+	.	gene_id "MSTRG.149005"; transcript_id "MSTRG.149005.3"; exon_number "13";
chr5	StringTie	exon	53062786	53062929	1000	+	.	gene_id "MSTRG.149005"; transcript_id "MSTRG.149005.3"; exon_number "14";
chr5	StringTie	exon	53064912	53065115	1000	+	.	gene_id "MSTRG.149005"; transcript_id "MSTRG.149005.3"; exon_number "15";
chr5	StringTie	exon	53065841	53065977	1000	+	.	gene_id "MSTRG.149005"; transcript_id "MSTRG.149005.3"; exon_number "16";
chr5	StringTie	exon	53067118	53067257	1000	+	.	gene_id "MSTRG.149005"; transcript_id "MSTRG.149005.3"; exon_number "17";
chr5	StringTie	exon	53070109	53070260	1000	+	.	gene_id "MSTRG.149005"; transcript_id "MSTRG.149005.3"; exon_number "18";
chr5	StringTie	exon	53071938	53072048	1000	+	.	gene_id "MSTRG.149005"; transcript_id "MSTRG.149005.3"; exon_number "19";
chr5	StringTie	exon	53072613	53072695	1000	+	.	gene_id "MSTRG.149005"; transcript_id "MSTRG.149005.3"; exon_number "20";
chr5	StringTie	exon	53073118	53073259	1000	+	.	gene_id "MSTRG.149005"; transcript_id "MSTRG.149005.3"; exon_number "21";
chr5	StringTie	exon	53074385	53074477	1000	+	.	gene_id "MSTRG.149005"; transcript_id "MSTRG.149005.3"; exon_number "22";
chr5	StringTie	exon	53075061	53075137	1000	+	.	gene_id "MSTRG.149005"; transcript_id "MSTRG.149005.3"; exon_number "23";
chr5	StringTie	exon	53075221	53075304	1000	+	.	gene_id "MSTRG.149005"; transcript_id "MSTRG.149005.3"; exon_number "24";
chr5	StringTie	exon	53078772	53078874	1000	+	.	gene_id "MSTRG.149005"; transcript_id "MSTRG.149005.3"; exon_number "25";
chr5	StringTie	exon	53080511	53080621	1000	+	.	gene_id "MSTRG.149005"; transcript_id "MSTRG.149005.3"; exon_number "26";
chr5	StringTie	exon	53081592	53081696	1000	+	.	gene_id "MSTRG.149005"; transcript_id "MSTRG.149005.3"; exon_number "27";
chr5	StringTie	exon	53083340	53083453	1000	+	.	gene_id "MSTRG.149005"; transcript_id "MSTRG.149005.3"; exon_number "28";
chr5	StringTie	exon	53086952	53087041	1000	+	.	gene_id "MSTRG.149005"; transcript_id "MSTRG.149005.3"; exon_number "29";
chr5	StringTie	exon	53089946	53090062	1000	+	.	gene_id "MSTRG.149005"; transcript_id "MSTRG.149005.3"; exon_number "30";
chr5	StringTie	exon	53090519	53090741	1000	+	.	gene_id "MSTRG.149005"; transcript_id "MSTRG.149005.3"; exon_number "31";
chr5	StringTie	exon	53090793	53095682	1000	+	.	gene_id "MSTRG.149005"; transcript_id "MSTRG.149005.3"; exon_number "32";
chr5	StringTie	transcript	52989152	53095669	1000	+	.	gene_id "MSTRG.149005"; transcript_id "MSTRG.149005.4";
chr5	StringTie	exon	52989152	52989532	1000	+	.	gene_id "MSTRG.149005"; transcript_id "MSTRG.149005.4"; exon_number "1";
chr5	StringTie	exon	53003830	53004026	1000	+	.	gene_id "MSTRG.149005"; transcript_id "MSTRG.149005.4"; exon_number "2";
chr5	StringTie	exon	53005798	53005992	1000	+	.	gene_id "MSTRG.149005"; transcript_id "MSTRG.149005.4"; exon_number "3";
chr5	StringTie	exon	53026748	53026868	1000	+	.	gene_id "MSTRG.149005"; transcript_id "MSTRG.149005.4"; exon_number "4";
chr5	StringTie	exon	53042112	53042221	1000	+	.	gene_id "MSTRG.149005"; transcript_id "MSTRG.149005.4"; exon_number "5";
chr5	StringTie	exon	53045001	53045092	1000	+	.	gene_id "MSTRG.149005"; transcript_id "MSTRG.149005.4"; exon_number "6";
chr5	StringTie	exon	53048363	53048477	1000	+	.	gene_id "MSTRG.149005"; transcript_id "MSTRG.149005.4"; exon_number "7";
chr5	StringTie	exon	53048643	53048770	1000	+	.	gene_id "MSTRG.149005"; transcript_id "MSTRG.149005.4"; exon_number "8";
chr5	StringTie	exon	53051411	53051559	1000	+	.	gene_id "MSTRG.149005"; transcript_id "MSTRG.149005.4"; exon_number "9";
chr5	StringTie	exon	53055538	53055688	1000	+	.	gene_id "MSTRG.149005"; transcript_id "MSTRG.149005.4"; exon_number "10";
chr5	StringTie	exon	53055984	53056149	1000	+	.	gene_id "MSTRG.149005"; transcript_id "MSTRG.149005.4"; exon_number "11";
chr5	StringTie	exon	53058025	53058101	1000	+	.	gene_id "MSTRG.149005"; transcript_id "MSTRG.149005.4"; exon_number "12";
chr5	StringTie	exon	53059874	53060012	1000	+	.	gene_id "MSTRG.149005"; transcript_id "MSTRG.149005.4"; exon_number "13";
chr5	StringTie	exon	53060901	53061046	1000	+	.	gene_id "MSTRG.149005"; transcript_id "MSTRG.149005.4"; exon_number "14";
chr5	StringTie	exon	53062786	53062929	1000	+	.	gene_id "MSTRG.149005"; transcript_id "MSTRG.149005.4"; exon_number "15";
chr5	StringTie	exon	53064912	53065115	1000	+	.	gene_id "MSTRG.149005"; transcript_id "MSTRG.149005.4"; exon_number "16";
chr5	StringTie	exon	53065841	53065977	1000	+	.	gene_id "MSTRG.149005"; transcript_id "MSTRG.149005.4"; exon_number "17";
chr5	StringTie	exon	53067118	53067257	1000	+	.	gene_id "MSTRG.149005"; transcript_id "MSTRG.149005.4"; exon_number "18";
chr5	StringTie	exon	53070109	53070260	1000	+	.	gene_id "MSTRG.149005"; transcript_id "MSTRG.149005.4"; exon_number "19";
chr5	StringTie	exon	53071938	53072048	1000	+	.	gene_id "MSTRG.149005"; transcript_id "MSTRG.149005.4"; exon_number "20";
chr5	StringTie	exon	53072613	53072695	1000	+	.	gene_id "MSTRG.149005"; transcript_id "MSTRG.149005.4"; exon_number "21";
chr5	StringTie	exon	53073118	53073259	1000	+	.	gene_id "MSTRG.149005"; transcript_id "MSTRG.149005.4"; exon_number "22";
chr5	StringTie	exon	53074385	53074477	1000	+	.	gene_id "MSTRG.149005"; transcript_id "MSTRG.149005.4"; exon_number "23";
chr5	StringTie	exon	53075061	53075137	1000	+	.	gene_id "MSTRG.149005"; transcript_id "MSTRG.149005.4"; exon_number "24";
chr5	StringTie	exon	53075221	53075304	1000	+	.	gene_id "MSTRG.149005"; transcript_id "MSTRG.149005.4"; exon_number "25";
chr5	StringTie	exon	53078772	53078874	1000	+	.	gene_id "MSTRG.149005"; transcript_id "MSTRG.149005.4"; exon_number "26";
chr5	StringTie	exon	53080511	53080621	1000	+	.	gene_id "MSTRG.149005"; transcript_id "MSTRG.149005.4"; exon_number "27";
chr5	StringTie	exon	53081592	53081696	1000	+	.	gene_id "MSTRG.149005"; transcript_id "MSTRG.149005.4"; exon_number "28";
chr5	StringTie	exon	53083340	53083453	1000	+	.	gene_id "MSTRG.149005"; transcript_id "MSTRG.149005.4"; exon_number "29";
chr5	StringTie	exon	53086952	53087041	1000	+	.	gene_id "MSTRG.149005"; transcript_id "MSTRG.149005.4"; exon_number "30";
chr5	StringTie	exon	53089946	53090062	1000	+	.	gene_id "MSTRG.149005"; transcript_id "MSTRG.149005.4"; exon_number "31";
chr5	StringTie	exon	53090519	53095669	1000	+	.	gene_id "MSTRG.149005"; transcript_id "MSTRG.149005.4"; exon_number "32";
chr5	StringTie	transcript	52989180	53095654	1000	+	.	gene_id "MSTRG.149005"; transcript_id "MSTRG.149005.5";
chr5	StringTie	exon	52989180	52989206	1000	+	.	gene_id "MSTRG.149005"; transcript_id "MSTRG.149005.5"; exon_number "1";
chr5	StringTie	exon	52989293	52989532	1000	+	.	gene_id "MSTRG.149005"; transcript_id "MSTRG.149005.5"; exon_number "2";
chr5	StringTie	exon	53003830	53003939	1000	+	.	gene_id "MSTRG.149005"; transcript_id "MSTRG.149005.5"; exon_number "3";
chr5	StringTie	exon	53026748	53026868	1000	+	.	gene_id "MSTRG.149005"; transcript_id "MSTRG.149005.5"; exon_number "4";
chr5	StringTie	exon	53042112	53042221	1000	+	.	gene_id "MSTRG.149005"; transcript_id "MSTRG.149005.5"; exon_number "5";
chr5	StringTie	exon	53045001	53045092	1000	+	.	gene_id "MSTRG.149005"; transcript_id "MSTRG.149005.5"; exon_number "6";
chr5	StringTie	exon	53048363	53048477	1000	+	.	gene_id "MSTRG.149005"; transcript_id "MSTRG.149005.5"; exon_number "7";
chr5	StringTie	exon	53048643	53048770	1000	+	.	gene_id "MSTRG.149005"; transcript_id "MSTRG.149005.5"; exon_number "8";
chr5	StringTie	exon	53051411	53051559	1000	+	.	gene_id "MSTRG.149005"; transcript_id "MSTRG.149005.5"; exon_number "9";
chr5	StringTie	exon	53055538	53055688	1000	+	.	gene_id "MSTRG.149005"; transcript_id "MSTRG.149005.5"; exon_number "10";
chr5	StringTie	exon	53055984	53056149	1000	+	.	gene_id "MSTRG.149005"; transcript_id "MSTRG.149005.5"; exon_number "11";
chr5	StringTie	exon	53058025	53058101	1000	+	.	gene_id "MSTRG.149005"; transcript_id "MSTRG.149005.5"; exon_number "12";
chr5	StringTie	exon	53059874	53060012	1000	+	.	gene_id "MSTRG.149005"; transcript_id "MSTRG.149005.5"; exon_number "13";
chr5	StringTie	exon	53060901	53061046	1000	+	.	gene_id "MSTRG.149005"; transcript_id "MSTRG.149005.5"; exon_number "14";
chr5	StringTie	exon	53062786	53062929	1000	+	.	gene_id "MSTRG.149005"; transcript_id "MSTRG.149005.5"; exon_number "15";
chr5	StringTie	exon	53064912	53065115	1000	+	.	gene_id "MSTRG.149005"; transcript_id "MSTRG.149005.5"; exon_number "16";
chr5	StringTie	exon	53065841	53065977	1000	+	.	gene_id "MSTRG.149005"; transcript_id "MSTRG.149005.5"; exon_number "17";
chr5	StringTie	exon	53067118	53067257	1000	+	.	gene_id "MSTRG.149005"; transcript_id "MSTRG.149005.5"; exon_number "18";
chr5	StringTie	exon	53070109	53070260	1000	+	.	gene_id "MSTRG.149005"; transcript_id "MSTRG.149005.5"; exon_number "19";
chr5	StringTie	exon	53071938	53072048	1000	+	.	gene_id "MSTRG.149005"; transcript_id "MSTRG.149005.5"; exon_number "20";
chr5	StringTie	exon	53072613	53072695	1000	+	.	gene_id "MSTRG.149005"; transcript_id "MSTRG.149005.5"; exon_number "21";
chr5	StringTie	exon	53073118	53073259	1000	+	.	gene_id "MSTRG.149005"; transcript_id "MSTRG.149005.5"; exon_number "22";
chr5	StringTie	exon	53074385	53074477	1000	+	.	gene_id "MSTRG.149005"; transcript_id "MSTRG.149005.5"; exon_number "23";
chr5	StringTie	exon	53075061	53075137	1000	+	.	gene_id "MSTRG.149005"; transcript_id "MSTRG.149005.5"; exon_number "24";
chr5	StringTie	exon	53075221	53075304	1000	+	.	gene_id "MSTRG.149005"; transcript_id "MSTRG.149005.5"; exon_number "25";
chr5	StringTie	exon	53078772	53078874	1000	+	.	gene_id "MSTRG.149005"; transcript_id "MSTRG.149005.5"; exon_number "26";
chr5	StringTie	exon	53080511	53080621	1000	+	.	gene_id "MSTRG.149005"; transcript_id "MSTRG.149005.5"; exon_number "27";
chr5	StringTie	exon	53081592	53081696	1000	+	.	gene_id "MSTRG.149005"; transcript_id "MSTRG.149005.5"; exon_number "28";
chr5	StringTie	exon	53083340	53083453	1000	+	.	gene_id "MSTRG.149005"; transcript_id "MSTRG.149005.5"; exon_number "29";
chr5	StringTie	exon	53086952	53087041	1000	+	.	gene_id "MSTRG.149005"; transcript_id "MSTRG.149005.5"; exon_number "30";
chr5	StringTie	exon	53089946	53090062	1000	+	.	gene_id "MSTRG.149005"; transcript_id "MSTRG.149005.5"; exon_number "31";
chr5	StringTie	exon	53090519	53095654	1000	+	.	gene_id "MSTRG.149005"; transcript_id "MSTRG.149005.5"; exon_number "32";
chr5	StringTie	transcript	52989207	53095672	1000	+	.	gene_id "MSTRG.149005"; transcript_id "MSTRG.149005.6";
chr5	StringTie	exon	52989207	52989532	1000	+	.	gene_id "MSTRG.149005"; transcript_id "MSTRG.149005.6"; exon_number "1";
chr5	StringTie	exon	53003184	53003304	1000	+	.	gene_id "MSTRG.149005"; transcript_id "MSTRG.149005.6"; exon_number "2";
chr5	StringTie	exon	53026748	53026868	1000	+	.	gene_id "MSTRG.149005"; transcript_id "MSTRG.149005.6"; exon_number "3";
chr5	StringTie	exon	53042112	53042221	1000	+	.	gene_id "MSTRG.149005"; transcript_id "MSTRG.149005.6"; exon_number "4";
chr5	StringTie	exon	53045001	53045092	1000	+	.	gene_id "MSTRG.149005"; transcript_id "MSTRG.149005.6"; exon_number "5";
chr5	StringTie	exon	53048363	53048477	1000	+	.	gene_id "MSTRG.149005"; transcript_id "MSTRG.149005.6"; exon_number "6";
chr5	StringTie	exon	53048643	53048770	1000	+	.	gene_id "MSTRG.149005"; transcript_id "MSTRG.149005.6"; exon_number "7";
chr5	StringTie	exon	53051411	53051559	1000	+	.	gene_id "MSTRG.149005"; transcript_id "MSTRG.149005.6"; exon_number "8";
chr5	StringTie	exon	53055538	53055688	1000	+	.	gene_id "MSTRG.149005"; transcript_id "MSTRG.149005.6"; exon_number "9";
chr5	StringTie	exon	53055984	53056149	1000	+	.	gene_id "MSTRG.149005"; transcript_id "MSTRG.149005.6"; exon_number "10";
chr5	StringTie	exon	53058025	53058101	1000	+	.	gene_id "MSTRG.149005"; transcript_id "MSTRG.149005.6"; exon_number "11";
chr5	StringTie	exon	53059874	53060012	1000	+	.	gene_id "MSTRG.149005"; transcript_id "MSTRG.149005.6"; exon_number "12";
chr5	StringTie	exon	53060901	53061046	1000	+	.	gene_id "MSTRG.149005"; transcript_id "MSTRG.149005.6"; exon_number "13";
chr5	StringTie	exon	53062786	53062929	1000	+	.	gene_id "MSTRG.149005"; transcript_id "MSTRG.149005.6"; exon_number "14";
chr5	StringTie	exon	53064912	53065115	1000	+	.	gene_id "MSTRG.149005"; transcript_id "MSTRG.149005.6"; exon_number "15";
chr5	StringTie	exon	53065841	53065977	1000	+	.	gene_id "MSTRG.149005"; transcript_id "MSTRG.149005.6"; exon_number "16";
chr5	StringTie	exon	53067118	53067257	1000	+	.	gene_id "MSTRG.149005"; transcript_id "MSTRG.149005.6"; exon_number "17";
chr5	StringTie	exon	53070109	53070260	1000	+	.	gene_id "MSTRG.149005"; transcript_id "MSTRG.149005.6"; exon_number "18";
chr5	StringTie	exon	53071938	53072048	1000	+	.	gene_id "MSTRG.149005"; transcript_id "MSTRG.149005.6"; exon_number "19";
chr5	StringTie	exon	53072613	53072695	1000	+	.	gene_id "MSTRG.149005"; transcript_id "MSTRG.149005.6"; exon_number "20";
chr5	StringTie	exon	53073118	53073259	1000	+	.	gene_id "MSTRG.149005"; transcript_id "MSTRG.149005.6"; exon_number "21";
chr5	StringTie	exon	53074385	53074477	1000	+	.	gene_id "MSTRG.149005"; transcript_id "MSTRG.149005.6"; exon_number "22";
chr5	StringTie	exon	53075061	53075137	1000	+	.	gene_id "MSTRG.149005"; transcript_id "MSTRG.149005.6"; exon_number "23";
chr5	StringTie	exon	53075221	53075304	1000	+	.	gene_id "MSTRG.149005"; transcript_id "MSTRG.149005.6"; exon_number "24";
chr5	StringTie	exon	53078772	53078874	1000	+	.	gene_id "MSTRG.149005"; transcript_id "MSTRG.149005.6"; exon_number "25";
chr5	StringTie	exon	53080511	53080621	1000	+	.	gene_id "MSTRG.149005"; transcript_id "MSTRG.149005.6"; exon_number "26";
chr5	StringTie	exon	53081592	53081696	1000	+	.	gene_id "MSTRG.149005"; transcript_id "MSTRG.149005.6"; exon_number "27";
chr5	StringTie	exon	53083340	53083453	1000	+	.	gene_id "MSTRG.149005"; transcript_id "MSTRG.149005.6"; exon_number "28";
chr5	StringTie	exon	53086952	53087041	1000	+	.	gene_id "MSTRG.149005"; transcript_id "MSTRG.149005.6"; exon_number "29";
chr5	StringTie	exon	53089946	53090062	1000	+	.	gene_id "MSTRG.149005"; transcript_id "MSTRG.149005.6"; exon_number "30";
chr5	StringTie	exon	53090519	53095672	1000	+	.	gene_id "MSTRG.149005"; transcript_id "MSTRG.149005.6"; exon_number "31";
chr5	StringTie	transcript	52989250	53095739	1000	+	.	gene_id "MSTRG.149005"; transcript_id "MSTRG.149005.7";
chr5	StringTie	exon	52989250	52989532	1000	+	.	gene_id "MSTRG.149005"; transcript_id "MSTRG.149005.7"; exon_number "1";
chr5	StringTie	exon	53003184	53003304	1000	+	.	gene_id "MSTRG.149005"; transcript_id "MSTRG.149005.7"; exon_number "2";
chr5	StringTie	exon	53003830	53004026	1000	+	.	gene_id "MSTRG.149005"; transcript_id "MSTRG.149005.7"; exon_number "3";
chr5	StringTie	exon	53026748	53026868	1000	+	.	gene_id "MSTRG.149005"; transcript_id "MSTRG.149005.7"; exon_number "4";
chr5	StringTie	exon	53042112	53042221	1000	+	.	gene_id "MSTRG.149005"; transcript_id "MSTRG.149005.7"; exon_number "5";
chr5	StringTie	exon	53045001	53045092	1000	+	.	gene_id "MSTRG.149005"; transcript_id "MSTRG.149005.7"; exon_number "6";
chr5	StringTie	exon	53048363	53048477	1000	+	.	gene_id "MSTRG.149005"; transcript_id "MSTRG.149005.7"; exon_number "7";
chr5	StringTie	exon	53048643	53048770	1000	+	.	gene_id "MSTRG.149005"; transcript_id "MSTRG.149005.7"; exon_number "8";
chr5	StringTie	exon	53051411	53051559	1000	+	.	gene_id "MSTRG.149005"; transcript_id "MSTRG.149005.7"; exon_number "9";
chr5	StringTie	exon	53055538	53055688	1000	+	.	gene_id "MSTRG.149005"; transcript_id "MSTRG.149005.7"; exon_number "10";
chr5	StringTie	exon	53055984	53056149	1000	+	.	gene_id "MSTRG.149005"; transcript_id "MSTRG.149005.7"; exon_number "11";
chr5	StringTie	exon	53058025	53058101	1000	+	.	gene_id "MSTRG.149005"; transcript_id "MSTRG.149005.7"; exon_number "12";
chr5	StringTie	exon	53059874	53060012	1000	+	.	gene_id "MSTRG.149005"; transcript_id "MSTRG.149005.7"; exon_number "13";
chr5	StringTie	exon	53060901	53061046	1000	+	.	gene_id "MSTRG.149005"; transcript_id "MSTRG.149005.7"; exon_number "14";
chr5	StringTie	exon	53062786	53062929	1000	+	.	gene_id "MSTRG.149005"; transcript_id "MSTRG.149005.7"; exon_number "15";
chr5	StringTie	exon	53064912	53065115	1000	+	.	gene_id "MSTRG.149005"; transcript_id "MSTRG.149005.7"; exon_number "16";
chr5	StringTie	exon	53065841	53065977	1000	+	.	gene_id "MSTRG.149005"; transcript_id "MSTRG.149005.7"; exon_number "17";
chr5	StringTie	exon	53067118	53067257	1000	+	.	gene_id "MSTRG.149005"; transcript_id "MSTRG.149005.7"; exon_number "18";
chr5	StringTie	exon	53070109	53070260	1000	+	.	gene_id "MSTRG.149005"; transcript_id "MSTRG.149005.7"; exon_number "19";
chr5	StringTie	exon	53071938	53072048	1000	+	.	gene_id "MSTRG.149005"; transcript_id "MSTRG.149005.7"; exon_number "20";
chr5	StringTie	exon	53072613	53072695	1000	+	.	gene_id "MSTRG.149005"; transcript_id "MSTRG.149005.7"; exon_number "21";
chr5	StringTie	exon	53073118	53073259	1000	+	.	gene_id "MSTRG.149005"; transcript_id "MSTRG.149005.7"; exon_number "22";
chr5	StringTie	exon	53074385	53074477	1000	+	.	gene_id "MSTRG.149005"; transcript_id "MSTRG.149005.7"; exon_number "23";
chr5	StringTie	exon	53075061	53075137	1000	+	.	gene_id "MSTRG.149005"; transcript_id "MSTRG.149005.7"; exon_number "24";
chr5	StringTie	exon	53075221	53075304	1000	+	.	gene_id "MSTRG.149005"; transcript_id "MSTRG.149005.7"; exon_number "25";
chr5	StringTie	exon	53078772	53078874	1000	+	.	gene_id "MSTRG.149005"; transcript_id "MSTRG.149005.7"; exon_number "26";
chr5	StringTie	exon	53080511	53080621	1000	+	.	gene_id "MSTRG.149005"; transcript_id "MSTRG.149005.7"; exon_number "27";
chr5	StringTie	exon	53081592	53081696	1000	+	.	gene_id "MSTRG.149005"; transcript_id "MSTRG.149005.7"; exon_number "28";
chr5	StringTie	exon	53083340	53083453	1000	+	.	gene_id "MSTRG.149005"; transcript_id "MSTRG.149005.7"; exon_number "29";
chr5	StringTie	exon	53086952	53087041	1000	+	.	gene_id "MSTRG.149005"; transcript_id "MSTRG.149005.7"; exon_number "30";
chr5	StringTie	exon	53089946	53090062	1000	+	.	gene_id "MSTRG.149005"; transcript_id "MSTRG.149005.7"; exon_number "31";
chr5	StringTie	exon	53090519	53095739	1000	+	.	gene_id "MSTRG.149005"; transcript_id "MSTRG.149005.7"; exon_number "32";
chr5	StringTie	transcript	52989250	53094610	1000	+	.	gene_id "MSTRG.149005"; transcript_id "MSTRG.149005.8";
chr5	StringTie	exon	52989250	52989532	1000	+	.	gene_id "MSTRG.149005"; transcript_id "MSTRG.149005.8"; exon_number "1";
chr5	StringTie	exon	53000934	53001044	1000	+	.	gene_id "MSTRG.149005"; transcript_id "MSTRG.149005.8"; exon_number "2";
chr5	StringTie	exon	53003830	53004026	1000	+	.	gene_id "MSTRG.149005"; transcript_id "MSTRG.149005.8"; exon_number "3";
chr5	StringTie	exon	53026748	53026868	1000	+	.	gene_id "MSTRG.149005"; transcript_id "MSTRG.149005.8"; exon_number "4";
chr5	StringTie	exon	53042112	53042221	1000	+	.	gene_id "MSTRG.149005"; transcript_id "MSTRG.149005.8"; exon_number "5";
chr5	StringTie	exon	53045001	53045092	1000	+	.	gene_id "MSTRG.149005"; transcript_id "MSTRG.149005.8"; exon_number "6";
chr5	StringTie	exon	53048363	53048477	1000	+	.	gene_id "MSTRG.149005"; transcript_id "MSTRG.149005.8"; exon_number "7";
chr5	StringTie	exon	53048643	53048770	1000	+	.	gene_id "MSTRG.149005"; transcript_id "MSTRG.149005.8"; exon_number "8";
chr5	StringTie	exon	53051411	53051559	1000	+	.	gene_id "MSTRG.149005"; transcript_id "MSTRG.149005.8"; exon_number "9";
chr5	StringTie	exon	53055538	53055688	1000	+	.	gene_id "MSTRG.149005"; transcript_id "MSTRG.149005.8"; exon_number "10";
chr5	StringTie	exon	53055984	53056149	1000	+	.	gene_id "MSTRG.149005"; transcript_id "MSTRG.149005.8"; exon_number "11";
chr5	StringTie	exon	53058025	53058101	1000	+	.	gene_id "MSTRG.149005"; transcript_id "MSTRG.149005.8"; exon_number "12";
chr5	StringTie	exon	53059874	53060012	1000	+	.	gene_id "MSTRG.149005"; transcript_id "MSTRG.149005.8"; exon_number "13";
chr5	StringTie	exon	53060901	53061046	1000	+	.	gene_id "MSTRG.149005"; transcript_id "MSTRG.149005.8"; exon_number "14";
chr5	StringTie	exon	53062786	53062929	1000	+	.	gene_id "MSTRG.149005"; transcript_id "MSTRG.149005.8"; exon_number "15";
chr5	StringTie	exon	53064912	53065115	1000	+	.	gene_id "MSTRG.149005"; transcript_id "MSTRG.149005.8"; exon_number "16";
chr5	StringTie	exon	53065841	53065977	1000	+	.	gene_id "MSTRG.149005"; transcript_id "MSTRG.149005.8"; exon_number "17";
chr5	StringTie	exon	53067118	53067257	1000	+	.	gene_id "MSTRG.149005"; transcript_id "MSTRG.149005.8"; exon_number "18";
chr5	StringTie	exon	53070109	53070260	1000	+	.	gene_id "MSTRG.149005"; transcript_id "MSTRG.149005.8"; exon_number "19";
chr5	StringTie	exon	53071938	53072048	1000	+	.	gene_id "MSTRG.149005"; transcript_id "MSTRG.149005.8"; exon_number "20";
chr5	StringTie	exon	53072613	53072695	1000	+	.	gene_id "MSTRG.149005"; transcript_id "MSTRG.149005.8"; exon_number "21";
chr5	StringTie	exon	53073118	53073259	1000	+	.	gene_id "MSTRG.149005"; transcript_id "MSTRG.149005.8"; exon_number "22";
chr5	StringTie	exon	53074385	53074477	1000	+	.	gene_id "MSTRG.149005"; transcript_id "MSTRG.149005.8"; exon_number "23";
chr5	StringTie	exon	53075061	53075137	1000	+	.	gene_id "MSTRG.149005"; transcript_id "MSTRG.149005.8"; exon_number "24";
chr5	StringTie	exon	53075221	53075304	1000	+	.	gene_id "MSTRG.149005"; transcript_id "MSTRG.149005.8"; exon_number "25";
chr5	StringTie	exon	53078772	53078874	1000	+	.	gene_id "MSTRG.149005"; transcript_id "MSTRG.149005.8"; exon_number "26";
chr5	StringTie	exon	53080511	53080621	1000	+	.	gene_id "MSTRG.149005"; transcript_id "MSTRG.149005.8"; exon_number "27";
chr5	StringTie	exon	53081592	53081696	1000	+	.	gene_id "MSTRG.149005"; transcript_id "MSTRG.149005.8"; exon_number "28";
chr5	StringTie	exon	53083340	53083453	1000	+	.	gene_id "MSTRG.149005"; transcript_id "MSTRG.149005.8"; exon_number "29";
chr5	StringTie	exon	53086952	53087041	1000	+	.	gene_id "MSTRG.149005"; transcript_id "MSTRG.149005.8"; exon_number "30";
chr5	StringTie	exon	53089946	53090062	1000	+	.	gene_id "MSTRG.149005"; transcript_id "MSTRG.149005.8"; exon_number "31";
chr5	StringTie	exon	53090519	53094610	1000	+	.	gene_id "MSTRG.149005"; transcript_id "MSTRG.149005.8"; exon_number "32";
chr5	StringTie	transcript	52989253	53095635	1000	+	.	gene_id "MSTRG.149005"; transcript_id "MSTRG.149005.9";
chr5	StringTie	exon	52989253	52989532	1000	+	.	gene_id "MSTRG.149005"; transcript_id "MSTRG.149005.9"; exon_number "1";
chr5	StringTie	exon	53001515	53003304	1000	+	.	gene_id "MSTRG.149005"; transcript_id "MSTRG.149005.9"; exon_number "2";
chr5	StringTie	exon	53003830	53004026	1000	+	.	gene_id "MSTRG.149005"; transcript_id "MSTRG.149005.9"; exon_number "3";
chr5	StringTie	exon	53026748	53026868	1000	+	.	gene_id "MSTRG.149005"; transcript_id "MSTRG.149005.9"; exon_number "4";
chr5	StringTie	exon	53042112	53042221	1000	+	.	gene_id "MSTRG.149005"; transcript_id "MSTRG.149005.9"; exon_number "5";
chr5	StringTie	exon	53045001	53045092	1000	+	.	gene_id "MSTRG.149005"; transcript_id "MSTRG.149005.9"; exon_number "6";
chr5	StringTie	exon	53048363	53048477	1000	+	.	gene_id "MSTRG.149005"; transcript_id "MSTRG.149005.9"; exon_number "7";
chr5	StringTie	exon	53048643	53048770	1000	+	.	gene_id "MSTRG.149005"; transcript_id "MSTRG.149005.9"; exon_number "8";
chr5	StringTie	exon	53051411	53051559	1000	+	.	gene_id "MSTRG.149005"; transcript_id "MSTRG.149005.9"; exon_number "9";
chr5	StringTie	exon	53055538	53055688	1000	+	.	gene_id "MSTRG.149005"; transcript_id "MSTRG.149005.9"; exon_number "10";
chr5	StringTie	exon	53055984	53056149	1000	+	.	gene_id "MSTRG.149005"; transcript_id "MSTRG.149005.9"; exon_number "11";
chr5	StringTie	exon	53058025	53058101	1000	+	.	gene_id "MSTRG.149005"; transcript_id "MSTRG.149005.9"; exon_number "12";
chr5	StringTie	exon	53059874	53060012	1000	+	.	gene_id "MSTRG.149005"; transcript_id "MSTRG.149005.9"; exon_number "13";
chr5	StringTie	exon	53060901	53061046	1000	+	.	gene_id "MSTRG.149005"; transcript_id "MSTRG.149005.9"; exon_number "14";
chr5	StringTie	exon	53062786	53062929	1000	+	.	gene_id "MSTRG.149005"; transcript_id "MSTRG.149005.9"; exon_number "15";
chr5	StringTie	exon	53064912	53065115	1000	+	.	gene_id "MSTRG.149005"; transcript_id "MSTRG.149005.9"; exon_number "16";
chr5	StringTie	exon	53065841	53065977	1000	+	.	gene_id "MSTRG.149005"; transcript_id "MSTRG.149005.9"; exon_number "17";
chr5	StringTie	exon	53067118	53067257	1000	+	.	gene_id "MSTRG.149005"; transcript_id "MSTRG.149005.9"; exon_number "18";
chr5	StringTie	exon	53070109	53070260	1000	+	.	gene_id "MSTRG.149005"; transcript_id "MSTRG.149005.9"; exon_number "19";
chr5	StringTie	exon	53071938	53072048	1000	+	.	gene_id "MSTRG.149005"; transcript_id "MSTRG.149005.9"; exon_number "20";
chr5	StringTie	exon	53072613	53072695	1000	+	.	gene_id "MSTRG.149005"; transcript_id "MSTRG.149005.9"; exon_number "21";
chr5	StringTie	exon	53073118	53073259	1000	+	.	gene_id "MSTRG.149005"; transcript_id "MSTRG.149005.9"; exon_number "22";
chr5	StringTie	exon	53074385	53074477	1000	+	.	gene_id "MSTRG.149005"; transcript_id "MSTRG.149005.9"; exon_number "23";
chr5	StringTie	exon	53075061	53075137	1000	+	.	gene_id "MSTRG.149005"; transcript_id "MSTRG.149005.9"; exon_number "24";
chr5	StringTie	exon	53075221	53075304	1000	+	.	gene_id "MSTRG.149005"; transcript_id "MSTRG.149005.9"; exon_number "25";
chr5	StringTie	exon	53078772	53078874	1000	+	.	gene_id "MSTRG.149005"; transcript_id "MSTRG.149005.9"; exon_number "26";
chr5	StringTie	exon	53080511	53080621	1000	+	.	gene_id "MSTRG.149005"; transcript_id "MSTRG.149005.9"; exon_number "27";
chr5	StringTie	exon	53081592	53081696	1000	+	.	gene_id "MSTRG.149005"; transcript_id "MSTRG.149005.9"; exon_number "28";
chr5	StringTie	exon	53083340	53083453	1000	+	.	gene_id "MSTRG.149005"; transcript_id "MSTRG.149005.9"; exon_number "29";
chr5	StringTie	exon	53086952	53087041	1000	+	.	gene_id "MSTRG.149005"; transcript_id "MSTRG.149005.9"; exon_number "30";
chr5	StringTie	exon	53089946	53090062	1000	+	.	gene_id "MSTRG.149005"; transcript_id "MSTRG.149005.9"; exon_number "31";
chr5	StringTie	exon	53090519	53095635	1000	+	.	gene_id "MSTRG.149005"; transcript_id "MSTRG.149005.9"; exon_number "32";
chr5	StringTie	transcript	53095679	53109771	1000	-	.	gene_id "MSTRG.149006"; transcript_id "ENST00000361377"; gene_name "MOCS2"; ref_gene_id "ENSG00000164172";
chr5	StringTie	exon	53095679	53098667	1000	-	.	gene_id "MSTRG.149006"; transcript_id "ENST00000361377"; exon_number "1"; gene_name "MOCS2"; ref_gene_id "ENSG00000164172";
chr5	StringTie	exon	53100411	53100534	1000	-	.	gene_id "MSTRG.149006"; transcript_id "ENST00000361377"; exon_number "2"; gene_name "MOCS2"; ref_gene_id "ENSG00000164172";
chr5	StringTie	exon	53102097	53102224	1000	-	.	gene_id "MSTRG.149006"; transcript_id "ENST00000361377"; exon_number "3"; gene_name "MOCS2"; ref_gene_id "ENSG00000164172";
chr5	StringTie	exon	53107077	53107221	1000	-	.	gene_id "MSTRG.149006"; transcript_id "ENST00000361377"; exon_number "4"; gene_name "MOCS2"; ref_gene_id "ENSG00000164172";
chr5	StringTie	exon	53108522	53108643	1000	-	.	gene_id "MSTRG.149006"; transcript_id "ENST00000361377"; exon_number "5"; gene_name "MOCS2"; ref_gene_id "ENSG00000164172";
chr5	StringTie	exon	53109712	53109771	1000	-	.	gene_id "MSTRG.149006"; transcript_id "ENST00000361377"; exon_number "6"; gene_name "MOCS2"; ref_gene_id "ENSG00000164172";
chr5	StringTie	transcript	53098062	53109759	1000	-	.	gene_id "MSTRG.149006"; transcript_id "ENST00000396954"; gene_name "MOCS2"; ref_gene_id "ENSG00000164172";
chr5	StringTie	exon	53098062	53098667	1000	-	.	gene_id "MSTRG.149006"; transcript_id "ENST00000396954"; exon_number "1"; gene_name "MOCS2"; ref_gene_id "ENSG00000164172";
chr5	StringTie	exon	53100411	53100534	1000	-	.	gene_id "MSTRG.149006"; transcript_id "ENST00000396954"; exon_number "2"; gene_name "MOCS2"; ref_gene_id "ENSG00000164172";
chr5	StringTie	exon	53101359	53101509	1000	-	.	gene_id "MSTRG.149006"; transcript_id "ENST00000396954"; exon_number "3"; gene_name "MOCS2"; ref_gene_id "ENSG00000164172";
chr5	StringTie	exon	53102097	53102224	1000	-	.	gene_id "MSTRG.149006"; transcript_id "ENST00000396954"; exon_number "4"; gene_name "MOCS2"; ref_gene_id "ENSG00000164172";
chr5	StringTie	exon	53107077	53107221	1000	-	.	gene_id "MSTRG.149006"; transcript_id "ENST00000396954"; exon_number "5"; gene_name "MOCS2"; ref_gene_id "ENSG00000164172";
chr5	StringTie	exon	53108522	53108643	1000	-	.	gene_id "MSTRG.149006"; transcript_id "ENST00000396954"; exon_number "6"; gene_name "MOCS2"; ref_gene_id "ENSG00000164172";
chr5	StringTie	exon	53109251	53109759	1000	-	.	gene_id "MSTRG.149006"; transcript_id "ENST00000396954"; exon_number "7"; gene_name "MOCS2"; ref_gene_id "ENSG00000164172";
chr5	StringTie	transcript	53098068	53109778	1000	-	.	gene_id "MSTRG.149006"; transcript_id "ENST00000450852"; gene_name "MOCS2"; ref_gene_id "ENSG00000164172";
chr5	StringTie	exon	53098068	53098667	1000	-	.	gene_id "MSTRG.149006"; transcript_id "ENST00000450852"; exon_number "1"; gene_name "MOCS2"; ref_gene_id "ENSG00000164172";
chr5	StringTie	exon	53100411	53100534	1000	-	.	gene_id "MSTRG.149006"; transcript_id "ENST00000450852"; exon_number "2"; gene_name "MOCS2"; ref_gene_id "ENSG00000164172";
chr5	StringTie	exon	53101359	53101509	1000	-	.	gene_id "MSTRG.149006"; transcript_id "ENST00000450852"; exon_number "3"; gene_name "MOCS2"; ref_gene_id "ENSG00000164172";
chr5	StringTie	exon	53102097	53102224	1000	-	.	gene_id "MSTRG.149006"; transcript_id "ENST00000450852"; exon_number "4"; gene_name "MOCS2"; ref_gene_id "ENSG00000164172";
chr5	StringTie	exon	53107077	53107221	1000	-	.	gene_id "MSTRG.149006"; transcript_id "ENST00000450852"; exon_number "5"; gene_name "MOCS2"; ref_gene_id "ENSG00000164172";
chr5	StringTie	exon	53108522	53108643	1000	-	.	gene_id "MSTRG.149006"; transcript_id "ENST00000450852"; exon_number "6"; gene_name "MOCS2"; ref_gene_id "ENSG00000164172";
chr5	StringTie	exon	53109712	53109778	1000	-	.	gene_id "MSTRG.149006"; transcript_id "ENST00000450852"; exon_number "7"; gene_name "MOCS2"; ref_gene_id "ENSG00000164172";
chr5	StringTie	transcript	53098067	53108097	1000	-	.	gene_id "MSTRG.149006"; transcript_id "ENST00000502402"; gene_name "MOCS2"; ref_gene_id "ENSG00000164172";
chr5	StringTie	exon	53098067	53098667	1000	-	.	gene_id "MSTRG.149006"; transcript_id "ENST00000502402"; exon_number "1"; gene_name "MOCS2"; ref_gene_id "ENSG00000164172";
chr5	StringTie	exon	53100411	53101509	1000	-	.	gene_id "MSTRG.149006"; transcript_id "ENST00000502402"; exon_number "2"; gene_name "MOCS2"; ref_gene_id "ENSG00000164172";
chr5	StringTie	exon	53102097	53102224	1000	-	.	gene_id "MSTRG.149006"; transcript_id "ENST00000502402"; exon_number "3"; gene_name "MOCS2"; ref_gene_id "ENSG00000164172";
chr5	StringTie	exon	53107077	53108097	1000	-	.	gene_id "MSTRG.149006"; transcript_id "ENST00000502402"; exon_number "4"; gene_name "MOCS2"; ref_gene_id "ENSG00000164172";
chr5	StringTie	transcript	53098099	53109762	1000	-	.	gene_id "MSTRG.149006"; transcript_id "ENST00000508922"; gene_name "MOCS2"; ref_gene_id "ENSG00000164172";
chr5	StringTie	exon	53098099	53098711	1000	-	.	gene_id "MSTRG.149006"; transcript_id "ENST00000508922"; exon_number "1"; gene_name "MOCS2"; ref_gene_id "ENSG00000164172";
chr5	StringTie	exon	53101359	53101509	1000	-	.	gene_id "MSTRG.149006"; transcript_id "ENST00000508922"; exon_number "2"; gene_name "MOCS2"; ref_gene_id "ENSG00000164172";
chr5	StringTie	exon	53102097	53102224	1000	-	.	gene_id "MSTRG.149006"; transcript_id "ENST00000508922"; exon_number "3"; gene_name "MOCS2"; ref_gene_id "ENSG00000164172";
chr5	StringTie	exon	53107077	53107221	1000	-	.	gene_id "MSTRG.149006"; transcript_id "ENST00000508922"; exon_number "4"; gene_name "MOCS2"; ref_gene_id "ENSG00000164172";
chr5	StringTie	exon	53108522	53108643	1000	-	.	gene_id "MSTRG.149006"; transcript_id "ENST00000508922"; exon_number "5"; gene_name "MOCS2"; ref_gene_id "ENSG00000164172";
chr5	StringTie	exon	53109712	53109762	1000	-	.	gene_id "MSTRG.149006"; transcript_id "ENST00000508922"; exon_number "6"; gene_name "MOCS2"; ref_gene_id "ENSG00000164172";
chr5	StringTie	transcript	53098071	53109742	1000	-	.	gene_id "MSTRG.149006"; transcript_id "ENST00000510818"; gene_name "MOCS2"; ref_gene_id "ENSG00000164172";
chr5	StringTie	exon	53098071	53098667	1000	-	.	gene_id "MSTRG.149006"; transcript_id "ENST00000510818"; exon_number "1"; gene_name "MOCS2"; ref_gene_id "ENSG00000164172";
chr5	StringTie	exon	53100411	53100487	1000	-	.	gene_id "MSTRG.149006"; transcript_id "ENST00000510818"; exon_number "2"; gene_name "MOCS2"; ref_gene_id "ENSG00000164172";
chr5	StringTie	exon	53101359	53101509	1000	-	.	gene_id "MSTRG.149006"; transcript_id "ENST00000510818"; exon_number "3"; gene_name "MOCS2"; ref_gene_id "ENSG00000164172";
chr5	StringTie	exon	53102097	53102224	1000	-	.	gene_id "MSTRG.149006"; transcript_id "ENST00000510818"; exon_number "4"; gene_name "MOCS2"; ref_gene_id "ENSG00000164172";
chr5	StringTie	exon	53107077	53107221	1000	-	.	gene_id "MSTRG.149006"; transcript_id "ENST00000510818"; exon_number "5"; gene_name "MOCS2"; ref_gene_id "ENSG00000164172";
chr5	StringTie	exon	53108522	53108643	1000	-	.	gene_id "MSTRG.149006"; transcript_id "ENST00000510818"; exon_number "6"; gene_name "MOCS2"; ref_gene_id "ENSG00000164172";
chr5	StringTie	exon	53109712	53109742	1000	-	.	gene_id "MSTRG.149006"; transcript_id "ENST00000510818"; exon_number "7"; gene_name "MOCS2"; ref_gene_id "ENSG00000164172";
chr5	StringTie	transcript	53101126	53109727	1000	-	.	gene_id "MSTRG.149006"; transcript_id "ENST00000514553"; gene_name "MOCS2"; ref_gene_id "ENSG00000164172";
chr5	StringTie	exon	53101126	53101509	1000	-	.	gene_id "MSTRG.149006"; transcript_id "ENST00000514553"; exon_number "1"; gene_name "MOCS2"; ref_gene_id "ENSG00000164172";
chr5	StringTie	exon	53102097	53102224	1000	-	.	gene_id "MSTRG.149006"; transcript_id "ENST00000514553"; exon_number "2"; gene_name "MOCS2"; ref_gene_id "ENSG00000164172";
chr5	StringTie	exon	53107077	53107221	1000	-	.	gene_id "MSTRG.149006"; transcript_id "ENST00000514553"; exon_number "3"; gene_name "MOCS2"; ref_gene_id "ENSG00000164172";
chr5	StringTie	exon	53108522	53108643	1000	-	.	gene_id "MSTRG.149006"; transcript_id "ENST00000514553"; exon_number "4"; gene_name "MOCS2"; ref_gene_id "ENSG00000164172";
chr5	StringTie	exon	53109712	53109727	1000	-	.	gene_id "MSTRG.149006"; transcript_id "ENST00000514553"; exon_number "5"; gene_name "MOCS2"; ref_gene_id "ENSG00000164172";
chr5	StringTie	transcript	53100453	53110063	1000	-	.	gene_id "MSTRG.149006"; transcript_id "ENST00000527216"; gene_name "MOCS2"; ref_gene_id "ENSG00000164172";
chr5	StringTie	exon	53100453	53100534	1000	-	.	gene_id "MSTRG.149006"; transcript_id "ENST00000527216"; exon_number "1"; gene_name "MOCS2"; ref_gene_id "ENSG00000164172";
chr5	StringTie	exon	53101359	53101509	1000	-	.	gene_id "MSTRG.149006"; transcript_id "ENST00000527216"; exon_number "2"; gene_name "MOCS2"; ref_gene_id "ENSG00000164172";
chr5	StringTie	exon	53102097	53102224	1000	-	.	gene_id "MSTRG.149006"; transcript_id "ENST00000527216"; exon_number "3"; gene_name "MOCS2"; ref_gene_id "ENSG00000164172";
chr5	StringTie	exon	53107077	53107221	1000	-	.	gene_id "MSTRG.149006"; transcript_id "ENST00000527216"; exon_number "4"; gene_name "MOCS2"; ref_gene_id "ENSG00000164172";
chr5	StringTie	exon	53108522	53108643	1000	-	.	gene_id "MSTRG.149006"; transcript_id "ENST00000527216"; exon_number "5"; gene_name "MOCS2"; ref_gene_id "ENSG00000164172";
chr5	StringTie	exon	53109985	53110063	1000	-	.	gene_id "MSTRG.149006"; transcript_id "ENST00000527216"; exon_number "6"; gene_name "MOCS2"; ref_gene_id "ENSG00000164172";
chr5	StringTie	transcript	53098384	53109777	1000	-	.	gene_id "MSTRG.149006"; transcript_id "ENST00000582677"; gene_name "MOCS2"; ref_gene_id "ENSG00000164172";
chr5	StringTie	exon	53098384	53098667	1000	-	.	gene_id "MSTRG.149006"; transcript_id "ENST00000582677"; exon_number "1"; gene_name "MOCS2"; ref_gene_id "ENSG00000164172";
chr5	StringTie	exon	53100411	53100534	1000	-	.	gene_id "MSTRG.149006"; transcript_id "ENST00000582677"; exon_number "2"; gene_name "MOCS2"; ref_gene_id "ENSG00000164172";
chr5	StringTie	exon	53107077	53107221	1000	-	.	gene_id "MSTRG.149006"; transcript_id "ENST00000582677"; exon_number "3"; gene_name "MOCS2"; ref_gene_id "ENSG00000164172";
chr5	StringTie	exon	53108522	53108643	1000	-	.	gene_id "MSTRG.149006"; transcript_id "ENST00000582677"; exon_number "4"; gene_name "MOCS2"; ref_gene_id "ENSG00000164172";
chr5	StringTie	exon	53109712	53109777	1000	-	.	gene_id "MSTRG.149006"; transcript_id "ENST00000582677"; exon_number "5"; gene_name "MOCS2"; ref_gene_id "ENSG00000164172";
chr5	StringTie	transcript	53098540	53109777	1000	-	.	gene_id "MSTRG.149006"; transcript_id "ENST00000584946"; gene_name "MOCS2"; ref_gene_id "ENSG00000164172";
chr5	StringTie	exon	53098540	53098667	1000	-	.	gene_id "MSTRG.149006"; transcript_id "ENST00000584946"; exon_number "1"; gene_name "MOCS2"; ref_gene_id "ENSG00000164172";
chr5	StringTie	exon	53100411	53100534	1000	-	.	gene_id "MSTRG.149006"; transcript_id "ENST00000584946"; exon_number "2"; gene_name "MOCS2"; ref_gene_id "ENSG00000164172";
chr5	StringTie	exon	53101359	53101509	1000	-	.	gene_id "MSTRG.149006"; transcript_id "ENST00000584946"; exon_number "3"; gene_name "MOCS2"; ref_gene_id "ENSG00000164172";
chr5	StringTie	exon	53107077	53107221	1000	-	.	gene_id "MSTRG.149006"; transcript_id "ENST00000584946"; exon_number "4"; gene_name "MOCS2"; ref_gene_id "ENSG00000164172";
chr5	StringTie	exon	53108522	53108643	1000	-	.	gene_id "MSTRG.149006"; transcript_id "ENST00000584946"; exon_number "5"; gene_name "MOCS2"; ref_gene_id "ENSG00000164172";
chr5	StringTie	exon	53109712	53109777	1000	-	.	gene_id "MSTRG.149006"; transcript_id "ENST00000584946"; exon_number "6"; gene_name "MOCS2"; ref_gene_id "ENSG00000164172";
chr5	StringTie	transcript	53085825	53109799	1000	-	.	gene_id "MSTRG.149006"; transcript_id "MSTRG.149006.1";
chr5	StringTie	exon	53085825	53085852	1000	-	.	gene_id "MSTRG.149006"; transcript_id "MSTRG.149006.1"; exon_number "1";
chr5	StringTie	exon	53095133	53098667	1000	-	.	gene_id "MSTRG.149006"; transcript_id "MSTRG.149006.1"; exon_number "2";
chr5	StringTie	exon	53100411	53100534	1000	-	.	gene_id "MSTRG.149006"; transcript_id "MSTRG.149006.1"; exon_number "3";
chr5	StringTie	exon	53101359	53101509	1000	-	.	gene_id "MSTRG.149006"; transcript_id "MSTRG.149006.1"; exon_number "4";
chr5	StringTie	exon	53102097	53102224	1000	-	.	gene_id "MSTRG.149006"; transcript_id "MSTRG.149006.1"; exon_number "5";
chr5	StringTie	exon	53107077	53107221	1000	-	.	gene_id "MSTRG.149006"; transcript_id "MSTRG.149006.1"; exon_number "6";
chr5	StringTie	exon	53108522	53108643	1000	-	.	gene_id "MSTRG.149006"; transcript_id "MSTRG.149006.1"; exon_number "7";
chr5	StringTie	exon	53109712	53109799	1000	-	.	gene_id "MSTRG.149006"; transcript_id "MSTRG.149006.1"; exon_number "8";
chr5	StringTie	transcript	53094801	53109818	1000	-	.	gene_id "MSTRG.149006"; transcript_id "MSTRG.149006.10";
chr5	StringTie	exon	53094801	53098667	1000	-	.	gene_id "MSTRG.149006"; transcript_id "MSTRG.149006.10"; exon_number "1";
chr5	StringTie	exon	53100411	53100534	1000	-	.	gene_id "MSTRG.149006"; transcript_id "MSTRG.149006.10"; exon_number "2";
chr5	StringTie	exon	53101359	53101509	1000	-	.	gene_id "MSTRG.149006"; transcript_id "MSTRG.149006.10"; exon_number "3";
chr5	StringTie	exon	53102097	53102219	1000	-	.	gene_id "MSTRG.149006"; transcript_id "MSTRG.149006.10"; exon_number "4";
chr5	StringTie	exon	53107077	53107221	1000	-	.	gene_id "MSTRG.149006"; transcript_id "MSTRG.149006.10"; exon_number "5";
chr5	StringTie	exon	53108522	53108643	1000	-	.	gene_id "MSTRG.149006"; transcript_id "MSTRG.149006.10"; exon_number "6";
chr5	StringTie	exon	53109712	53109818	1000	-	.	gene_id "MSTRG.149006"; transcript_id "MSTRG.149006.10"; exon_number "7";
chr5	StringTie	transcript	53094801	53109796	1000	-	.	gene_id "MSTRG.149006"; transcript_id "MSTRG.149006.11";
chr5	StringTie	exon	53094801	53098667	1000	-	.	gene_id "MSTRG.149006"; transcript_id "MSTRG.149006.11"; exon_number "1";
chr5	StringTie	exon	53100411	53100534	1000	-	.	gene_id "MSTRG.149006"; transcript_id "MSTRG.149006.11"; exon_number "2";
chr5	StringTie	exon	53101359	53101509	1000	-	.	gene_id "MSTRG.149006"; transcript_id "MSTRG.149006.11"; exon_number "3";
chr5	StringTie	exon	53102097	53102219	1000	-	.	gene_id "MSTRG.149006"; transcript_id "MSTRG.149006.11"; exon_number "4";
chr5	StringTie	exon	53107077	53107206	1000	-	.	gene_id "MSTRG.149006"; transcript_id "MSTRG.149006.11"; exon_number "5";
chr5	StringTie	exon	53108522	53108643	1000	-	.	gene_id "MSTRG.149006"; transcript_id "MSTRG.149006.11"; exon_number "6";
chr5	StringTie	exon	53109251	53109796	1000	-	.	gene_id "MSTRG.149006"; transcript_id "MSTRG.149006.11"; exon_number "7";
chr5	StringTie	transcript	53094815	53110110	1000	-	.	gene_id "MSTRG.149006"; transcript_id "MSTRG.149006.12";
chr5	StringTie	exon	53094815	53098667	1000	-	.	gene_id "MSTRG.149006"; transcript_id "MSTRG.149006.12"; exon_number "1";
chr5	StringTie	exon	53100411	53100534	1000	-	.	gene_id "MSTRG.149006"; transcript_id "MSTRG.149006.12"; exon_number "2";
chr5	StringTie	exon	53101359	53101509	1000	-	.	gene_id "MSTRG.149006"; transcript_id "MSTRG.149006.12"; exon_number "3";
chr5	StringTie	exon	53102097	53102224	1000	-	.	gene_id "MSTRG.149006"; transcript_id "MSTRG.149006.12"; exon_number "4";
chr5	StringTie	exon	53107077	53107221	1000	-	.	gene_id "MSTRG.149006"; transcript_id "MSTRG.149006.12"; exon_number "5";
chr5	StringTie	exon	53108522	53108643	1000	-	.	gene_id "MSTRG.149006"; transcript_id "MSTRG.149006.12"; exon_number "6";
chr5	StringTie	exon	53109985	53110110	1000	-	.	gene_id "MSTRG.149006"; transcript_id "MSTRG.149006.12"; exon_number "7";
chr5	StringTie	transcript	53094862	53109803	1000	-	.	gene_id "MSTRG.149006"; transcript_id "MSTRG.149006.13";
chr5	StringTie	exon	53094862	53098667	1000	-	.	gene_id "MSTRG.149006"; transcript_id "MSTRG.149006.13"; exon_number "1";
chr5	StringTie	exon	53100411	53100534	1000	-	.	gene_id "MSTRG.149006"; transcript_id "MSTRG.149006.13"; exon_number "2";
chr5	StringTie	exon	53101359	53101509	1000	-	.	gene_id "MSTRG.149006"; transcript_id "MSTRG.149006.13"; exon_number "3";
chr5	StringTie	exon	53102097	53102224	1000	-	.	gene_id "MSTRG.149006"; transcript_id "MSTRG.149006.13"; exon_number "4";
chr5	StringTie	exon	53107077	53107221	1000	-	.	gene_id "MSTRG.149006"; transcript_id "MSTRG.149006.13"; exon_number "5";
chr5	StringTie	exon	53108522	53108643	1000	-	.	gene_id "MSTRG.149006"; transcript_id "MSTRG.149006.13"; exon_number "6";
chr5	StringTie	exon	53109072	53109107	1000	-	.	gene_id "MSTRG.149006"; transcript_id "MSTRG.149006.13"; exon_number "7";
chr5	StringTie	exon	53109251	53109803	1000	-	.	gene_id "MSTRG.149006"; transcript_id "MSTRG.149006.13"; exon_number "8";
chr5	StringTie	transcript	53094974	53109834	1000	-	.	gene_id "MSTRG.149006"; transcript_id "MSTRG.149006.14";
chr5	StringTie	exon	53094974	53098667	1000	-	.	gene_id "MSTRG.149006"; transcript_id "MSTRG.149006.14"; exon_number "1";
chr5	StringTie	exon	53100411	53100534	1000	-	.	gene_id "MSTRG.149006"; transcript_id "MSTRG.149006.14"; exon_number "2";
chr5	StringTie	exon	53101359	53101509	1000	-	.	gene_id "MSTRG.149006"; transcript_id "MSTRG.149006.14"; exon_number "3";
chr5	StringTie	exon	53102097	53102224	1000	-	.	gene_id "MSTRG.149006"; transcript_id "MSTRG.149006.14"; exon_number "4";
chr5	StringTie	exon	53107077	53107221	1000	-	.	gene_id "MSTRG.149006"; transcript_id "MSTRG.149006.14"; exon_number "5";
chr5	StringTie	exon	53108522	53108643	1000	-	.	gene_id "MSTRG.149006"; transcript_id "MSTRG.149006.14"; exon_number "6";
chr5	StringTie	exon	53109251	53109408	1000	-	.	gene_id "MSTRG.149006"; transcript_id "MSTRG.149006.14"; exon_number "7";
chr5	StringTie	exon	53109712	53109834	1000	-	.	gene_id "MSTRG.149006"; transcript_id "MSTRG.149006.14"; exon_number "8";
chr5	StringTie	transcript	53095085	53109824	1000	-	.	gene_id "MSTRG.149006"; transcript_id "MSTRG.149006.15";
chr5	StringTie	exon	53095085	53098667	1000	-	.	gene_id "MSTRG.149006"; transcript_id "MSTRG.149006.15"; exon_number "1";
chr5	StringTie	exon	53100411	53100534	1000	-	.	gene_id "MSTRG.149006"; transcript_id "MSTRG.149006.15"; exon_number "2";
chr5	StringTie	exon	53101359	53101509	1000	-	.	gene_id "MSTRG.149006"; transcript_id "MSTRG.149006.15"; exon_number "3";
chr5	StringTie	exon	53102101	53102224	1000	-	.	gene_id "MSTRG.149006"; transcript_id "MSTRG.149006.15"; exon_number "4";
chr5	StringTie	exon	53107077	53107221	1000	-	.	gene_id "MSTRG.149006"; transcript_id "MSTRG.149006.15"; exon_number "5";
chr5	StringTie	exon	53108522	53108643	1000	-	.	gene_id "MSTRG.149006"; transcript_id "MSTRG.149006.15"; exon_number "6";
chr5	StringTie	exon	53109712	53109824	1000	-	.	gene_id "MSTRG.149006"; transcript_id "MSTRG.149006.15"; exon_number "7";
chr5	StringTie	transcript	53095130	53109813	1000	-	.	gene_id "MSTRG.149006"; transcript_id "MSTRG.149006.16";
chr5	StringTie	exon	53095130	53098667	1000	-	.	gene_id "MSTRG.149006"; transcript_id "MSTRG.149006.16"; exon_number "1";
chr5	StringTie	exon	53100411	53100534	1000	-	.	gene_id "MSTRG.149006"; transcript_id "MSTRG.149006.16"; exon_number "2";
chr5	StringTie	exon	53101359	53101509	1000	-	.	gene_id "MSTRG.149006"; transcript_id "MSTRG.149006.16"; exon_number "3";
chr5	StringTie	exon	53102101	53102219	1000	-	.	gene_id "MSTRG.149006"; transcript_id "MSTRG.149006.16"; exon_number "4";
chr5	StringTie	exon	53107077	53107221	1000	-	.	gene_id "MSTRG.149006"; transcript_id "MSTRG.149006.16"; exon_number "5";
chr5	StringTie	exon	53108522	53108643	1000	-	.	gene_id "MSTRG.149006"; transcript_id "MSTRG.149006.16"; exon_number "6";
chr5	StringTie	exon	53109712	53109813	1000	-	.	gene_id "MSTRG.149006"; transcript_id "MSTRG.149006.16"; exon_number "7";
chr5	StringTie	transcript	53095373	53109796	1000	-	.	gene_id "MSTRG.149006"; transcript_id "MSTRG.149006.17";
chr5	StringTie	exon	53095373	53098667	1000	-	.	gene_id "MSTRG.149006"; transcript_id "MSTRG.149006.17"; exon_number "1";
chr5	StringTie	exon	53100411	53100534	1000	-	.	gene_id "MSTRG.149006"; transcript_id "MSTRG.149006.17"; exon_number "2";
chr5	StringTie	exon	53101359	53101507	1000	-	.	gene_id "MSTRG.149006"; transcript_id "MSTRG.149006.17"; exon_number "3";
chr5	StringTie	exon	53102096	53102224	1000	-	.	gene_id "MSTRG.149006"; transcript_id "MSTRG.149006.17"; exon_number "4";
chr5	StringTie	exon	53107077	53107221	1000	-	.	gene_id "MSTRG.149006"; transcript_id "MSTRG.149006.17"; exon_number "5";
chr5	StringTie	exon	53108522	53108643	1000	-	.	gene_id "MSTRG.149006"; transcript_id "MSTRG.149006.17"; exon_number "6";
chr5	StringTie	exon	53109712	53109796	1000	-	.	gene_id "MSTRG.149006"; transcript_id "MSTRG.149006.17"; exon_number "7";
chr5	StringTie	transcript	53095375	53109798	1000	-	.	gene_id "MSTRG.149006"; transcript_id "MSTRG.149006.18";
chr5	StringTie	exon	53095375	53098667	1000	-	.	gene_id "MSTRG.149006"; transcript_id "MSTRG.149006.18"; exon_number "1";
chr5	StringTie	exon	53100411	53100534	1000	-	.	gene_id "MSTRG.149006"; transcript_id "MSTRG.149006.18"; exon_number "2";
chr5	StringTie	exon	53101332	53101509	1000	-	.	gene_id "MSTRG.149006"; transcript_id "MSTRG.149006.18"; exon_number "3";
chr5	StringTie	exon	53102097	53102224	1000	-	.	gene_id "MSTRG.149006"; transcript_id "MSTRG.149006.18"; exon_number "4";
chr5	StringTie	exon	53107077	53107221	1000	-	.	gene_id "MSTRG.149006"; transcript_id "MSTRG.149006.18"; exon_number "5";
chr5	StringTie	exon	53108522	53108643	1000	-	.	gene_id "MSTRG.149006"; transcript_id "MSTRG.149006.18"; exon_number "6";
chr5	StringTie	exon	53109251	53109798	1000	-	.	gene_id "MSTRG.149006"; transcript_id "MSTRG.149006.18"; exon_number "7";
chr5	StringTie	transcript	53095391	53109812	1000	-	.	gene_id "MSTRG.149006"; transcript_id "MSTRG.149006.19";
chr5	StringTie	exon	53095391	53098667	1000	-	.	gene_id "MSTRG.149006"; transcript_id "MSTRG.149006.19"; exon_number "1";
chr5	StringTie	exon	53100411	53100534	1000	-	.	gene_id "MSTRG.149006"; transcript_id "MSTRG.149006.19"; exon_number "2";
chr5	StringTie	exon	53101333	53101509	1000	-	.	gene_id "MSTRG.149006"; transcript_id "MSTRG.149006.19"; exon_number "3";
chr5	StringTie	exon	53102097	53102224	1000	-	.	gene_id "MSTRG.149006"; transcript_id "MSTRG.149006.19"; exon_number "4";
chr5	StringTie	exon	53107077	53107177	1000	-	.	gene_id "MSTRG.149006"; transcript_id "MSTRG.149006.19"; exon_number "5";
chr5	StringTie	exon	53108522	53108643	1000	-	.	gene_id "MSTRG.149006"; transcript_id "MSTRG.149006.19"; exon_number "6";
chr5	StringTie	exon	53109712	53109812	1000	-	.	gene_id "MSTRG.149006"; transcript_id "MSTRG.149006.19"; exon_number "7";
chr5	StringTie	transcript	53089491	53109796	1000	-	.	gene_id "MSTRG.149006"; transcript_id "MSTRG.149006.2";
chr5	StringTie	exon	53089491	53098667	1000	-	.	gene_id "MSTRG.149006"; transcript_id "MSTRG.149006.2"; exon_number "1";
chr5	StringTie	exon	53100411	53100534	1000	-	.	gene_id "MSTRG.149006"; transcript_id "MSTRG.149006.2"; exon_number "2";
chr5	StringTie	exon	53101333	53101509	1000	-	.	gene_id "MSTRG.149006"; transcript_id "MSTRG.149006.2"; exon_number "3";
chr5	StringTie	exon	53102097	53102224	1000	-	.	gene_id "MSTRG.149006"; transcript_id "MSTRG.149006.2"; exon_number "4";
chr5	StringTie	exon	53107077	53107221	1000	-	.	gene_id "MSTRG.149006"; transcript_id "MSTRG.149006.2"; exon_number "5";
chr5	StringTie	exon	53108522	53108643	1000	-	.	gene_id "MSTRG.149006"; transcript_id "MSTRG.149006.2"; exon_number "6";
chr5	StringTie	exon	53109712	53109796	1000	-	.	gene_id "MSTRG.149006"; transcript_id "MSTRG.149006.2"; exon_number "7";
chr5	StringTie	transcript	53095474	53109799	1000	-	.	gene_id "MSTRG.149006"; transcript_id "MSTRG.149006.20";
chr5	StringTie	exon	53095474	53098667	1000	-	.	gene_id "MSTRG.149006"; transcript_id "MSTRG.149006.20"; exon_number "1";
chr5	StringTie	exon	53100411	53100534	1000	-	.	gene_id "MSTRG.149006"; transcript_id "MSTRG.149006.20"; exon_number "2";
chr5	StringTie	exon	53101359	53101509	1000	-	.	gene_id "MSTRG.149006"; transcript_id "MSTRG.149006.20"; exon_number "3";
chr5	StringTie	exon	53102097	53102224	1000	-	.	gene_id "MSTRG.149006"; transcript_id "MSTRG.149006.20"; exon_number "4";
chr5	StringTie	exon	53108522	53108643	1000	-	.	gene_id "MSTRG.149006"; transcript_id "MSTRG.149006.20"; exon_number "5";
chr5	StringTie	exon	53109712	53109799	1000	-	.	gene_id "MSTRG.149006"; transcript_id "MSTRG.149006.20"; exon_number "6";
chr5	StringTie	transcript	53095603	53109813	1000	-	.	gene_id "MSTRG.149006"; transcript_id "MSTRG.149006.21";
chr5	StringTie	exon	53095603	53098667	1000	-	.	gene_id "MSTRG.149006"; transcript_id "MSTRG.149006.21"; exon_number "1";
chr5	StringTie	exon	53100411	53100534	1000	-	.	gene_id "MSTRG.149006"; transcript_id "MSTRG.149006.21"; exon_number "2";
chr5	StringTie	exon	53101359	53101509	1000	-	.	gene_id "MSTRG.149006"; transcript_id "MSTRG.149006.21"; exon_number "3";
chr5	StringTie	exon	53102097	53102224	1000	-	.	gene_id "MSTRG.149006"; transcript_id "MSTRG.149006.21"; exon_number "4";
chr5	StringTie	exon	53107077	53107177	1000	-	.	gene_id "MSTRG.149006"; transcript_id "MSTRG.149006.21"; exon_number "5";
chr5	StringTie	exon	53108522	53108643	1000	-	.	gene_id "MSTRG.149006"; transcript_id "MSTRG.149006.21"; exon_number "6";
chr5	StringTie	exon	53109251	53109813	1000	-	.	gene_id "MSTRG.149006"; transcript_id "MSTRG.149006.21"; exon_number "7";
chr5	StringTie	transcript	53095632	53109780	1000	-	.	gene_id "MSTRG.149006"; transcript_id "MSTRG.149006.22";
chr5	StringTie	exon	53095632	53098667	1000	-	.	gene_id "MSTRG.149006"; transcript_id "MSTRG.149006.22"; exon_number "1";
chr5	StringTie	exon	53100411	53100534	1000	-	.	gene_id "MSTRG.149006"; transcript_id "MSTRG.149006.22"; exon_number "2";
chr5	StringTie	exon	53101359	53101509	1000	-	.	gene_id "MSTRG.149006"; transcript_id "MSTRG.149006.22"; exon_number "3";
chr5	StringTie	exon	53102097	53102224	1000	-	.	gene_id "MSTRG.149006"; transcript_id "MSTRG.149006.22"; exon_number "4";
chr5	StringTie	exon	53107077	53107221	1000	-	.	gene_id "MSTRG.149006"; transcript_id "MSTRG.149006.22"; exon_number "5";
chr5	StringTie	exon	53108446	53108643	1000	-	.	gene_id "MSTRG.149006"; transcript_id "MSTRG.149006.22"; exon_number "6";
chr5	StringTie	exon	53109712	53109780	1000	-	.	gene_id "MSTRG.149006"; transcript_id "MSTRG.149006.22"; exon_number "7";
chr5	StringTie	transcript	53095636	53109794	1000	-	.	gene_id "MSTRG.149006"; transcript_id "MSTRG.149006.23";
chr5	StringTie	exon	53095636	53098667	1000	-	.	gene_id "MSTRG.149006"; transcript_id "MSTRG.149006.23"; exon_number "1";
chr5	StringTie	exon	53100411	53100523	1000	-	.	gene_id "MSTRG.149006"; transcript_id "MSTRG.149006.23"; exon_number "2";
chr5	StringTie	exon	53101333	53101509	1000	-	.	gene_id "MSTRG.149006"; transcript_id "MSTRG.149006.23"; exon_number "3";
chr5	StringTie	exon	53102097	53102224	1000	-	.	gene_id "MSTRG.149006"; transcript_id "MSTRG.149006.23"; exon_number "4";
chr5	StringTie	exon	53107077	53107221	1000	-	.	gene_id "MSTRG.149006"; transcript_id "MSTRG.149006.23"; exon_number "5";
chr5	StringTie	exon	53108522	53108643	1000	-	.	gene_id "MSTRG.149006"; transcript_id "MSTRG.149006.23"; exon_number "6";
chr5	StringTie	exon	53109712	53109794	1000	-	.	gene_id "MSTRG.149006"; transcript_id "MSTRG.149006.23"; exon_number "7";
chr5	StringTie	transcript	53095654	53109838	1000	-	.	gene_id "MSTRG.149006"; transcript_id "MSTRG.149006.24";
chr5	StringTie	exon	53095654	53098667	1000	-	.	gene_id "MSTRG.149006"; transcript_id "MSTRG.149006.24"; exon_number "1";
chr5	StringTie	exon	53100411	53100534	1000	-	.	gene_id "MSTRG.149006"; transcript_id "MSTRG.149006.24"; exon_number "2";
chr5	StringTie	exon	53101359	53101509	1000	-	.	gene_id "MSTRG.149006"; transcript_id "MSTRG.149006.24"; exon_number "3";
chr5	StringTie	exon	53102097	53102224	1000	-	.	gene_id "MSTRG.149006"; transcript_id "MSTRG.149006.24"; exon_number "4";
chr5	StringTie	exon	53107077	53107206	1000	-	.	gene_id "MSTRG.149006"; transcript_id "MSTRG.149006.24"; exon_number "5";
chr5	StringTie	exon	53108522	53108643	1000	-	.	gene_id "MSTRG.149006"; transcript_id "MSTRG.149006.24"; exon_number "6";
chr5	StringTie	exon	53109251	53109838	1000	-	.	gene_id "MSTRG.149006"; transcript_id "MSTRG.149006.24"; exon_number "7";
chr5	StringTie	transcript	53095679	53109779	1000	-	.	gene_id "MSTRG.149006"; transcript_id "MSTRG.149006.25";
chr5	StringTie	exon	53095679	53098667	1000	-	.	gene_id "MSTRG.149006"; transcript_id "MSTRG.149006.25"; exon_number "1";
chr5	StringTie	exon	53100411	53100523	1000	-	.	gene_id "MSTRG.149006"; transcript_id "MSTRG.149006.25"; exon_number "2";
chr5	StringTie	exon	53101359	53101509	1000	-	.	gene_id "MSTRG.149006"; transcript_id "MSTRG.149006.25"; exon_number "3";
chr5	StringTie	exon	53102097	53102224	1000	-	.	gene_id "MSTRG.149006"; transcript_id "MSTRG.149006.25"; exon_number "4";
chr5	StringTie	exon	53107077	53107221	1000	-	.	gene_id "MSTRG.149006"; transcript_id "MSTRG.149006.25"; exon_number "5";
chr5	StringTie	exon	53108522	53108643	1000	-	.	gene_id "MSTRG.149006"; transcript_id "MSTRG.149006.25"; exon_number "6";
chr5	StringTie	exon	53109712	53109779	1000	-	.	gene_id "MSTRG.149006"; transcript_id "MSTRG.149006.25"; exon_number "7";
chr5	StringTie	transcript	53095679	53112783	1000	-	.	gene_id "MSTRG.149006"; transcript_id "MSTRG.149006.26";
chr5	StringTie	exon	53095679	53098667	1000	-	.	gene_id "MSTRG.149006"; transcript_id "MSTRG.149006.26"; exon_number "1";
chr5	StringTie	exon	53100411	53100534	1000	-	.	gene_id "MSTRG.149006"; transcript_id "MSTRG.149006.26"; exon_number "2";
chr5	StringTie	exon	53101359	53101509	1000	-	.	gene_id "MSTRG.149006"; transcript_id "MSTRG.149006.26"; exon_number "3";
chr5	StringTie	exon	53102097	53102224	1000	-	.	gene_id "MSTRG.149006"; transcript_id "MSTRG.149006.26"; exon_number "4";
chr5	StringTie	exon	53107077	53107221	1000	-	.	gene_id "MSTRG.149006"; transcript_id "MSTRG.149006.26"; exon_number "5";
chr5	StringTie	exon	53108522	53108643	1000	-	.	gene_id "MSTRG.149006"; transcript_id "MSTRG.149006.26"; exon_number "6";
chr5	StringTie	exon	53112677	53112783	1000	-	.	gene_id "MSTRG.149006"; transcript_id "MSTRG.149006.26"; exon_number "7";
chr5	StringTie	transcript	53095686	53109779	1000	-	.	gene_id "MSTRG.149006"; transcript_id "MSTRG.149006.28";
chr5	StringTie	exon	53095686	53098667	1000	-	.	gene_id "MSTRG.149006"; transcript_id "MSTRG.149006.28"; exon_number "1";
chr5	StringTie	exon	53100411	53100534	1000	-	.	gene_id "MSTRG.149006"; transcript_id "MSTRG.149006.28"; exon_number "2";
chr5	StringTie	exon	53101359	53101509	1000	-	.	gene_id "MSTRG.149006"; transcript_id "MSTRG.149006.28"; exon_number "3";
chr5	StringTie	exon	53102101	53102224	1000	-	.	gene_id "MSTRG.149006"; transcript_id "MSTRG.149006.28"; exon_number "4";
chr5	StringTie	exon	53107077	53107221	1000	-	.	gene_id "MSTRG.149006"; transcript_id "MSTRG.149006.28"; exon_number "5";
chr5	StringTie	exon	53108522	53108643	1000	-	.	gene_id "MSTRG.149006"; transcript_id "MSTRG.149006.28"; exon_number "6";
chr5	StringTie	exon	53109251	53109779	1000	-	.	gene_id "MSTRG.149006"; transcript_id "MSTRG.149006.28"; exon_number "7";
chr5	StringTie	transcript	53095686	53109809	1000	-	.	gene_id "MSTRG.149006"; transcript_id "MSTRG.149006.29";
chr5	StringTie	exon	53095686	53098667	1000	-	.	gene_id "MSTRG.149006"; transcript_id "MSTRG.149006.29"; exon_number "1";
chr5	StringTie	exon	53100411	53100534	1000	-	.	gene_id "MSTRG.149006"; transcript_id "MSTRG.149006.29"; exon_number "2";
chr5	StringTie	exon	53101359	53101509	1000	-	.	gene_id "MSTRG.149006"; transcript_id "MSTRG.149006.29"; exon_number "3";
chr5	StringTie	exon	53102097	53102224	1000	-	.	gene_id "MSTRG.149006"; transcript_id "MSTRG.149006.29"; exon_number "4";
chr5	StringTie	exon	53107077	53107282	1000	-	.	gene_id "MSTRG.149006"; transcript_id "MSTRG.149006.29"; exon_number "5";
chr5	StringTie	exon	53108522	53108643	1000	-	.	gene_id "MSTRG.149006"; transcript_id "MSTRG.149006.29"; exon_number "6";
chr5	StringTie	exon	53109712	53109809	1000	-	.	gene_id "MSTRG.149006"; transcript_id "MSTRG.149006.29"; exon_number "7";
chr5	StringTie	transcript	53090671	53109778	1000	-	.	gene_id "MSTRG.149006"; transcript_id "MSTRG.149006.3";
chr5	StringTie	exon	53090671	53090716	1000	-	.	gene_id "MSTRG.149006"; transcript_id "MSTRG.149006.3"; exon_number "1";
chr5	StringTie	exon	53097034	53098667	1000	-	.	gene_id "MSTRG.149006"; transcript_id "MSTRG.149006.3"; exon_number "2";
chr5	StringTie	exon	53100411	53100534	1000	-	.	gene_id "MSTRG.149006"; transcript_id "MSTRG.149006.3"; exon_number "3";
chr5	StringTie	exon	53101359	53101509	1000	-	.	gene_id "MSTRG.149006"; transcript_id "MSTRG.149006.3"; exon_number "4";
chr5	StringTie	exon	53102097	53102224	1000	-	.	gene_id "MSTRG.149006"; transcript_id "MSTRG.149006.3"; exon_number "5";
chr5	StringTie	exon	53107077	53107221	1000	-	.	gene_id "MSTRG.149006"; transcript_id "MSTRG.149006.3"; exon_number "6";
chr5	StringTie	exon	53108522	53108643	1000	-	.	gene_id "MSTRG.149006"; transcript_id "MSTRG.149006.3"; exon_number "7";
chr5	StringTie	exon	53109712	53109778	1000	-	.	gene_id "MSTRG.149006"; transcript_id "MSTRG.149006.3"; exon_number "8";
chr5	StringTie	transcript	53095688	53109752	1000	-	.	gene_id "MSTRG.149006"; transcript_id "MSTRG.149006.30";
chr5	StringTie	exon	53095688	53098667	1000	-	.	gene_id "MSTRG.149006"; transcript_id "MSTRG.149006.30"; exon_number "1";
chr5	StringTie	exon	53100411	53100534	1000	-	.	gene_id "MSTRG.149006"; transcript_id "MSTRG.149006.30"; exon_number "2";
chr5	StringTie	exon	53101359	53101509	1000	-	.	gene_id "MSTRG.149006"; transcript_id "MSTRG.149006.30"; exon_number "3";
chr5	StringTie	exon	53102097	53102224	1000	-	.	gene_id "MSTRG.149006"; transcript_id "MSTRG.149006.30"; exon_number "4";
chr5	StringTie	exon	53107077	53107221	1000	-	.	gene_id "MSTRG.149006"; transcript_id "MSTRG.149006.30"; exon_number "5";
chr5	StringTie	exon	53107493	53108643	1000	-	.	gene_id "MSTRG.149006"; transcript_id "MSTRG.149006.30"; exon_number "6";
chr5	StringTie	exon	53109251	53109752	1000	-	.	gene_id "MSTRG.149006"; transcript_id "MSTRG.149006.30"; exon_number "7";
chr5	StringTie	transcript	53095696	53109799	1000	-	.	gene_id "MSTRG.149006"; transcript_id "MSTRG.149006.31";
chr5	StringTie	exon	53095696	53098667	1000	-	.	gene_id "MSTRG.149006"; transcript_id "MSTRG.149006.31"; exon_number "1";
chr5	StringTie	exon	53100411	53100534	1000	-	.	gene_id "MSTRG.149006"; transcript_id "MSTRG.149006.31"; exon_number "2";
chr5	StringTie	exon	53101359	53101509	1000	-	.	gene_id "MSTRG.149006"; transcript_id "MSTRG.149006.31"; exon_number "3";
chr5	StringTie	exon	53102097	53102224	1000	-	.	gene_id "MSTRG.149006"; transcript_id "MSTRG.149006.31"; exon_number "4";
chr5	StringTie	exon	53107077	53107221	1000	-	.	gene_id "MSTRG.149006"; transcript_id "MSTRG.149006.31"; exon_number "5";
chr5	StringTie	exon	53108519	53108643	1000	-	.	gene_id "MSTRG.149006"; transcript_id "MSTRG.149006.31"; exon_number "6";
chr5	StringTie	exon	53109251	53109799	1000	-	.	gene_id "MSTRG.149006"; transcript_id "MSTRG.149006.31"; exon_number "7";
chr5	StringTie	transcript	53095697	53109823	1000	-	.	gene_id "MSTRG.149006"; transcript_id "MSTRG.149006.32";
chr5	StringTie	exon	53095697	53098667	1000	-	.	gene_id "MSTRG.149006"; transcript_id "MSTRG.149006.32"; exon_number "1";
chr5	StringTie	exon	53100411	53100534	1000	-	.	gene_id "MSTRG.149006"; transcript_id "MSTRG.149006.32"; exon_number "2";
chr5	StringTie	exon	53101359	53101509	1000	-	.	gene_id "MSTRG.149006"; transcript_id "MSTRG.149006.32"; exon_number "3";
chr5	StringTie	exon	53102097	53102224	1000	-	.	gene_id "MSTRG.149006"; transcript_id "MSTRG.149006.32"; exon_number "4";
chr5	StringTie	exon	53107077	53107221	1000	-	.	gene_id "MSTRG.149006"; transcript_id "MSTRG.149006.32"; exon_number "5";
chr5	StringTie	exon	53108446	53108643	1000	-	.	gene_id "MSTRG.149006"; transcript_id "MSTRG.149006.32"; exon_number "6";
chr5	StringTie	exon	53109251	53109408	1000	-	.	gene_id "MSTRG.149006"; transcript_id "MSTRG.149006.32"; exon_number "7";
chr5	StringTie	exon	53109712	53109823	1000	-	.	gene_id "MSTRG.149006"; transcript_id "MSTRG.149006.32"; exon_number "8";
chr5	StringTie	transcript	53095721	53109823	1000	-	.	gene_id "MSTRG.149006"; transcript_id "MSTRG.149006.33";
chr5	StringTie	exon	53095721	53098667	1000	-	.	gene_id "MSTRG.149006"; transcript_id "MSTRG.149006.33"; exon_number "1";
chr5	StringTie	exon	53100411	53100534	1000	-	.	gene_id "MSTRG.149006"; transcript_id "MSTRG.149006.33"; exon_number "2";
chr5	StringTie	exon	53101359	53101509	1000	-	.	gene_id "MSTRG.149006"; transcript_id "MSTRG.149006.33"; exon_number "3";
chr5	StringTie	exon	53102097	53102224	1000	-	.	gene_id "MSTRG.149006"; transcript_id "MSTRG.149006.33"; exon_number "4";
chr5	StringTie	exon	53107077	53107221	1000	-	.	gene_id "MSTRG.149006"; transcript_id "MSTRG.149006.33"; exon_number "5";
chr5	StringTie	exon	53108522	53108643	1000	-	.	gene_id "MSTRG.149006"; transcript_id "MSTRG.149006.33"; exon_number "6";
chr5	StringTie	exon	53109290	53109823	1000	-	.	gene_id "MSTRG.149006"; transcript_id "MSTRG.149006.33"; exon_number "7";
chr5	StringTie	transcript	53095732	53109112	1000	-	.	gene_id "MSTRG.149006"; transcript_id "MSTRG.149006.34";
chr5	StringTie	exon	53095732	53098667	1000	-	.	gene_id "MSTRG.149006"; transcript_id "MSTRG.149006.34"; exon_number "1";
chr5	StringTie	exon	53100411	53100534	1000	-	.	gene_id "MSTRG.149006"; transcript_id "MSTRG.149006.34"; exon_number "2";
chr5	StringTie	exon	53101359	53101509	1000	-	.	gene_id "MSTRG.149006"; transcript_id "MSTRG.149006.34"; exon_number "3";
chr5	StringTie	exon	53102097	53102224	1000	-	.	gene_id "MSTRG.149006"; transcript_id "MSTRG.149006.34"; exon_number "4";
chr5	StringTie	exon	53107077	53107221	1000	-	.	gene_id "MSTRG.149006"; transcript_id "MSTRG.149006.34"; exon_number "5";
chr5	StringTie	exon	53108446	53108643	1000	-	.	gene_id "MSTRG.149006"; transcript_id "MSTRG.149006.34"; exon_number "6";
chr5	StringTie	exon	53109072	53109112	1000	-	.	gene_id "MSTRG.149006"; transcript_id "MSTRG.149006.34"; exon_number "7";
chr5	StringTie	transcript	53097995	53109779	1000	-	.	gene_id "MSTRG.149006"; transcript_id "MSTRG.149006.35";
chr5	StringTie	exon	53097995	53098667	1000	-	.	gene_id "MSTRG.149006"; transcript_id "MSTRG.149006.35"; exon_number "1";
chr5	StringTie	exon	53100411	53100534	1000	-	.	gene_id "MSTRG.149006"; transcript_id "MSTRG.149006.35"; exon_number "2";
chr5	StringTie	exon	53101359	53101509	1000	-	.	gene_id "MSTRG.149006"; transcript_id "MSTRG.149006.35"; exon_number "3";
chr5	StringTie	exon	53102097	53102224	1000	-	.	gene_id "MSTRG.149006"; transcript_id "MSTRG.149006.35"; exon_number "4";
chr5	StringTie	exon	53107077	53107221	1000	-	.	gene_id "MSTRG.149006"; transcript_id "MSTRG.149006.35"; exon_number "5";
chr5	StringTie	exon	53108522	53108643	1000	-	.	gene_id "MSTRG.149006"; transcript_id "MSTRG.149006.35"; exon_number "6";
chr5	StringTie	exon	53109047	53109408	1000	-	.	gene_id "MSTRG.149006"; transcript_id "MSTRG.149006.35"; exon_number "7";
chr5	StringTie	exon	53109712	53109779	1000	-	.	gene_id "MSTRG.149006"; transcript_id "MSTRG.149006.35"; exon_number "8";
chr5	StringTie	transcript	53097998	53118312	1000	-	.	gene_id "MSTRG.149006"; transcript_id "MSTRG.149006.36";
chr5	StringTie	exon	53097998	53098667	1000	-	.	gene_id "MSTRG.149006"; transcript_id "MSTRG.149006.36"; exon_number "1";
chr5	StringTie	exon	53100411	53100534	1000	-	.	gene_id "MSTRG.149006"; transcript_id "MSTRG.149006.36"; exon_number "2";
chr5	StringTie	exon	53101359	53101509	1000	-	.	gene_id "MSTRG.149006"; transcript_id "MSTRG.149006.36"; exon_number "3";
chr5	StringTie	exon	53102097	53102224	1000	-	.	gene_id "MSTRG.149006"; transcript_id "MSTRG.149006.36"; exon_number "4";
chr5	StringTie	exon	53107077	53107221	1000	-	.	gene_id "MSTRG.149006"; transcript_id "MSTRG.149006.36"; exon_number "5";
chr5	StringTie	exon	53108522	53108643	1000	-	.	gene_id "MSTRG.149006"; transcript_id "MSTRG.149006.36"; exon_number "6";
chr5	StringTie	exon	53118275	53118312	1000	-	.	gene_id "MSTRG.149006"; transcript_id "MSTRG.149006.36"; exon_number "7";
chr5	StringTie	transcript	53097998	53109757	1000	-	.	gene_id "MSTRG.149006"; transcript_id "MSTRG.149006.37";
chr5	StringTie	exon	53097998	53098667	1000	-	.	gene_id "MSTRG.149006"; transcript_id "MSTRG.149006.37"; exon_number "1";
chr5	StringTie	exon	53100411	53100534	1000	-	.	gene_id "MSTRG.149006"; transcript_id "MSTRG.149006.37"; exon_number "2";
chr5	StringTie	exon	53101333	53101509	1000	-	.	gene_id "MSTRG.149006"; transcript_id "MSTRG.149006.37"; exon_number "3";
chr5	StringTie	exon	53102097	53102224	1000	-	.	gene_id "MSTRG.149006"; transcript_id "MSTRG.149006.37"; exon_number "4";
chr5	StringTie	exon	53109712	53109757	1000	-	.	gene_id "MSTRG.149006"; transcript_id "MSTRG.149006.37"; exon_number "5";
chr5	StringTie	transcript	53098006	53109129	1000	-	.	gene_id "MSTRG.149006"; transcript_id "MSTRG.149006.38";
chr5	StringTie	exon	53098006	53098667	1000	-	.	gene_id "MSTRG.149006"; transcript_id "MSTRG.149006.38"; exon_number "1";
chr5	StringTie	exon	53100411	53100487	1000	-	.	gene_id "MSTRG.149006"; transcript_id "MSTRG.149006.38"; exon_number "2";
chr5	StringTie	exon	53102097	53102224	1000	-	.	gene_id "MSTRG.149006"; transcript_id "MSTRG.149006.38"; exon_number "3";
chr5	StringTie	exon	53107077	53107221	1000	-	.	gene_id "MSTRG.149006"; transcript_id "MSTRG.149006.38"; exon_number "4";
chr5	StringTie	exon	53108522	53108643	1000	-	.	gene_id "MSTRG.149006"; transcript_id "MSTRG.149006.38"; exon_number "5";
chr5	StringTie	exon	53109047	53109129	1000	-	.	gene_id "MSTRG.149006"; transcript_id "MSTRG.149006.38"; exon_number "6";
chr5	StringTie	transcript	53098009	53109809	1000	-	.	gene_id "MSTRG.149006"; transcript_id "MSTRG.149006.39";
chr5	StringTie	exon	53098009	53098667	1000	-	.	gene_id "MSTRG.149006"; transcript_id "MSTRG.149006.39"; exon_number "1";
chr5	StringTie	exon	53100411	53100534	1000	-	.	gene_id "MSTRG.149006"; transcript_id "MSTRG.149006.39"; exon_number "2";
chr5	StringTie	exon	53101359	53101509	1000	-	.	gene_id "MSTRG.149006"; transcript_id "MSTRG.149006.39"; exon_number "3";
chr5	StringTie	exon	53102097	53102224	1000	-	.	gene_id "MSTRG.149006"; transcript_id "MSTRG.149006.39"; exon_number "4";
chr5	StringTie	exon	53107077	53107221	1000	-	.	gene_id "MSTRG.149006"; transcript_id "MSTRG.149006.39"; exon_number "5";
chr5	StringTie	exon	53108522	53108643	1000	-	.	gene_id "MSTRG.149006"; transcript_id "MSTRG.149006.39"; exon_number "6";
chr5	StringTie	exon	53109047	53109107	1000	-	.	gene_id "MSTRG.149006"; transcript_id "MSTRG.149006.39"; exon_number "7";
chr5	StringTie	exon	53109712	53109809	1000	-	.	gene_id "MSTRG.149006"; transcript_id "MSTRG.149006.39"; exon_number "8";
chr5	StringTie	transcript	53094783	53109834	1000	-	.	gene_id "MSTRG.149006"; transcript_id "MSTRG.149006.4";
chr5	StringTie	exon	53094783	53098667	1000	-	.	gene_id "MSTRG.149006"; transcript_id "MSTRG.149006.4"; exon_number "1";
chr5	StringTie	exon	53100411	53100534	1000	-	.	gene_id "MSTRG.149006"; transcript_id "MSTRG.149006.4"; exon_number "2";
chr5	StringTie	exon	53101359	53101509	1000	-	.	gene_id "MSTRG.149006"; transcript_id "MSTRG.149006.4"; exon_number "3";
chr5	StringTie	exon	53102097	53102219	1000	-	.	gene_id "MSTRG.149006"; transcript_id "MSTRG.149006.4"; exon_number "4";
chr5	StringTie	exon	53107077	53107221	1000	-	.	gene_id "MSTRG.149006"; transcript_id "MSTRG.149006.4"; exon_number "5";
chr5	StringTie	exon	53108522	53108643	1000	-	.	gene_id "MSTRG.149006"; transcript_id "MSTRG.149006.4"; exon_number "6";
chr5	StringTie	exon	53109251	53109834	1000	-	.	gene_id "MSTRG.149006"; transcript_id "MSTRG.149006.4"; exon_number "7";
chr5	StringTie	transcript	53098017	53109793	1000	-	.	gene_id "MSTRG.149006"; transcript_id "MSTRG.149006.40";
chr5	StringTie	exon	53098017	53098667	1000	-	.	gene_id "MSTRG.149006"; transcript_id "MSTRG.149006.40"; exon_number "1";
chr5	StringTie	exon	53100411	53100534	1000	-	.	gene_id "MSTRG.149006"; transcript_id "MSTRG.149006.40"; exon_number "2";
chr5	StringTie	exon	53101359	53101507	1000	-	.	gene_id "MSTRG.149006"; transcript_id "MSTRG.149006.40"; exon_number "3";
chr5	StringTie	exon	53102096	53102224	1000	-	.	gene_id "MSTRG.149006"; transcript_id "MSTRG.149006.40"; exon_number "4";
chr5	StringTie	exon	53107077	53107221	1000	-	.	gene_id "MSTRG.149006"; transcript_id "MSTRG.149006.40"; exon_number "5";
chr5	StringTie	exon	53108522	53108643	1000	-	.	gene_id "MSTRG.149006"; transcript_id "MSTRG.149006.40"; exon_number "6";
chr5	StringTie	exon	53109251	53109793	1000	-	.	gene_id "MSTRG.149006"; transcript_id "MSTRG.149006.40"; exon_number "7";
chr5	StringTie	transcript	53098030	53109727	1000	-	.	gene_id "MSTRG.149006"; transcript_id "MSTRG.149006.41";
chr5	StringTie	exon	53098030	53098711	1000	-	.	gene_id "MSTRG.149006"; transcript_id "MSTRG.149006.41"; exon_number "1";
chr5	StringTie	exon	53100411	53100534	1000	-	.	gene_id "MSTRG.149006"; transcript_id "MSTRG.149006.41"; exon_number "2";
chr5	StringTie	exon	53101359	53101509	1000	-	.	gene_id "MSTRG.149006"; transcript_id "MSTRG.149006.41"; exon_number "3";
chr5	StringTie	exon	53102097	53102224	1000	-	.	gene_id "MSTRG.149006"; transcript_id "MSTRG.149006.41"; exon_number "4";
chr5	StringTie	exon	53107077	53107221	1000	-	.	gene_id "MSTRG.149006"; transcript_id "MSTRG.149006.41"; exon_number "5";
chr5	StringTie	exon	53108522	53108643	1000	-	.	gene_id "MSTRG.149006"; transcript_id "MSTRG.149006.41"; exon_number "6";
chr5	StringTie	exon	53109712	53109727	1000	-	.	gene_id "MSTRG.149006"; transcript_id "MSTRG.149006.41"; exon_number "7";
chr5	StringTie	transcript	53098032	53109760	1000	-	.	gene_id "MSTRG.149006"; transcript_id "MSTRG.149006.42";
chr5	StringTie	exon	53098032	53098667	1000	-	.	gene_id "MSTRG.149006"; transcript_id "MSTRG.149006.42"; exon_number "1";
chr5	StringTie	exon	53100411	53100534	1000	-	.	gene_id "MSTRG.149006"; transcript_id "MSTRG.149006.42"; exon_number "2";
chr5	StringTie	exon	53101359	53101509	1000	-	.	gene_id "MSTRG.149006"; transcript_id "MSTRG.149006.42"; exon_number "3";
chr5	StringTie	exon	53102097	53102219	1000	-	.	gene_id "MSTRG.149006"; transcript_id "MSTRG.149006.42"; exon_number "4";
chr5	StringTie	exon	53107077	53107221	1000	-	.	gene_id "MSTRG.149006"; transcript_id "MSTRG.149006.42"; exon_number "5";
chr5	StringTie	exon	53108522	53108643	1000	-	.	gene_id "MSTRG.149006"; transcript_id "MSTRG.149006.42"; exon_number "6";
chr5	StringTie	exon	53109251	53109408	1000	-	.	gene_id "MSTRG.149006"; transcript_id "MSTRG.149006.42"; exon_number "7";
chr5	StringTie	exon	53109712	53109760	1000	-	.	gene_id "MSTRG.149006"; transcript_id "MSTRG.149006.42"; exon_number "8";
chr5	StringTie	transcript	53098040	53109799	1000	-	.	gene_id "MSTRG.149006"; transcript_id "MSTRG.149006.43";
chr5	StringTie	exon	53098040	53098667	1000	-	.	gene_id "MSTRG.149006"; transcript_id "MSTRG.149006.43"; exon_number "1";
chr5	StringTie	exon	53100411	53100534	1000	-	.	gene_id "MSTRG.149006"; transcript_id "MSTRG.149006.43"; exon_number "2";
chr5	StringTie	exon	53101333	53101509	1000	-	.	gene_id "MSTRG.149006"; transcript_id "MSTRG.149006.43"; exon_number "3";
chr5	StringTie	exon	53102097	53102224	1000	-	.	gene_id "MSTRG.149006"; transcript_id "MSTRG.149006.43"; exon_number "4";
chr5	StringTie	exon	53107077	53107221	1000	-	.	gene_id "MSTRG.149006"; transcript_id "MSTRG.149006.43"; exon_number "5";
chr5	StringTie	exon	53108522	53108643	1000	-	.	gene_id "MSTRG.149006"; transcript_id "MSTRG.149006.43"; exon_number "6";
chr5	StringTie	exon	53109251	53109408	1000	-	.	gene_id "MSTRG.149006"; transcript_id "MSTRG.149006.43"; exon_number "7";
chr5	StringTie	exon	53109712	53109799	1000	-	.	gene_id "MSTRG.149006"; transcript_id "MSTRG.149006.43"; exon_number "8";
chr5	StringTie	transcript	53098044	53109778	1000	-	.	gene_id "MSTRG.149006"; transcript_id "MSTRG.149006.44";
chr5	StringTie	exon	53098044	53098667	1000	-	.	gene_id "MSTRG.149006"; transcript_id "MSTRG.149006.44"; exon_number "1";
chr5	StringTie	exon	53100411	53100534	1000	-	.	gene_id "MSTRG.149006"; transcript_id "MSTRG.149006.44"; exon_number "2";
chr5	StringTie	exon	53101333	53101509	1000	-	.	gene_id "MSTRG.149006"; transcript_id "MSTRG.149006.44"; exon_number "3";
chr5	StringTie	exon	53102097	53102224	1000	-	.	gene_id "MSTRG.149006"; transcript_id "MSTRG.149006.44"; exon_number "4";
chr5	StringTie	exon	53107077	53107221	1000	-	.	gene_id "MSTRG.149006"; transcript_id "MSTRG.149006.44"; exon_number "5";
chr5	StringTie	exon	53108522	53108643	1000	-	.	gene_id "MSTRG.149006"; transcript_id "MSTRG.149006.44"; exon_number "6";
chr5	StringTie	exon	53109047	53109778	1000	-	.	gene_id "MSTRG.149006"; transcript_id "MSTRG.149006.44"; exon_number "7";
chr5	StringTie	transcript	53098050	53108781	1000	-	.	gene_id "MSTRG.149006"; transcript_id "MSTRG.149006.45";
chr5	StringTie	exon	53098050	53098636	1000	-	.	gene_id "MSTRG.149006"; transcript_id "MSTRG.149006.45"; exon_number "1";
chr5	StringTie	exon	53100411	53100534	1000	-	.	gene_id "MSTRG.149006"; transcript_id "MSTRG.149006.45"; exon_number "2";
chr5	StringTie	exon	53101359	53101509	1000	-	.	gene_id "MSTRG.149006"; transcript_id "MSTRG.149006.45"; exon_number "3";
chr5	StringTie	exon	53102097	53102224	1000	-	.	gene_id "MSTRG.149006"; transcript_id "MSTRG.149006.45"; exon_number "4";
chr5	StringTie	exon	53107077	53107221	1000	-	.	gene_id "MSTRG.149006"; transcript_id "MSTRG.149006.45"; exon_number "5";
chr5	StringTie	exon	53108519	53108781	1000	-	.	gene_id "MSTRG.149006"; transcript_id "MSTRG.149006.45"; exon_number "6";
chr5	StringTie	transcript	53098054	53109770	1000	-	.	gene_id "MSTRG.149006"; transcript_id "MSTRG.149006.46";
chr5	StringTie	exon	53098054	53098667	1000	-	.	gene_id "MSTRG.149006"; transcript_id "MSTRG.149006.46"; exon_number "1";
chr5	StringTie	exon	53100411	53100534	1000	-	.	gene_id "MSTRG.149006"; transcript_id "MSTRG.149006.46"; exon_number "2";
chr5	StringTie	exon	53102097	53102224	1000	-	.	gene_id "MSTRG.149006"; transcript_id "MSTRG.149006.46"; exon_number "3";
chr5	StringTie	exon	53107077	53107177	1000	-	.	gene_id "MSTRG.149006"; transcript_id "MSTRG.149006.46"; exon_number "4";
chr5	StringTie	exon	53108522	53108643	1000	-	.	gene_id "MSTRG.149006"; transcript_id "MSTRG.149006.46"; exon_number "5";
chr5	StringTie	exon	53109712	53109770	1000	-	.	gene_id "MSTRG.149006"; transcript_id "MSTRG.149006.46"; exon_number "6";
chr5	StringTie	transcript	53098055	53107686	1000	-	.	gene_id "MSTRG.149006"; transcript_id "MSTRG.149006.47";
chr5	StringTie	exon	53098055	53098667	1000	-	.	gene_id "MSTRG.149006"; transcript_id "MSTRG.149006.47"; exon_number "1";
chr5	StringTie	exon	53100411	53100480	1000	-	.	gene_id "MSTRG.149006"; transcript_id "MSTRG.149006.47"; exon_number "2";
chr5	StringTie	exon	53101359	53101509	1000	-	.	gene_id "MSTRG.149006"; transcript_id "MSTRG.149006.47"; exon_number "3";
chr5	StringTie	exon	53102097	53102224	1000	-	.	gene_id "MSTRG.149006"; transcript_id "MSTRG.149006.47"; exon_number "4";
chr5	StringTie	exon	53107077	53107686	1000	-	.	gene_id "MSTRG.149006"; transcript_id "MSTRG.149006.47"; exon_number "5";
chr5	StringTie	transcript	53098062	53109783	1000	-	.	gene_id "MSTRG.149006"; transcript_id "MSTRG.149006.48";
chr5	StringTie	exon	53098062	53098667	1000	-	.	gene_id "MSTRG.149006"; transcript_id "MSTRG.149006.48"; exon_number "1";
chr5	StringTie	exon	53100411	53100534	1000	-	.	gene_id "MSTRG.149006"; transcript_id "MSTRG.149006.48"; exon_number "2";
chr5	StringTie	exon	53101359	53101509	1000	-	.	gene_id "MSTRG.149006"; transcript_id "MSTRG.149006.48"; exon_number "3";
chr5	StringTie	exon	53102097	53102224	1000	-	.	gene_id "MSTRG.149006"; transcript_id "MSTRG.149006.48"; exon_number "4";
chr5	StringTie	exon	53107077	53107177	1000	-	.	gene_id "MSTRG.149006"; transcript_id "MSTRG.149006.48"; exon_number "5";
chr5	StringTie	exon	53108522	53108643	1000	-	.	gene_id "MSTRG.149006"; transcript_id "MSTRG.149006.48"; exon_number "6";
chr5	StringTie	exon	53109072	53109783	1000	-	.	gene_id "MSTRG.149006"; transcript_id "MSTRG.149006.48"; exon_number "7";
chr5	StringTie	transcript	53098062	53109789	1000	-	.	gene_id "MSTRG.149006"; transcript_id "MSTRG.149006.49";
chr5	StringTie	exon	53098062	53098667	1000	-	.	gene_id "MSTRG.149006"; transcript_id "MSTRG.149006.49"; exon_number "1";
chr5	StringTie	exon	53100411	53100534	1000	-	.	gene_id "MSTRG.149006"; transcript_id "MSTRG.149006.49"; exon_number "2";
chr5	StringTie	exon	53101359	53101509	1000	-	.	gene_id "MSTRG.149006"; transcript_id "MSTRG.149006.49"; exon_number "3";
chr5	StringTie	exon	53102097	53102219	1000	-	.	gene_id "MSTRG.149006"; transcript_id "MSTRG.149006.49"; exon_number "4";
chr5	StringTie	exon	53107077	53107177	1000	-	.	gene_id "MSTRG.149006"; transcript_id "MSTRG.149006.49"; exon_number "5";
chr5	StringTie	exon	53108522	53108643	1000	-	.	gene_id "MSTRG.149006"; transcript_id "MSTRG.149006.49"; exon_number "6";
chr5	StringTie	exon	53109251	53109789	1000	-	.	gene_id "MSTRG.149006"; transcript_id "MSTRG.149006.49"; exon_number "7";
chr5	StringTie	transcript	53094784	53109824	1000	-	.	gene_id "MSTRG.149006"; transcript_id "MSTRG.149006.5";
chr5	StringTie	exon	53094784	53098667	1000	-	.	gene_id "MSTRG.149006"; transcript_id "MSTRG.149006.5"; exon_number "1";
chr5	StringTie	exon	53100411	53100534	1000	-	.	gene_id "MSTRG.149006"; transcript_id "MSTRG.149006.5"; exon_number "2";
chr5	StringTie	exon	53101359	53101509	1000	-	.	gene_id "MSTRG.149006"; transcript_id "MSTRG.149006.5"; exon_number "3";
chr5	StringTie	exon	53102097	53102224	1000	-	.	gene_id "MSTRG.149006"; transcript_id "MSTRG.149006.5"; exon_number "4";
chr5	StringTie	exon	53107077	53107206	1000	-	.	gene_id "MSTRG.149006"; transcript_id "MSTRG.149006.5"; exon_number "5";
chr5	StringTie	exon	53108522	53108643	1000	-	.	gene_id "MSTRG.149006"; transcript_id "MSTRG.149006.5"; exon_number "6";
chr5	StringTie	exon	53109712	53109824	1000	-	.	gene_id "MSTRG.149006"; transcript_id "MSTRG.149006.5"; exon_number "7";
chr5	StringTie	transcript	53098067	53109781	1000	-	.	gene_id "MSTRG.149006"; transcript_id "MSTRG.149006.51";
chr5	StringTie	exon	53098067	53098667	1000	-	.	gene_id "MSTRG.149006"; transcript_id "MSTRG.149006.51"; exon_number "1";
chr5	StringTie	exon	53100411	53100532	1000	-	.	gene_id "MSTRG.149006"; transcript_id "MSTRG.149006.51"; exon_number "2";
chr5	StringTie	exon	53101361	53101509	1000	-	.	gene_id "MSTRG.149006"; transcript_id "MSTRG.149006.51"; exon_number "3";
chr5	StringTie	exon	53102097	53102224	1000	-	.	gene_id "MSTRG.149006"; transcript_id "MSTRG.149006.51"; exon_number "4";
chr5	StringTie	exon	53107077	53107221	1000	-	.	gene_id "MSTRG.149006"; transcript_id "MSTRG.149006.51"; exon_number "5";
chr5	StringTie	exon	53108522	53108643	1000	-	.	gene_id "MSTRG.149006"; transcript_id "MSTRG.149006.51"; exon_number "6";
chr5	StringTie	exon	53109251	53109781	1000	-	.	gene_id "MSTRG.149006"; transcript_id "MSTRG.149006.51"; exon_number "7";
chr5	StringTie	transcript	53098072	53109785	1000	-	.	gene_id "MSTRG.149006"; transcript_id "MSTRG.149006.55";
chr5	StringTie	exon	53098072	53098516	1000	-	.	gene_id "MSTRG.149006"; transcript_id "MSTRG.149006.55"; exon_number "1";
chr5	StringTie	exon	53098617	53098667	1000	-	.	gene_id "MSTRG.149006"; transcript_id "MSTRG.149006.55"; exon_number "2";
chr5	StringTie	exon	53100411	53100534	1000	-	.	gene_id "MSTRG.149006"; transcript_id "MSTRG.149006.55"; exon_number "3";
chr5	StringTie	exon	53101359	53101509	1000	-	.	gene_id "MSTRG.149006"; transcript_id "MSTRG.149006.55"; exon_number "4";
chr5	StringTie	exon	53102097	53102224	1000	-	.	gene_id "MSTRG.149006"; transcript_id "MSTRG.149006.55"; exon_number "5";
chr5	StringTie	exon	53107077	53107221	1000	-	.	gene_id "MSTRG.149006"; transcript_id "MSTRG.149006.55"; exon_number "6";
chr5	StringTie	exon	53108522	53108643	1000	-	.	gene_id "MSTRG.149006"; transcript_id "MSTRG.149006.55"; exon_number "7";
chr5	StringTie	exon	53109712	53109785	1000	-	.	gene_id "MSTRG.149006"; transcript_id "MSTRG.149006.55"; exon_number "8";
chr5	StringTie	transcript	53098074	53109818	1000	-	.	gene_id "MSTRG.149006"; transcript_id "MSTRG.149006.56";
chr5	StringTie	exon	53098074	53098667	1000	-	.	gene_id "MSTRG.149006"; transcript_id "MSTRG.149006.56"; exon_number "1";
chr5	StringTie	exon	53100411	53100487	1000	-	.	gene_id "MSTRG.149006"; transcript_id "MSTRG.149006.56"; exon_number "2";
chr5	StringTie	exon	53101359	53101509	1000	-	.	gene_id "MSTRG.149006"; transcript_id "MSTRG.149006.56"; exon_number "3";
chr5	StringTie	exon	53102097	53102224	1000	-	.	gene_id "MSTRG.149006"; transcript_id "MSTRG.149006.56"; exon_number "4";
chr5	StringTie	exon	53107077	53107221	1000	-	.	gene_id "MSTRG.149006"; transcript_id "MSTRG.149006.56"; exon_number "5";
chr5	StringTie	exon	53108522	53108643	1000	-	.	gene_id "MSTRG.149006"; transcript_id "MSTRG.149006.56"; exon_number "6";
chr5	StringTie	exon	53109251	53109818	1000	-	.	gene_id "MSTRG.149006"; transcript_id "MSTRG.149006.56"; exon_number "7";
chr5	StringTie	transcript	53098075	53109817	1000	-	.	gene_id "MSTRG.149006"; transcript_id "MSTRG.149006.57";
chr5	StringTie	exon	53098075	53098667	1000	-	.	gene_id "MSTRG.149006"; transcript_id "MSTRG.149006.57"; exon_number "1";
chr5	StringTie	exon	53100411	53100534	1000	-	.	gene_id "MSTRG.149006"; transcript_id "MSTRG.149006.57"; exon_number "2";
chr5	StringTie	exon	53102097	53102224	1000	-	.	gene_id "MSTRG.149006"; transcript_id "MSTRG.149006.57"; exon_number "3";
chr5	StringTie	exon	53107077	53107221	1000	-	.	gene_id "MSTRG.149006"; transcript_id "MSTRG.149006.57"; exon_number "4";
chr5	StringTie	exon	53108522	53108643	1000	-	.	gene_id "MSTRG.149006"; transcript_id "MSTRG.149006.57"; exon_number "5";
chr5	StringTie	exon	53109251	53109817	1000	-	.	gene_id "MSTRG.149006"; transcript_id "MSTRG.149006.57"; exon_number "6";
chr5	StringTie	transcript	53098075	53109767	1000	-	.	gene_id "MSTRG.149006"; transcript_id "MSTRG.149006.58";
chr5	StringTie	exon	53098075	53098667	1000	-	.	gene_id "MSTRG.149006"; transcript_id "MSTRG.149006.58"; exon_number "1";
chr5	StringTie	exon	53100411	53100487	1000	-	.	gene_id "MSTRG.149006"; transcript_id "MSTRG.149006.58"; exon_number "2";
chr5	StringTie	exon	53101359	53101509	1000	-	.	gene_id "MSTRG.149006"; transcript_id "MSTRG.149006.58"; exon_number "3";
chr5	StringTie	exon	53102097	53102219	1000	-	.	gene_id "MSTRG.149006"; transcript_id "MSTRG.149006.58"; exon_number "4";
chr5	StringTie	exon	53107077	53107221	1000	-	.	gene_id "MSTRG.149006"; transcript_id "MSTRG.149006.58"; exon_number "5";
chr5	StringTie	exon	53108522	53108643	1000	-	.	gene_id "MSTRG.149006"; transcript_id "MSTRG.149006.58"; exon_number "6";
chr5	StringTie	exon	53109251	53109767	1000	-	.	gene_id "MSTRG.149006"; transcript_id "MSTRG.149006.58"; exon_number "7";
chr5	StringTie	transcript	53098077	53110050	1000	-	.	gene_id "MSTRG.149006"; transcript_id "MSTRG.149006.59";
chr5	StringTie	exon	53098077	53098667	1000	-	.	gene_id "MSTRG.149006"; transcript_id "MSTRG.149006.59"; exon_number "1";
chr5	StringTie	exon	53100411	53100487	1000	-	.	gene_id "MSTRG.149006"; transcript_id "MSTRG.149006.59"; exon_number "2";
chr5	StringTie	exon	53101359	53101509	1000	-	.	gene_id "MSTRG.149006"; transcript_id "MSTRG.149006.59"; exon_number "3";
chr5	StringTie	exon	53102097	53102224	1000	-	.	gene_id "MSTRG.149006"; transcript_id "MSTRG.149006.59"; exon_number "4";
chr5	StringTie	exon	53107077	53107221	1000	-	.	gene_id "MSTRG.149006"; transcript_id "MSTRG.149006.59"; exon_number "5";
chr5	StringTie	exon	53108522	53108643	1000	-	.	gene_id "MSTRG.149006"; transcript_id "MSTRG.149006.59"; exon_number "6";
chr5	StringTie	exon	53109985	53110050	1000	-	.	gene_id "MSTRG.149006"; transcript_id "MSTRG.149006.59"; exon_number "7";
chr5	StringTie	transcript	53094784	53109799	1000	-	.	gene_id "MSTRG.149006"; transcript_id "MSTRG.149006.6";
chr5	StringTie	exon	53094784	53098667	1000	-	.	gene_id "MSTRG.149006"; transcript_id "MSTRG.149006.6"; exon_number "1";
chr5	StringTie	exon	53100411	53100534	1000	-	.	gene_id "MSTRG.149006"; transcript_id "MSTRG.149006.6"; exon_number "2";
chr5	StringTie	exon	53101359	53101509	1000	-	.	gene_id "MSTRG.149006"; transcript_id "MSTRG.149006.6"; exon_number "3";
chr5	StringTie	exon	53102097	53102224	1000	-	.	gene_id "MSTRG.149006"; transcript_id "MSTRG.149006.6"; exon_number "4";
chr5	StringTie	exon	53107077	53107221	1000	-	.	gene_id "MSTRG.149006"; transcript_id "MSTRG.149006.6"; exon_number "5";
chr5	StringTie	exon	53108522	53108643	1000	-	.	gene_id "MSTRG.149006"; transcript_id "MSTRG.149006.6"; exon_number "6";
chr5	StringTie	exon	53109047	53109799	1000	-	.	gene_id "MSTRG.149006"; transcript_id "MSTRG.149006.6"; exon_number "7";
chr5	StringTie	transcript	53098078	53109825	1000	-	.	gene_id "MSTRG.149006"; transcript_id "MSTRG.149006.60";
chr5	StringTie	exon	53098078	53098667	1000	-	.	gene_id "MSTRG.149006"; transcript_id "MSTRG.149006.60"; exon_number "1";
chr5	StringTie	exon	53100411	53100534	1000	-	.	gene_id "MSTRG.149006"; transcript_id "MSTRG.149006.60"; exon_number "2";
chr5	StringTie	exon	53101333	53101509	1000	-	.	gene_id "MSTRG.149006"; transcript_id "MSTRG.149006.60"; exon_number "3";
chr5	StringTie	exon	53102097	53102224	1000	-	.	gene_id "MSTRG.149006"; transcript_id "MSTRG.149006.60"; exon_number "4";
chr5	StringTie	exon	53107077	53107221	1000	-	.	gene_id "MSTRG.149006"; transcript_id "MSTRG.149006.60"; exon_number "5";
chr5	StringTie	exon	53108522	53108643	1000	-	.	gene_id "MSTRG.149006"; transcript_id "MSTRG.149006.60"; exon_number "6";
chr5	StringTie	exon	53109251	53109825	1000	-	.	gene_id "MSTRG.149006"; transcript_id "MSTRG.149006.60"; exon_number "7";
chr5	StringTie	transcript	53098182	53109771	1000	-	.	gene_id "MSTRG.149006"; transcript_id "MSTRG.149006.62";
chr5	StringTie	exon	53098182	53098667	1000	-	.	gene_id "MSTRG.149006"; transcript_id "MSTRG.149006.62"; exon_number "1";
chr5	StringTie	exon	53100411	53100534	1000	-	.	gene_id "MSTRG.149006"; transcript_id "MSTRG.149006.62"; exon_number "2";
chr5	StringTie	exon	53101359	53101464	1000	-	.	gene_id "MSTRG.149006"; transcript_id "MSTRG.149006.62"; exon_number "3";
chr5	StringTie	exon	53102097	53102224	1000	-	.	gene_id "MSTRG.149006"; transcript_id "MSTRG.149006.62"; exon_number "4";
chr5	StringTie	exon	53107077	53107221	1000	-	.	gene_id "MSTRG.149006"; transcript_id "MSTRG.149006.62"; exon_number "5";
chr5	StringTie	exon	53108522	53108643	1000	-	.	gene_id "MSTRG.149006"; transcript_id "MSTRG.149006.62"; exon_number "6";
chr5	StringTie	exon	53109251	53109771	1000	-	.	gene_id "MSTRG.149006"; transcript_id "MSTRG.149006.62"; exon_number "7";
chr5	StringTie	transcript	53094785	53109822	1000	-	.	gene_id "MSTRG.149006"; transcript_id "MSTRG.149006.7";
chr5	StringTie	exon	53094785	53098667	1000	-	.	gene_id "MSTRG.149006"; transcript_id "MSTRG.149006.7"; exon_number "1";
chr5	StringTie	exon	53100411	53100534	1000	-	.	gene_id "MSTRG.149006"; transcript_id "MSTRG.149006.7"; exon_number "2";
chr5	StringTie	exon	53101359	53101509	1000	-	.	gene_id "MSTRG.149006"; transcript_id "MSTRG.149006.7"; exon_number "3";
chr5	StringTie	exon	53102097	53102224	1000	-	.	gene_id "MSTRG.149006"; transcript_id "MSTRG.149006.7"; exon_number "4";
chr5	StringTie	exon	53107077	53107177	1000	-	.	gene_id "MSTRG.149006"; transcript_id "MSTRG.149006.7"; exon_number "5";
chr5	StringTie	exon	53108522	53108643	1000	-	.	gene_id "MSTRG.149006"; transcript_id "MSTRG.149006.7"; exon_number "6";
chr5	StringTie	exon	53109712	53109822	1000	-	.	gene_id "MSTRG.149006"; transcript_id "MSTRG.149006.7"; exon_number "7";
chr5	StringTie	transcript	53094799	53109801	1000	-	.	gene_id "MSTRG.149006"; transcript_id "MSTRG.149006.8";
chr5	StringTie	exon	53094799	53098667	1000	-	.	gene_id "MSTRG.149006"; transcript_id "MSTRG.149006.8"; exon_number "1";
chr5	StringTie	exon	53100411	53100534	1000	-	.	gene_id "MSTRG.149006"; transcript_id "MSTRG.149006.8"; exon_number "2";
chr5	StringTie	exon	53101332	53101509	1000	-	.	gene_id "MSTRG.149006"; transcript_id "MSTRG.149006.8"; exon_number "3";
chr5	StringTie	exon	53102097	53102224	1000	-	.	gene_id "MSTRG.149006"; transcript_id "MSTRG.149006.8"; exon_number "4";
chr5	StringTie	exon	53107077	53107221	1000	-	.	gene_id "MSTRG.149006"; transcript_id "MSTRG.149006.8"; exon_number "5";
chr5	StringTie	exon	53108522	53108643	1000	-	.	gene_id "MSTRG.149006"; transcript_id "MSTRG.149006.8"; exon_number "6";
chr5	StringTie	exon	53109712	53109801	1000	-	.	gene_id "MSTRG.149006"; transcript_id "MSTRG.149006.8"; exon_number "7";
chr5	StringTie	transcript	53094801	53109791	1000	-	.	gene_id "MSTRG.149006"; transcript_id "MSTRG.149006.9";
chr5	StringTie	exon	53094801	53098667	1000	-	.	gene_id "MSTRG.149006"; transcript_id "MSTRG.149006.9"; exon_number "1";
chr5	StringTie	exon	53100411	53100534	1000	-	.	gene_id "MSTRG.149006"; transcript_id "MSTRG.149006.9"; exon_number "2";
chr5	StringTie	exon	53101359	53101509	1000	-	.	gene_id "MSTRG.149006"; transcript_id "MSTRG.149006.9"; exon_number "3";
chr5	StringTie	exon	53102097	53102224	1000	-	.	gene_id "MSTRG.149006"; transcript_id "MSTRG.149006.9"; exon_number "4";
chr5	StringTie	exon	53107077	53107221	1000	-	.	gene_id "MSTRG.149006"; transcript_id "MSTRG.149006.9"; exon_number "5";
chr5	StringTie	exon	53108522	53108643	1000	-	.	gene_id "MSTRG.149006"; transcript_id "MSTRG.149006.9"; exon_number "6";
chr5	StringTie	exon	53109072	53109791	1000	-	.	gene_id "MSTRG.149006"; transcript_id "MSTRG.149006.9"; exon_number "7";
chr5	StringTie	transcript	53089016	53089468	1000	-	.	gene_id "MSTRG.149007"; transcript_id "ENST00000606157"; gene_name "CTD-2366F13.2"; ref_gene_id "ENSG00000272123";
chr5	StringTie	exon	53089016	53089468	1000	-	.	gene_id "MSTRG.149007"; transcript_id "ENST00000606157"; exon_number "1"; gene_name "CTD-2366F13.2"; ref_gene_id "ENSG00000272123";
chr5	StringTie	transcript	53098290	53098665	1000	+	.	gene_id "MSTRG.149008"; transcript_id "MSTRG.149008.1";
chr5	StringTie	exon	53098290	53098550	1000	+	.	gene_id "MSTRG.149008"; transcript_id "MSTRG.149008.1"; exon_number "1";
chr5	StringTie	exon	53098594	53098665	1000	+	.	gene_id "MSTRG.149008"; transcript_id "MSTRG.149008.1"; exon_number "2";
chr5	StringTie	transcript	53098297	53098608	1000	+	.	gene_id "MSTRG.149008"; transcript_id "MSTRG.149008.2";
chr5	StringTie	exon	53098297	53098541	1000	+	.	gene_id "MSTRG.149008"; transcript_id "MSTRG.149008.2"; exon_number "1";
chr5	StringTie	exon	53098594	53098608	1000	+	.	gene_id "MSTRG.149008"; transcript_id "MSTRG.149008.2"; exon_number "2";
chr5	StringTie	transcript	53109899	53115126	1000	+	.	gene_id "MSTRG.149009"; transcript_id "ENST00000499459"; gene_name "CTD-2366F13.1"; ref_gene_id "ENSG00000247796";
chr5	StringTie	exon	53109899	53110148	1000	+	.	gene_id "MSTRG.149009"; transcript_id "ENST00000499459"; exon_number "1"; gene_name "CTD-2366F13.1"; ref_gene_id "ENSG00000247796";
chr5	StringTie	exon	53112240	53115126	1000	+	.	gene_id "MSTRG.149009"; transcript_id "ENST00000499459"; exon_number "2"; gene_name "CTD-2366F13.1"; ref_gene_id "ENSG00000247796";
chr5	StringTie	transcript	53109842	53115123	1000	+	.	gene_id "MSTRG.149009"; transcript_id "ENST00000502171"; gene_name "CTD-2366F13.1"; ref_gene_id "ENSG00000247796";
chr5	StringTie	exon	53109842	53110148	1000	+	.	gene_id "MSTRG.149009"; transcript_id "ENST00000502171"; exon_number "1"; gene_name "CTD-2366F13.1"; ref_gene_id "ENSG00000247796";
chr5	StringTie	exon	53112240	53113034	1000	+	.	gene_id "MSTRG.149009"; transcript_id "ENST00000502171"; exon_number "2"; gene_name "CTD-2366F13.1"; ref_gene_id "ENSG00000247796";
chr5	StringTie	exon	53113859	53115123	1000	+	.	gene_id "MSTRG.149009"; transcript_id "ENST00000502171"; exon_number "3"; gene_name "CTD-2366F13.1"; ref_gene_id "ENSG00000247796";
chr5	StringTie	transcript	53109877	53114197	1000	+	.	gene_id "MSTRG.149009"; transcript_id "ENST00000512301"; gene_name "CTD-2366F13.1"; ref_gene_id "ENSG00000247796";
chr5	StringTie	exon	53109877	53110148	1000	+	.	gene_id "MSTRG.149009"; transcript_id "ENST00000512301"; exon_number "1"; gene_name "CTD-2366F13.1"; ref_gene_id "ENSG00000247796";
chr5	StringTie	exon	53113859	53114197	1000	+	.	gene_id "MSTRG.149009"; transcript_id "ENST00000512301"; exon_number "2"; gene_name "CTD-2366F13.1"; ref_gene_id "ENSG00000247796";
chr5	StringTie	transcript	53109822	53115254	1000	+	.	gene_id "MSTRG.149009"; transcript_id "MSTRG.149009.1";
chr5	StringTie	exon	53109822	53110405	1000	+	.	gene_id "MSTRG.149009"; transcript_id "MSTRG.149009.1"; exon_number "1";
chr5	StringTie	exon	53112240	53115254	1000	+	.	gene_id "MSTRG.149009"; transcript_id "MSTRG.149009.1"; exon_number "2";
chr5	StringTie	transcript	53110382	53115117	1000	+	.	gene_id "MSTRG.149009"; transcript_id "MSTRG.149009.11";
chr5	StringTie	exon	53110382	53110405	1000	+	.	gene_id "MSTRG.149009"; transcript_id "MSTRG.149009.11"; exon_number "1";
chr5	StringTie	exon	53112240	53112343	1000	+	.	gene_id "MSTRG.149009"; transcript_id "MSTRG.149009.11"; exon_number "2";
chr5	StringTie	exon	53113859	53115117	1000	+	.	gene_id "MSTRG.149009"; transcript_id "MSTRG.149009.11"; exon_number "3";
chr5	StringTie	transcript	53109845	53115192	1000	+	.	gene_id "MSTRG.149009"; transcript_id "MSTRG.149009.3";
chr5	StringTie	exon	53109845	53110148	1000	+	.	gene_id "MSTRG.149009"; transcript_id "MSTRG.149009.3"; exon_number "1";
chr5	StringTie	exon	53112240	53112343	1000	+	.	gene_id "MSTRG.149009"; transcript_id "MSTRG.149009.3"; exon_number "2";
chr5	StringTie	exon	53113859	53115192	1000	+	.	gene_id "MSTRG.149009"; transcript_id "MSTRG.149009.3"; exon_number "3";
chr5	StringTie	transcript	53109853	53115117	1000	+	.	gene_id "MSTRG.149009"; transcript_id "MSTRG.149009.4";
chr5	StringTie	exon	53109853	53110148	1000	+	.	gene_id "MSTRG.149009"; transcript_id "MSTRG.149009.4"; exon_number "1";
chr5	StringTie	exon	53112240	53113292	1000	+	.	gene_id "MSTRG.149009"; transcript_id "MSTRG.149009.4"; exon_number "2";
chr5	StringTie	exon	53113859	53115117	1000	+	.	gene_id "MSTRG.149009"; transcript_id "MSTRG.149009.4"; exon_number "3";
chr5	StringTie	transcript	53109856	53115128	1000	+	.	gene_id "MSTRG.149009"; transcript_id "MSTRG.149009.5";
chr5	StringTie	exon	53109856	53110405	1000	+	.	gene_id "MSTRG.149009"; transcript_id "MSTRG.149009.5"; exon_number "1";
chr5	StringTie	exon	53113859	53115128	1000	+	.	gene_id "MSTRG.149009"; transcript_id "MSTRG.149009.5"; exon_number "2";
chr5	StringTie	transcript	53109859	53123105	1000	+	.	gene_id "MSTRG.149009"; transcript_id "MSTRG.149009.6";
chr5	StringTie	exon	53109859	53110148	1000	+	.	gene_id "MSTRG.149009"; transcript_id "MSTRG.149009.6"; exon_number "1";
chr5	StringTie	exon	53112240	53114109	1000	+	.	gene_id "MSTRG.149009"; transcript_id "MSTRG.149009.6"; exon_number "2";
chr5	StringTie	exon	53123079	53123105	1000	+	.	gene_id "MSTRG.149009"; transcript_id "MSTRG.149009.6"; exon_number "3";
chr5	StringTie	transcript	53109864	53115118	1000	+	.	gene_id "MSTRG.149009"; transcript_id "MSTRG.149009.7";
chr5	StringTie	exon	53109864	53110148	1000	+	.	gene_id "MSTRG.149009"; transcript_id "MSTRG.149009.7"; exon_number "1";
chr5	StringTie	exon	53112240	53113087	1000	+	.	gene_id "MSTRG.149009"; transcript_id "MSTRG.149009.7"; exon_number "2";
chr5	StringTie	exon	53113859	53115118	1000	+	.	gene_id "MSTRG.149009"; transcript_id "MSTRG.149009.7"; exon_number "3";
chr5	StringTie	transcript	53109876	53115216	1000	+	.	gene_id "MSTRG.149009"; transcript_id "MSTRG.149009.8";
chr5	StringTie	exon	53109876	53110148	1000	+	.	gene_id "MSTRG.149009"; transcript_id "MSTRG.149009.8"; exon_number "1";
chr5	StringTie	exon	53110342	53110405	1000	+	.	gene_id "MSTRG.149009"; transcript_id "MSTRG.149009.8"; exon_number "2";
chr5	StringTie	exon	53113859	53115216	1000	+	.	gene_id "MSTRG.149009"; transcript_id "MSTRG.149009.8"; exon_number "3";
chr1	StringTie	transcript	207401691	207416236	1000	-	.	gene_id "MSTRG.14901"; transcript_id "ENST00000635698"; gene_name "RP11-357P18.3"; ref_gene_id "ENSG00000283044";
chr1	StringTie	exon	207401691	207401884	1000	-	.	gene_id "MSTRG.14901"; transcript_id "ENST00000635698"; exon_number "1"; gene_name "RP11-357P18.3"; ref_gene_id "ENSG00000283044";
chr1	StringTie	exon	207404852	207404951	1000	-	.	gene_id "MSTRG.14901"; transcript_id "ENST00000635698"; exon_number "2"; gene_name "RP11-357P18.3"; ref_gene_id "ENSG00000283044";
chr1	StringTie	exon	207416052	207416236	1000	-	.	gene_id "MSTRG.14901"; transcript_id "ENST00000635698"; exon_number "3"; gene_name "RP11-357P18.3"; ref_gene_id "ENSG00000283044";
chr5	StringTie	transcript	53120616	53120844	1000	.	.	gene_id "MSTRG.149010"; transcript_id "MSTRG.149010.1";
chr5	StringTie	exon	53120616	53120844	1000	.	.	gene_id "MSTRG.149010"; transcript_id "MSTRG.149010.1"; exon_number "1";
chr5	StringTie	transcript	53121482	53121713	1000	.	.	gene_id "MSTRG.149011"; transcript_id "MSTRG.149011.1";
chr5	StringTie	exon	53121482	53121713	1000	.	.	gene_id "MSTRG.149011"; transcript_id "MSTRG.149011.1"; exon_number "1";
chr5	StringTie	transcript	53122012	53122241	1000	.	.	gene_id "MSTRG.149012"; transcript_id "MSTRG.149012.1";
chr5	StringTie	exon	53122012	53122241	1000	.	.	gene_id "MSTRG.149012"; transcript_id "MSTRG.149012.1"; exon_number "1";
chr5	StringTie	transcript	53125603	53129656	1000	.	.	gene_id "MSTRG.149013"; transcript_id "MSTRG.149013.1";
chr5	StringTie	exon	53125603	53129656	1000	.	.	gene_id "MSTRG.149013"; transcript_id "MSTRG.149013.1"; exon_number "1";
chr5	StringTie	transcript	53146779	53147022	1000	.	.	gene_id "MSTRG.149014"; transcript_id "MSTRG.149014.1";
chr5	StringTie	exon	53146779	53147022	1000	.	.	gene_id "MSTRG.149014"; transcript_id "MSTRG.149014.1"; exon_number "1";
chr5	StringTie	transcript	53155190	53155442	1000	.	.	gene_id "MSTRG.149015"; transcript_id "MSTRG.149015.1";
chr5	StringTie	exon	53155190	53155442	1000	.	.	gene_id "MSTRG.149015"; transcript_id "MSTRG.149015.1"; exon_number "1";
chr5	StringTie	transcript	53157625	53164091	1000	.	.	gene_id "MSTRG.149016"; transcript_id "MSTRG.149016.1";
chr5	StringTie	exon	53157625	53164091	1000	.	.	gene_id "MSTRG.149016"; transcript_id "MSTRG.149016.1"; exon_number "1";
chr5	StringTie	transcript	53165667	53167553	1000	.	.	gene_id "MSTRG.149017"; transcript_id "MSTRG.149017.1";
chr5	StringTie	exon	53165667	53167553	1000	.	.	gene_id "MSTRG.149017"; transcript_id "MSTRG.149017.1"; exon_number "1";
chr5	StringTie	transcript	53168075	53176318	1000	+	.	gene_id "MSTRG.149018"; transcript_id "MSTRG.149018.1";
chr5	StringTie	exon	53168075	53168220	1000	+	.	gene_id "MSTRG.149018"; transcript_id "MSTRG.149018.1"; exon_number "1";
chr5	StringTie	exon	53174959	53176318	1000	+	.	gene_id "MSTRG.149018"; transcript_id "MSTRG.149018.1"; exon_number "2";
chr5	StringTie	transcript	53178406	53178670	1000	-	.	gene_id "MSTRG.149019"; transcript_id "MSTRG.149019.1";
chr5	StringTie	exon	53178406	53178670	1000	-	.	gene_id "MSTRG.149019"; transcript_id "MSTRG.149019.1"; exon_number "1";
chr1	StringTie	transcript	207405938	207406311	1000	.	.	gene_id "MSTRG.14902"; transcript_id "MSTRG.14902.1";
chr1	StringTie	exon	207405938	207406311	1000	.	.	gene_id "MSTRG.14902"; transcript_id "MSTRG.14902.1"; exon_number "1";
chr5	StringTie	transcript	53182789	53185555	1000	-	.	gene_id "MSTRG.149020"; transcript_id "MSTRG.149020.1";
chr5	StringTie	exon	53182789	53185555	1000	-	.	gene_id "MSTRG.149020"; transcript_id "MSTRG.149020.1"; exon_number "1";
chr5	StringTie	transcript	53188397	53189847	1000	.	.	gene_id "MSTRG.149021"; transcript_id "MSTRG.149021.1";
chr5	StringTie	exon	53188397	53189847	1000	.	.	gene_id "MSTRG.149021"; transcript_id "MSTRG.149021.1"; exon_number "1";
chr5	StringTie	transcript	53191206	53191468	1000	.	.	gene_id "MSTRG.149022"; transcript_id "MSTRG.149022.1";
chr5	StringTie	exon	53191206	53191468	1000	.	.	gene_id "MSTRG.149022"; transcript_id "MSTRG.149022.1"; exon_number "1";
chr5	StringTie	transcript	53194296	53196408	1000	.	.	gene_id "MSTRG.149023"; transcript_id "MSTRG.149023.1";
chr5	StringTie	exon	53194296	53196408	1000	.	.	gene_id "MSTRG.149023"; transcript_id "MSTRG.149023.1"; exon_number "1";
chr5	StringTie	transcript	53206561	53207176	1000	+	.	gene_id "MSTRG.149024"; transcript_id "ENST00000439391"; gene_name "RP11-94D20.1"; ref_gene_id "ENSG00000213940";
chr5	StringTie	exon	53206561	53207176	1000	+	.	gene_id "MSTRG.149024"; transcript_id "ENST00000439391"; exon_number "1"; gene_name "RP11-94D20.1"; ref_gene_id "ENSG00000213940";
chr5	StringTie	transcript	53198064	53207248	1000	+	.	gene_id "MSTRG.149024"; transcript_id "MSTRG.149024.1";
chr5	StringTie	exon	53198064	53200861	1000	+	.	gene_id "MSTRG.149024"; transcript_id "MSTRG.149024.1"; exon_number "1";
chr5	StringTie	exon	53202147	53203006	1000	+	.	gene_id "MSTRG.149024"; transcript_id "MSTRG.149024.1"; exon_number "2";
chr5	StringTie	exon	53206699	53207248	1000	+	.	gene_id "MSTRG.149024"; transcript_id "MSTRG.149024.1"; exon_number "3";
chr5	StringTie	transcript	53207175	53212736	1000	-	.	gene_id "MSTRG.149025"; transcript_id "MSTRG.149025.1";
chr5	StringTie	exon	53207175	53207809	1000	-	.	gene_id "MSTRG.149025"; transcript_id "MSTRG.149025.1"; exon_number "1";
chr5	StringTie	exon	53212458	53212736	1000	-	.	gene_id "MSTRG.149025"; transcript_id "MSTRG.149025.1"; exon_number "2";
chr5	StringTie	transcript	53216139	53216414	1000	.	.	gene_id "MSTRG.149026"; transcript_id "MSTRG.149026.1";
chr5	StringTie	exon	53216139	53216414	1000	.	.	gene_id "MSTRG.149026"; transcript_id "MSTRG.149026.1"; exon_number "1";
chr5	StringTie	transcript	53217950	53233595	1000	-	.	gene_id "MSTRG.149027"; transcript_id "MSTRG.149027.1";
chr5	StringTie	exon	53217950	53218919	1000	-	.	gene_id "MSTRG.149027"; transcript_id "MSTRG.149027.1"; exon_number "1";
chr5	StringTie	exon	53224004	53224140	1000	-	.	gene_id "MSTRG.149027"; transcript_id "MSTRG.149027.1"; exon_number "2";
chr5	StringTie	exon	53232885	53233595	1000	-	.	gene_id "MSTRG.149027"; transcript_id "MSTRG.149027.1"; exon_number "3";
chr5	StringTie	transcript	53218385	53256948	1000	-	.	gene_id "MSTRG.149027"; transcript_id "MSTRG.149027.2";
chr5	StringTie	exon	53218385	53218919	1000	-	.	gene_id "MSTRG.149027"; transcript_id "MSTRG.149027.2"; exon_number "1";
chr5	StringTie	exon	53232885	53233002	1000	-	.	gene_id "MSTRG.149027"; transcript_id "MSTRG.149027.2"; exon_number "2";
chr5	StringTie	exon	53247999	53248141	1000	-	.	gene_id "MSTRG.149027"; transcript_id "MSTRG.149027.2"; exon_number "3";
chr5	StringTie	exon	53251315	53251466	1000	-	.	gene_id "MSTRG.149027"; transcript_id "MSTRG.149027.2"; exon_number "4";
chr5	StringTie	exon	53256546	53256948	1000	-	.	gene_id "MSTRG.149027"; transcript_id "MSTRG.149027.2"; exon_number "5";
chr5	StringTie	transcript	53242525	53256950	1000	-	.	gene_id "MSTRG.149027"; transcript_id "MSTRG.149027.3";
chr5	StringTie	exon	53242525	53248141	1000	-	.	gene_id "MSTRG.149027"; transcript_id "MSTRG.149027.3"; exon_number "1";
chr5	StringTie	exon	53251315	53251770	1000	-	.	gene_id "MSTRG.149027"; transcript_id "MSTRG.149027.3"; exon_number "2";
chr5	StringTie	exon	53256546	53256950	1000	-	.	gene_id "MSTRG.149027"; transcript_id "MSTRG.149027.3"; exon_number "3";
chr5	StringTie	transcript	53242530	53256948	1000	-	.	gene_id "MSTRG.149027"; transcript_id "MSTRG.149027.4";
chr5	StringTie	exon	53242530	53248141	1000	-	.	gene_id "MSTRG.149027"; transcript_id "MSTRG.149027.4"; exon_number "1";
chr5	StringTie	exon	53251315	53251466	1000	-	.	gene_id "MSTRG.149027"; transcript_id "MSTRG.149027.4"; exon_number "2";
chr5	StringTie	exon	53251559	53251770	1000	-	.	gene_id "MSTRG.149027"; transcript_id "MSTRG.149027.4"; exon_number "3";
chr5	StringTie	exon	53256546	53256948	1000	-	.	gene_id "MSTRG.149027"; transcript_id "MSTRG.149027.4"; exon_number "4";
chr5	StringTie	transcript	53245384	53256936	1000	-	.	gene_id "MSTRG.149027"; transcript_id "MSTRG.149027.5";
chr5	StringTie	exon	53245384	53246436	1000	-	.	gene_id "MSTRG.149027"; transcript_id "MSTRG.149027.5"; exon_number "1";
chr5	StringTie	exon	53247999	53248141	1000	-	.	gene_id "MSTRG.149027"; transcript_id "MSTRG.149027.5"; exon_number "2";
chr5	StringTie	exon	53251315	53251466	1000	-	.	gene_id "MSTRG.149027"; transcript_id "MSTRG.149027.5"; exon_number "3";
chr5	StringTie	exon	53256546	53256936	1000	-	.	gene_id "MSTRG.149027"; transcript_id "MSTRG.149027.5"; exon_number "4";
chr5	StringTie	transcript	53247562	53256948	1000	-	.	gene_id "MSTRG.149027"; transcript_id "MSTRG.149027.6";
chr5	StringTie	exon	53247562	53248141	1000	-	.	gene_id "MSTRG.149027"; transcript_id "MSTRG.149027.6"; exon_number "1";
chr5	StringTie	exon	53256546	53256948	1000	-	.	gene_id "MSTRG.149027"; transcript_id "MSTRG.149027.6"; exon_number "2";
chr5	StringTie	transcript	53247682	53256936	1000	-	.	gene_id "MSTRG.149027"; transcript_id "MSTRG.149027.7";
chr5	StringTie	exon	53247682	53247862	1000	-	.	gene_id "MSTRG.149027"; transcript_id "MSTRG.149027.7"; exon_number "1";
chr5	StringTie	exon	53247999	53248141	1000	-	.	gene_id "MSTRG.149027"; transcript_id "MSTRG.149027.7"; exon_number "2";
chr5	StringTie	exon	53251315	53251466	1000	-	.	gene_id "MSTRG.149027"; transcript_id "MSTRG.149027.7"; exon_number "3";
chr5	StringTie	exon	53256546	53256936	1000	-	.	gene_id "MSTRG.149027"; transcript_id "MSTRG.149027.7"; exon_number "4";
chr5	StringTie	transcript	53266388	53268908	1000	.	.	gene_id "MSTRG.149028"; transcript_id "MSTRG.149028.1";
chr5	StringTie	exon	53266388	53268908	1000	.	.	gene_id "MSTRG.149028"; transcript_id "MSTRG.149028.1"; exon_number "1";
chr5	StringTie	transcript	53273029	53273287	1000	.	.	gene_id "MSTRG.149029"; transcript_id "MSTRG.149029.1";
chr5	StringTie	exon	53273029	53273287	1000	.	.	gene_id "MSTRG.149029"; transcript_id "MSTRG.149029.1"; exon_number "1";
chr1	StringTie	transcript	207407045	207407466	1000	.	.	gene_id "MSTRG.14903"; transcript_id "MSTRG.14903.1";
chr1	StringTie	exon	207407045	207407466	1000	.	.	gene_id "MSTRG.14903"; transcript_id "MSTRG.14903.1"; exon_number "1";
chr5	StringTie	transcript	53275357	53291536	1000	-	.	gene_id "MSTRG.149030"; transcript_id "MSTRG.149030.1";
chr5	StringTie	exon	53275357	53275948	1000	-	.	gene_id "MSTRG.149030"; transcript_id "MSTRG.149030.1"; exon_number "1";
chr5	StringTie	exon	53288920	53291536	1000	-	.	gene_id "MSTRG.149030"; transcript_id "MSTRG.149030.1"; exon_number "2";
chr5	StringTie	transcript	53292649	53292856	1000	.	.	gene_id "MSTRG.149031"; transcript_id "MSTRG.149031.1";
chr5	StringTie	exon	53292649	53292856	1000	.	.	gene_id "MSTRG.149031"; transcript_id "MSTRG.149031.1"; exon_number "1";
chr5	StringTie	transcript	53295700	53296422	1000	.	.	gene_id "MSTRG.149032"; transcript_id "MSTRG.149032.1";
chr5	StringTie	exon	53295700	53296422	1000	.	.	gene_id "MSTRG.149032"; transcript_id "MSTRG.149032.1"; exon_number "1";
chr5	StringTie	transcript	53298076	53323636	1000	-	.	gene_id "MSTRG.149033"; transcript_id "MSTRG.149033.1";
chr5	StringTie	exon	53298076	53301646	1000	-	.	gene_id "MSTRG.149033"; transcript_id "MSTRG.149033.1"; exon_number "1";
chr5	StringTie	exon	53304776	53304907	1000	-	.	gene_id "MSTRG.149033"; transcript_id "MSTRG.149033.1"; exon_number "2";
chr5	StringTie	exon	53319549	53319716	1000	-	.	gene_id "MSTRG.149033"; transcript_id "MSTRG.149033.1"; exon_number "3";
chr5	StringTie	exon	53322649	53322805	1000	-	.	gene_id "MSTRG.149033"; transcript_id "MSTRG.149033.1"; exon_number "4";
chr5	StringTie	exon	53323492	53323636	1000	-	.	gene_id "MSTRG.149033"; transcript_id "MSTRG.149033.1"; exon_number "5";
chr5	StringTie	transcript	53298343	53340932	1000	-	.	gene_id "MSTRG.149033"; transcript_id "MSTRG.149033.2";
chr5	StringTie	exon	53298343	53301646	1000	-	.	gene_id "MSTRG.149033"; transcript_id "MSTRG.149033.2"; exon_number "1";
chr5	StringTie	exon	53304776	53304907	1000	-	.	gene_id "MSTRG.149033"; transcript_id "MSTRG.149033.2"; exon_number "2";
chr5	StringTie	exon	53319549	53319716	1000	-	.	gene_id "MSTRG.149033"; transcript_id "MSTRG.149033.2"; exon_number "3";
chr5	StringTie	exon	53322649	53322805	1000	-	.	gene_id "MSTRG.149033"; transcript_id "MSTRG.149033.2"; exon_number "4";
chr5	StringTie	exon	53340833	53340932	1000	-	.	gene_id "MSTRG.149033"; transcript_id "MSTRG.149033.2"; exon_number "5";
chr5	StringTie	transcript	53298343	53340932	1000	-	.	gene_id "MSTRG.149033"; transcript_id "MSTRG.149033.3";
chr5	StringTie	exon	53298343	53302011	1000	-	.	gene_id "MSTRG.149033"; transcript_id "MSTRG.149033.3"; exon_number "1";
chr5	StringTie	exon	53304776	53304907	1000	-	.	gene_id "MSTRG.149033"; transcript_id "MSTRG.149033.3"; exon_number "2";
chr5	StringTie	exon	53322649	53322805	1000	-	.	gene_id "MSTRG.149033"; transcript_id "MSTRG.149033.3"; exon_number "3";
chr5	StringTie	exon	53340833	53340932	1000	-	.	gene_id "MSTRG.149033"; transcript_id "MSTRG.149033.3"; exon_number "4";
chr5	StringTie	transcript	53298854	53323583	1000	-	.	gene_id "MSTRG.149033"; transcript_id "MSTRG.149033.4";
chr5	StringTie	exon	53298854	53301646	1000	-	.	gene_id "MSTRG.149033"; transcript_id "MSTRG.149033.4"; exon_number "1";
chr5	StringTie	exon	53304776	53304907	1000	-	.	gene_id "MSTRG.149033"; transcript_id "MSTRG.149033.4"; exon_number "2";
chr5	StringTie	exon	53322649	53322805	1000	-	.	gene_id "MSTRG.149033"; transcript_id "MSTRG.149033.4"; exon_number "3";
chr5	StringTie	exon	53323492	53323583	1000	-	.	gene_id "MSTRG.149033"; transcript_id "MSTRG.149033.4"; exon_number "4";
chr5	StringTie	transcript	53298958	53323333	1000	-	.	gene_id "MSTRG.149033"; transcript_id "MSTRG.149033.5";
chr5	StringTie	exon	53298958	53301646	1000	-	.	gene_id "MSTRG.149033"; transcript_id "MSTRG.149033.5"; exon_number "1";
chr5	StringTie	exon	53304776	53304907	1000	-	.	gene_id "MSTRG.149033"; transcript_id "MSTRG.149033.5"; exon_number "2";
chr5	StringTie	exon	53322649	53322805	1000	-	.	gene_id "MSTRG.149033"; transcript_id "MSTRG.149033.5"; exon_number "3";
chr5	StringTie	exon	53323278	53323333	1000	-	.	gene_id "MSTRG.149033"; transcript_id "MSTRG.149033.5"; exon_number "4";
chr5	StringTie	transcript	53299712	53323560	1000	-	.	gene_id "MSTRG.149033"; transcript_id "MSTRG.149033.6";
chr5	StringTie	exon	53299712	53302011	1000	-	.	gene_id "MSTRG.149033"; transcript_id "MSTRG.149033.6"; exon_number "1";
chr5	StringTie	exon	53304776	53304907	1000	-	.	gene_id "MSTRG.149033"; transcript_id "MSTRG.149033.6"; exon_number "2";
chr5	StringTie	exon	53319549	53319716	1000	-	.	gene_id "MSTRG.149033"; transcript_id "MSTRG.149033.6"; exon_number "3";
chr5	StringTie	exon	53322649	53322805	1000	-	.	gene_id "MSTRG.149033"; transcript_id "MSTRG.149033.6"; exon_number "4";
chr5	StringTie	exon	53323492	53323560	1000	-	.	gene_id "MSTRG.149033"; transcript_id "MSTRG.149033.6"; exon_number "5";
chr5	StringTie	transcript	53300454	53323201	1000	-	.	gene_id "MSTRG.149033"; transcript_id "MSTRG.149033.7";
chr5	StringTie	exon	53300454	53301646	1000	-	.	gene_id "MSTRG.149033"; transcript_id "MSTRG.149033.7"; exon_number "1";
chr5	StringTie	exon	53304776	53304907	1000	-	.	gene_id "MSTRG.149033"; transcript_id "MSTRG.149033.7"; exon_number "2";
chr5	StringTie	exon	53319549	53319716	1000	-	.	gene_id "MSTRG.149033"; transcript_id "MSTRG.149033.7"; exon_number "3";
chr5	StringTie	exon	53322649	53322805	1000	-	.	gene_id "MSTRG.149033"; transcript_id "MSTRG.149033.7"; exon_number "4";
chr5	StringTie	exon	53322943	53323201	1000	-	.	gene_id "MSTRG.149033"; transcript_id "MSTRG.149033.7"; exon_number "5";
chr5	StringTie	transcript	53309893	53323535	1000	-	.	gene_id "MSTRG.149033"; transcript_id "MSTRG.149033.8";
chr5	StringTie	exon	53309893	53310680	1000	-	.	gene_id "MSTRG.149033"; transcript_id "MSTRG.149033.8"; exon_number "1";
chr5	StringTie	exon	53319549	53319716	1000	-	.	gene_id "MSTRG.149033"; transcript_id "MSTRG.149033.8"; exon_number "2";
chr5	StringTie	exon	53322649	53322805	1000	-	.	gene_id "MSTRG.149033"; transcript_id "MSTRG.149033.8"; exon_number "3";
chr5	StringTie	exon	53323492	53323535	1000	-	.	gene_id "MSTRG.149033"; transcript_id "MSTRG.149033.8"; exon_number "4";
chr5	StringTie	transcript	53322677	53326537	1000	-	.	gene_id "MSTRG.149033"; transcript_id "MSTRG.149033.9";
chr5	StringTie	exon	53322677	53322805	1000	-	.	gene_id "MSTRG.149033"; transcript_id "MSTRG.149033.9"; exon_number "1";
chr5	StringTie	exon	53326443	53326537	1000	-	.	gene_id "MSTRG.149033"; transcript_id "MSTRG.149033.9"; exon_number "2";
chr5	StringTie	transcript	53344459	53344710	1000	.	.	gene_id "MSTRG.149034"; transcript_id "MSTRG.149034.1";
chr5	StringTie	exon	53344459	53344710	1000	.	.	gene_id "MSTRG.149034"; transcript_id "MSTRG.149034.1"; exon_number "1";
chr5	StringTie	transcript	53344982	53345290	1000	.	.	gene_id "MSTRG.149035"; transcript_id "MSTRG.149035.1";
chr5	StringTie	exon	53344982	53345290	1000	.	.	gene_id "MSTRG.149035"; transcript_id "MSTRG.149035.1"; exon_number "1";
chr5	StringTie	transcript	53345735	53346364	1000	.	.	gene_id "MSTRG.149036"; transcript_id "MSTRG.149036.1";
chr5	StringTie	exon	53345735	53346364	1000	.	.	gene_id "MSTRG.149036"; transcript_id "MSTRG.149036.1"; exon_number "1";
chr5	StringTie	transcript	53358907	53359800	1000	.	.	gene_id "MSTRG.149037"; transcript_id "MSTRG.149037.1";
chr5	StringTie	exon	53358907	53359800	1000	.	.	gene_id "MSTRG.149037"; transcript_id "MSTRG.149037.1"; exon_number "1";
chr5	StringTie	transcript	53363307	53364525	1000	.	.	gene_id "MSTRG.149038"; transcript_id "MSTRG.149038.1";
chr5	StringTie	exon	53363307	53364525	1000	.	.	gene_id "MSTRG.149038"; transcript_id "MSTRG.149038.1"; exon_number "1";
chr5	StringTie	transcript	53369802	53374420	1000	.	.	gene_id "MSTRG.149039"; transcript_id "MSTRG.149039.1";
chr5	StringTie	exon	53369802	53374420	1000	.	.	gene_id "MSTRG.149039"; transcript_id "MSTRG.149039.1"; exon_number "1";
chr1	StringTie	transcript	207408249	207411295	1000	.	.	gene_id "MSTRG.14904"; transcript_id "MSTRG.14904.1";
chr1	StringTie	exon	207408249	207411295	1000	.	.	gene_id "MSTRG.14904"; transcript_id "MSTRG.14904.1"; exon_number "1";
chr5	StringTie	transcript	53396001	53396455	1000	.	.	gene_id "MSTRG.149040"; transcript_id "MSTRG.149040.1";
chr5	StringTie	exon	53396001	53396455	1000	.	.	gene_id "MSTRG.149040"; transcript_id "MSTRG.149040.1"; exon_number "1";
chr5	StringTie	transcript	53400601	53402967	1000	.	.	gene_id "MSTRG.149041"; transcript_id "MSTRG.149041.1";
chr5	StringTie	exon	53400601	53402967	1000	.	.	gene_id "MSTRG.149041"; transcript_id "MSTRG.149041.1"; exon_number "1";
chr5	StringTie	transcript	53410232	53430491	1000	-	.	gene_id "MSTRG.149042"; transcript_id "MSTRG.149042.1";
chr5	StringTie	exon	53410232	53410780	1000	-	.	gene_id "MSTRG.149042"; transcript_id "MSTRG.149042.1"; exon_number "1";
chr5	StringTie	exon	53416815	53416872	1000	-	.	gene_id "MSTRG.149042"; transcript_id "MSTRG.149042.1"; exon_number "2";
chr5	StringTie	exon	53430365	53430491	1000	-	.	gene_id "MSTRG.149042"; transcript_id "MSTRG.149042.1"; exon_number "3";
chr5	StringTie	transcript	53413504	53414260	1000	+	.	gene_id "MSTRG.149043"; transcript_id "ENST00000477321"; gene_name "RP11-289K10.1"; ref_gene_id "ENSG00000240052";
chr5	StringTie	exon	53413504	53413534	1000	+	.	gene_id "MSTRG.149043"; transcript_id "ENST00000477321"; exon_number "1"; gene_name "RP11-289K10.1"; ref_gene_id "ENSG00000240052";
chr5	StringTie	exon	53413855	53414260	1000	+	.	gene_id "MSTRG.149043"; transcript_id "ENST00000477321"; exon_number "2"; gene_name "RP11-289K10.1"; ref_gene_id "ENSG00000240052";
chr5	StringTie	transcript	53414570	53414842	1000	.	.	gene_id "MSTRG.149044"; transcript_id "MSTRG.149044.1";
chr5	StringTie	exon	53414570	53414842	1000	.	.	gene_id "MSTRG.149044"; transcript_id "MSTRG.149044.1"; exon_number "1";
chr5	StringTie	transcript	53419935	53422242	1000	.	.	gene_id "MSTRG.149045"; transcript_id "MSTRG.149045.1";
chr5	StringTie	exon	53419935	53422242	1000	.	.	gene_id "MSTRG.149045"; transcript_id "MSTRG.149045.1"; exon_number "1";
chr5	StringTie	transcript	53425669	53426316	1000	.	.	gene_id "MSTRG.149046"; transcript_id "MSTRG.149046.1";
chr5	StringTie	exon	53425669	53426316	1000	.	.	gene_id "MSTRG.149046"; transcript_id "MSTRG.149046.1"; exon_number "1";
chr5	StringTie	transcript	53427107	53427322	1000	.	.	gene_id "MSTRG.149047"; transcript_id "MSTRG.149047.1";
chr5	StringTie	exon	53427107	53427322	1000	.	.	gene_id "MSTRG.149047"; transcript_id "MSTRG.149047.1"; exon_number "1";
chr5	StringTie	transcript	53427772	53428269	1000	.	.	gene_id "MSTRG.149048"; transcript_id "MSTRG.149048.1";
chr5	StringTie	exon	53427772	53428269	1000	.	.	gene_id "MSTRG.149048"; transcript_id "MSTRG.149048.1"; exon_number "1";
chr5	StringTie	transcript	53430501	53430736	1000	.	.	gene_id "MSTRG.149049"; transcript_id "MSTRG.149049.1";
chr5	StringTie	exon	53430501	53430736	1000	.	.	gene_id "MSTRG.149049"; transcript_id "MSTRG.149049.1"; exon_number "1";
chr1	StringTie	transcript	207411580	207413471	1000	.	.	gene_id "MSTRG.14905"; transcript_id "MSTRG.14905.1";
chr1	StringTie	exon	207411580	207413471	1000	.	.	gene_id "MSTRG.14905"; transcript_id "MSTRG.14905.1"; exon_number "1";
chr5	StringTie	transcript	53431674	53431921	1000	.	.	gene_id "MSTRG.149050"; transcript_id "MSTRG.149050.1";
chr5	StringTie	exon	53431674	53431921	1000	.	.	gene_id "MSTRG.149050"; transcript_id "MSTRG.149050.1"; exon_number "1";
chr5	StringTie	transcript	53433292	53433897	1000	.	.	gene_id "MSTRG.149051"; transcript_id "MSTRG.149051.1";
chr5	StringTie	exon	53433292	53433897	1000	.	.	gene_id "MSTRG.149051"; transcript_id "MSTRG.149051.1"; exon_number "1";
chr5	StringTie	transcript	53435206	53435556	1000	.	.	gene_id "MSTRG.149052"; transcript_id "MSTRG.149052.1";
chr5	StringTie	exon	53435206	53435556	1000	.	.	gene_id "MSTRG.149052"; transcript_id "MSTRG.149052.1"; exon_number "1";
chr5	StringTie	transcript	53437629	53438377	1000	.	.	gene_id "MSTRG.149053"; transcript_id "MSTRG.149053.1";
chr5	StringTie	exon	53437629	53438377	1000	.	.	gene_id "MSTRG.149053"; transcript_id "MSTRG.149053.1"; exon_number "1";
chr5	StringTie	transcript	53449071	53450408	1000	.	.	gene_id "MSTRG.149054"; transcript_id "MSTRG.149054.1";
chr5	StringTie	exon	53449071	53450408	1000	.	.	gene_id "MSTRG.149054"; transcript_id "MSTRG.149054.1"; exon_number "1";
chr5	StringTie	transcript	53451180	53451527	1000	.	.	gene_id "MSTRG.149055"; transcript_id "MSTRG.149055.1";
chr5	StringTie	exon	53451180	53451527	1000	.	.	gene_id "MSTRG.149055"; transcript_id "MSTRG.149055.1"; exon_number "1";
chr5	StringTie	transcript	53460214	53464959	1000	-	.	gene_id "MSTRG.149056"; transcript_id "MSTRG.149056.1";
chr5	StringTie	exon	53460214	53460657	1000	-	.	gene_id "MSTRG.149056"; transcript_id "MSTRG.149056.1"; exon_number "1";
chr5	StringTie	exon	53464942	53464959	1000	-	.	gene_id "MSTRG.149056"; transcript_id "MSTRG.149056.1"; exon_number "2";
chr5	StringTie	transcript	53480409	53487134	1000	+	.	gene_id "MSTRG.149057"; transcript_id "ENST00000256759"; gene_name "FST"; ref_gene_id "ENSG00000134363";
chr5	StringTie	exon	53480409	53480876	1000	+	.	gene_id "MSTRG.149057"; transcript_id "ENST00000256759"; exon_number "1"; gene_name "FST"; ref_gene_id "ENSG00000134363";
chr5	StringTie	exon	53482880	53483071	1000	+	.	gene_id "MSTRG.149057"; transcript_id "ENST00000256759"; exon_number "2"; gene_name "FST"; ref_gene_id "ENSG00000134363";
chr5	StringTie	exon	53483504	53483722	1000	+	.	gene_id "MSTRG.149057"; transcript_id "ENST00000256759"; exon_number "3"; gene_name "FST"; ref_gene_id "ENSG00000134363";
chr5	StringTie	exon	53484069	53484293	1000	+	.	gene_id "MSTRG.149057"; transcript_id "ENST00000256759"; exon_number "4"; gene_name "FST"; ref_gene_id "ENSG00000134363";
chr5	StringTie	exon	53484997	53485227	1000	+	.	gene_id "MSTRG.149057"; transcript_id "ENST00000256759"; exon_number "5"; gene_name "FST"; ref_gene_id "ENSG00000134363";
chr5	StringTie	exon	53485951	53487134	1000	+	.	gene_id "MSTRG.149057"; transcript_id "ENST00000256759"; exon_number "6"; gene_name "FST"; ref_gene_id "ENSG00000134363";
chr5	StringTie	transcript	53480626	53487106	1000	+	.	gene_id "MSTRG.149057"; transcript_id "ENST00000396947"; gene_name "FST"; ref_gene_id "ENSG00000134363";
chr5	StringTie	exon	53480626	53480876	1000	+	.	gene_id "MSTRG.149057"; transcript_id "ENST00000396947"; exon_number "1"; gene_name "FST"; ref_gene_id "ENSG00000134363";
chr5	StringTie	exon	53482880	53483071	1000	+	.	gene_id "MSTRG.149057"; transcript_id "ENST00000396947"; exon_number "2"; gene_name "FST"; ref_gene_id "ENSG00000134363";
chr5	StringTie	exon	53483504	53483722	1000	+	.	gene_id "MSTRG.149057"; transcript_id "ENST00000396947"; exon_number "3"; gene_name "FST"; ref_gene_id "ENSG00000134363";
chr5	StringTie	exon	53484069	53484293	1000	+	.	gene_id "MSTRG.149057"; transcript_id "ENST00000396947"; exon_number "4"; gene_name "FST"; ref_gene_id "ENSG00000134363";
chr5	StringTie	exon	53484997	53485227	1000	+	.	gene_id "MSTRG.149057"; transcript_id "ENST00000396947"; exon_number "5"; gene_name "FST"; ref_gene_id "ENSG00000134363";
chr5	StringTie	exon	53485687	53487106	1000	+	.	gene_id "MSTRG.149057"; transcript_id "ENST00000396947"; exon_number "6"; gene_name "FST"; ref_gene_id "ENSG00000134363";
chr5	StringTie	transcript	53482694	53484111	1000	+	.	gene_id "MSTRG.149057"; transcript_id "ENST00000491717"; gene_name "FST"; ref_gene_id "ENSG00000134363";
chr5	StringTie	exon	53482694	53483071	1000	+	.	gene_id "MSTRG.149057"; transcript_id "ENST00000491717"; exon_number "1"; gene_name "FST"; ref_gene_id "ENSG00000134363";
chr5	StringTie	exon	53483504	53483722	1000	+	.	gene_id "MSTRG.149057"; transcript_id "ENST00000491717"; exon_number "2"; gene_name "FST"; ref_gene_id "ENSG00000134363";
chr5	StringTie	exon	53484069	53484111	1000	+	.	gene_id "MSTRG.149057"; transcript_id "ENST00000491717"; exon_number "3"; gene_name "FST"; ref_gene_id "ENSG00000134363";
chr5	StringTie	transcript	53484216	53486092	1000	+	.	gene_id "MSTRG.149057"; transcript_id "ENST00000497789"; gene_name "FST"; ref_gene_id "ENSG00000134363";
chr5	StringTie	exon	53484216	53484293	1000	+	.	gene_id "MSTRG.149057"; transcript_id "ENST00000497789"; exon_number "1"; gene_name "FST"; ref_gene_id "ENSG00000134363";
chr5	StringTie	exon	53485000	53485227	1000	+	.	gene_id "MSTRG.149057"; transcript_id "ENST00000497789"; exon_number "2"; gene_name "FST"; ref_gene_id "ENSG00000134363";
chr5	StringTie	exon	53485687	53486092	1000	+	.	gene_id "MSTRG.149057"; transcript_id "ENST00000497789"; exon_number "3"; gene_name "FST"; ref_gene_id "ENSG00000134363";
chr5	StringTie	transcript	53483611	53486090	1000	+	.	gene_id "MSTRG.149057"; transcript_id "ENST00000504226"; gene_name "FST"; ref_gene_id "ENSG00000134363";
chr5	StringTie	exon	53483611	53483722	1000	+	.	gene_id "MSTRG.149057"; transcript_id "ENST00000504226"; exon_number "1"; gene_name "FST"; ref_gene_id "ENSG00000134363";
chr5	StringTie	exon	53484069	53484293	1000	+	.	gene_id "MSTRG.149057"; transcript_id "ENST00000504226"; exon_number "2"; gene_name "FST"; ref_gene_id "ENSG00000134363";
chr5	StringTie	exon	53485000	53485227	1000	+	.	gene_id "MSTRG.149057"; transcript_id "ENST00000504226"; exon_number "3"; gene_name "FST"; ref_gene_id "ENSG00000134363";
chr5	StringTie	exon	53485951	53486090	1000	+	.	gene_id "MSTRG.149057"; transcript_id "ENST00000504226"; exon_number "4"; gene_name "FST"; ref_gene_id "ENSG00000134363";
chr5	StringTie	transcript	53464825	53487134	1000	+	.	gene_id "MSTRG.149057"; transcript_id "MSTRG.149057.1";
chr5	StringTie	exon	53464825	53465067	1000	+	.	gene_id "MSTRG.149057"; transcript_id "MSTRG.149057.1"; exon_number "1";
chr5	StringTie	exon	53465848	53471853	1000	+	.	gene_id "MSTRG.149057"; transcript_id "MSTRG.149057.1"; exon_number "2";
chr5	StringTie	exon	53482880	53483071	1000	+	.	gene_id "MSTRG.149057"; transcript_id "MSTRG.149057.1"; exon_number "3";
chr5	StringTie	exon	53483504	53483722	1000	+	.	gene_id "MSTRG.149057"; transcript_id "MSTRG.149057.1"; exon_number "4";
chr5	StringTie	exon	53484069	53484297	1000	+	.	gene_id "MSTRG.149057"; transcript_id "MSTRG.149057.1"; exon_number "5";
chr5	StringTie	exon	53485000	53485227	1000	+	.	gene_id "MSTRG.149057"; transcript_id "MSTRG.149057.1"; exon_number "6";
chr5	StringTie	exon	53485687	53487134	1000	+	.	gene_id "MSTRG.149057"; transcript_id "MSTRG.149057.1"; exon_number "7";
chr5	StringTie	transcript	53479308	53487250	1000	+	.	gene_id "MSTRG.149057"; transcript_id "MSTRG.149057.10";
chr5	StringTie	exon	53479308	53479813	1000	+	.	gene_id "MSTRG.149057"; transcript_id "MSTRG.149057.10"; exon_number "1";
chr5	StringTie	exon	53480402	53480876	1000	+	.	gene_id "MSTRG.149057"; transcript_id "MSTRG.149057.10"; exon_number "2";
chr5	StringTie	exon	53482880	53483071	1000	+	.	gene_id "MSTRG.149057"; transcript_id "MSTRG.149057.10"; exon_number "3";
chr5	StringTie	exon	53483504	53483722	1000	+	.	gene_id "MSTRG.149057"; transcript_id "MSTRG.149057.10"; exon_number "4";
chr5	StringTie	exon	53484069	53484293	1000	+	.	gene_id "MSTRG.149057"; transcript_id "MSTRG.149057.10"; exon_number "5";
chr5	StringTie	exon	53484997	53485227	1000	+	.	gene_id "MSTRG.149057"; transcript_id "MSTRG.149057.10"; exon_number "6";
chr5	StringTie	exon	53485951	53487250	1000	+	.	gene_id "MSTRG.149057"; transcript_id "MSTRG.149057.10"; exon_number "7";
chr5	StringTie	transcript	53479343	53487135	1000	+	.	gene_id "MSTRG.149057"; transcript_id "MSTRG.149057.11";
chr5	StringTie	exon	53479343	53480019	1000	+	.	gene_id "MSTRG.149057"; transcript_id "MSTRG.149057.11"; exon_number "1";
chr5	StringTie	exon	53480266	53480876	1000	+	.	gene_id "MSTRG.149057"; transcript_id "MSTRG.149057.11"; exon_number "2";
chr5	StringTie	exon	53482880	53483071	1000	+	.	gene_id "MSTRG.149057"; transcript_id "MSTRG.149057.11"; exon_number "3";
chr5	StringTie	exon	53483504	53483722	1000	+	.	gene_id "MSTRG.149057"; transcript_id "MSTRG.149057.11"; exon_number "4";
chr5	StringTie	exon	53484069	53484293	1000	+	.	gene_id "MSTRG.149057"; transcript_id "MSTRG.149057.11"; exon_number "5";
chr5	StringTie	exon	53485000	53485227	1000	+	.	gene_id "MSTRG.149057"; transcript_id "MSTRG.149057.11"; exon_number "6";
chr5	StringTie	exon	53485951	53487135	1000	+	.	gene_id "MSTRG.149057"; transcript_id "MSTRG.149057.11"; exon_number "7";
chr5	StringTie	transcript	53479345	53487339	1000	+	.	gene_id "MSTRG.149057"; transcript_id "MSTRG.149057.12";
chr5	StringTie	exon	53479345	53480876	1000	+	.	gene_id "MSTRG.149057"; transcript_id "MSTRG.149057.12"; exon_number "1";
chr5	StringTie	exon	53482880	53483071	1000	+	.	gene_id "MSTRG.149057"; transcript_id "MSTRG.149057.12"; exon_number "2";
chr5	StringTie	exon	53483504	53483722	1000	+	.	gene_id "MSTRG.149057"; transcript_id "MSTRG.149057.12"; exon_number "3";
chr5	StringTie	exon	53484069	53484293	1000	+	.	gene_id "MSTRG.149057"; transcript_id "MSTRG.149057.12"; exon_number "4";
chr5	StringTie	exon	53485000	53485227	1000	+	.	gene_id "MSTRG.149057"; transcript_id "MSTRG.149057.12"; exon_number "5";
chr5	StringTie	exon	53485687	53487339	1000	+	.	gene_id "MSTRG.149057"; transcript_id "MSTRG.149057.12"; exon_number "6";
chr5	StringTie	transcript	53479365	53487134	1000	+	.	gene_id "MSTRG.149057"; transcript_id "MSTRG.149057.13";
chr5	StringTie	exon	53479365	53482147	1000	+	.	gene_id "MSTRG.149057"; transcript_id "MSTRG.149057.13"; exon_number "1";
chr5	StringTie	exon	53482880	53483071	1000	+	.	gene_id "MSTRG.149057"; transcript_id "MSTRG.149057.13"; exon_number "2";
chr5	StringTie	exon	53483504	53483722	1000	+	.	gene_id "MSTRG.149057"; transcript_id "MSTRG.149057.13"; exon_number "3";
chr5	StringTie	exon	53484069	53484293	1000	+	.	gene_id "MSTRG.149057"; transcript_id "MSTRG.149057.13"; exon_number "4";
chr5	StringTie	exon	53484997	53485227	1000	+	.	gene_id "MSTRG.149057"; transcript_id "MSTRG.149057.13"; exon_number "5";
chr5	StringTie	exon	53485951	53487134	1000	+	.	gene_id "MSTRG.149057"; transcript_id "MSTRG.149057.13"; exon_number "6";
chr5	StringTie	transcript	53479490	53487452	1000	+	.	gene_id "MSTRG.149057"; transcript_id "MSTRG.149057.14";
chr5	StringTie	exon	53479490	53482147	1000	+	.	gene_id "MSTRG.149057"; transcript_id "MSTRG.149057.14"; exon_number "1";
chr5	StringTie	exon	53482880	53483071	1000	+	.	gene_id "MSTRG.149057"; transcript_id "MSTRG.149057.14"; exon_number "2";
chr5	StringTie	exon	53483504	53483722	1000	+	.	gene_id "MSTRG.149057"; transcript_id "MSTRG.149057.14"; exon_number "3";
chr5	StringTie	exon	53484069	53484293	1000	+	.	gene_id "MSTRG.149057"; transcript_id "MSTRG.149057.14"; exon_number "4";
chr5	StringTie	exon	53485000	53485227	1000	+	.	gene_id "MSTRG.149057"; transcript_id "MSTRG.149057.14"; exon_number "5";
chr5	StringTie	exon	53485951	53487452	1000	+	.	gene_id "MSTRG.149057"; transcript_id "MSTRG.149057.14"; exon_number "6";
chr5	StringTie	transcript	53479490	53487134	1000	+	.	gene_id "MSTRG.149057"; transcript_id "MSTRG.149057.15";
chr5	StringTie	exon	53479490	53479813	1000	+	.	gene_id "MSTRG.149057"; transcript_id "MSTRG.149057.15"; exon_number "1";
chr5	StringTie	exon	53480402	53482147	1000	+	.	gene_id "MSTRG.149057"; transcript_id "MSTRG.149057.15"; exon_number "2";
chr5	StringTie	exon	53482880	53483071	1000	+	.	gene_id "MSTRG.149057"; transcript_id "MSTRG.149057.15"; exon_number "3";
chr5	StringTie	exon	53483504	53483722	1000	+	.	gene_id "MSTRG.149057"; transcript_id "MSTRG.149057.15"; exon_number "4";
chr5	StringTie	exon	53484069	53484293	1000	+	.	gene_id "MSTRG.149057"; transcript_id "MSTRG.149057.15"; exon_number "5";
chr5	StringTie	exon	53484997	53485227	1000	+	.	gene_id "MSTRG.149057"; transcript_id "MSTRG.149057.15"; exon_number "6";
chr5	StringTie	exon	53485951	53487134	1000	+	.	gene_id "MSTRG.149057"; transcript_id "MSTRG.149057.15"; exon_number "7";
chr5	StringTie	transcript	53479526	53487194	1000	+	.	gene_id "MSTRG.149057"; transcript_id "MSTRG.149057.16";
chr5	StringTie	exon	53479526	53480876	1000	+	.	gene_id "MSTRG.149057"; transcript_id "MSTRG.149057.16"; exon_number "1";
chr5	StringTie	exon	53482880	53483071	1000	+	.	gene_id "MSTRG.149057"; transcript_id "MSTRG.149057.16"; exon_number "2";
chr5	StringTie	exon	53483504	53483722	1000	+	.	gene_id "MSTRG.149057"; transcript_id "MSTRG.149057.16"; exon_number "3";
chr5	StringTie	exon	53484069	53484332	1000	+	.	gene_id "MSTRG.149057"; transcript_id "MSTRG.149057.16"; exon_number "4";
chr5	StringTie	exon	53484997	53485227	1000	+	.	gene_id "MSTRG.149057"; transcript_id "MSTRG.149057.16"; exon_number "5";
chr5	StringTie	exon	53485951	53487194	1000	+	.	gene_id "MSTRG.149057"; transcript_id "MSTRG.149057.16"; exon_number "6";
chr5	StringTie	transcript	53479567	53487134	1000	+	.	gene_id "MSTRG.149057"; transcript_id "MSTRG.149057.17";
chr5	StringTie	exon	53479567	53479867	1000	+	.	gene_id "MSTRG.149057"; transcript_id "MSTRG.149057.17"; exon_number "1";
chr5	StringTie	exon	53480402	53480876	1000	+	.	gene_id "MSTRG.149057"; transcript_id "MSTRG.149057.17"; exon_number "2";
chr5	StringTie	exon	53482880	53483071	1000	+	.	gene_id "MSTRG.149057"; transcript_id "MSTRG.149057.17"; exon_number "3";
chr5	StringTie	exon	53483504	53483722	1000	+	.	gene_id "MSTRG.149057"; transcript_id "MSTRG.149057.17"; exon_number "4";
chr5	StringTie	exon	53484069	53484293	1000	+	.	gene_id "MSTRG.149057"; transcript_id "MSTRG.149057.17"; exon_number "5";
chr5	StringTie	exon	53484997	53485227	1000	+	.	gene_id "MSTRG.149057"; transcript_id "MSTRG.149057.17"; exon_number "6";
chr5	StringTie	exon	53485951	53487134	1000	+	.	gene_id "MSTRG.149057"; transcript_id "MSTRG.149057.17"; exon_number "7";
chr5	StringTie	transcript	53479621	53487137	1000	+	.	gene_id "MSTRG.149057"; transcript_id "MSTRG.149057.18";
chr5	StringTie	exon	53479621	53480876	1000	+	.	gene_id "MSTRG.149057"; transcript_id "MSTRG.149057.18"; exon_number "1";
chr5	StringTie	exon	53482880	53483071	1000	+	.	gene_id "MSTRG.149057"; transcript_id "MSTRG.149057.18"; exon_number "2";
chr5	StringTie	exon	53483504	53483722	1000	+	.	gene_id "MSTRG.149057"; transcript_id "MSTRG.149057.18"; exon_number "3";
chr5	StringTie	exon	53484069	53484144	1000	+	.	gene_id "MSTRG.149057"; transcript_id "MSTRG.149057.18"; exon_number "4";
chr5	StringTie	exon	53484190	53484293	1000	+	.	gene_id "MSTRG.149057"; transcript_id "MSTRG.149057.18"; exon_number "5";
chr5	StringTie	exon	53485000	53485227	1000	+	.	gene_id "MSTRG.149057"; transcript_id "MSTRG.149057.18"; exon_number "6";
chr5	StringTie	exon	53485687	53487137	1000	+	.	gene_id "MSTRG.149057"; transcript_id "MSTRG.149057.18"; exon_number "7";
chr5	StringTie	transcript	53479658	53487130	1000	+	.	gene_id "MSTRG.149057"; transcript_id "MSTRG.149057.19";
chr5	StringTie	exon	53479658	53479813	1000	+	.	gene_id "MSTRG.149057"; transcript_id "MSTRG.149057.19"; exon_number "1";
chr5	StringTie	exon	53480493	53480876	1000	+	.	gene_id "MSTRG.149057"; transcript_id "MSTRG.149057.19"; exon_number "2";
chr5	StringTie	exon	53482880	53483071	1000	+	.	gene_id "MSTRG.149057"; transcript_id "MSTRG.149057.19"; exon_number "3";
chr5	StringTie	exon	53483504	53483722	1000	+	.	gene_id "MSTRG.149057"; transcript_id "MSTRG.149057.19"; exon_number "4";
chr5	StringTie	exon	53484069	53484293	1000	+	.	gene_id "MSTRG.149057"; transcript_id "MSTRG.149057.19"; exon_number "5";
chr5	StringTie	exon	53485000	53485227	1000	+	.	gene_id "MSTRG.149057"; transcript_id "MSTRG.149057.19"; exon_number "6";
chr5	StringTie	exon	53485951	53487130	1000	+	.	gene_id "MSTRG.149057"; transcript_id "MSTRG.149057.19"; exon_number "7";
chr5	StringTie	transcript	53470355	53473066	1000	+	.	gene_id "MSTRG.149057"; transcript_id "MSTRG.149057.2";
chr5	StringTie	exon	53470355	53471237	1000	+	.	gene_id "MSTRG.149057"; transcript_id "MSTRG.149057.2"; exon_number "1";
chr5	StringTie	exon	53471767	53473066	1000	+	.	gene_id "MSTRG.149057"; transcript_id "MSTRG.149057.2"; exon_number "2";
chr5	StringTie	transcript	53479668	53487146	1000	+	.	gene_id "MSTRG.149057"; transcript_id "MSTRG.149057.20";
chr5	StringTie	exon	53479668	53479813	1000	+	.	gene_id "MSTRG.149057"; transcript_id "MSTRG.149057.20"; exon_number "1";
chr5	StringTie	exon	53482880	53483071	1000	+	.	gene_id "MSTRG.149057"; transcript_id "MSTRG.149057.20"; exon_number "2";
chr5	StringTie	exon	53483504	53483722	1000	+	.	gene_id "MSTRG.149057"; transcript_id "MSTRG.149057.20"; exon_number "3";
chr5	StringTie	exon	53484069	53484293	1000	+	.	gene_id "MSTRG.149057"; transcript_id "MSTRG.149057.20"; exon_number "4";
chr5	StringTie	exon	53484997	53485227	1000	+	.	gene_id "MSTRG.149057"; transcript_id "MSTRG.149057.20"; exon_number "5";
chr5	StringTie	exon	53485951	53487146	1000	+	.	gene_id "MSTRG.149057"; transcript_id "MSTRG.149057.20"; exon_number "6";
chr5	StringTie	transcript	53479816	53487142	1000	+	.	gene_id "MSTRG.149057"; transcript_id "MSTRG.149057.21";
chr5	StringTie	exon	53479816	53480876	1000	+	.	gene_id "MSTRG.149057"; transcript_id "MSTRG.149057.21"; exon_number "1";
chr5	StringTie	exon	53482880	53483071	1000	+	.	gene_id "MSTRG.149057"; transcript_id "MSTRG.149057.21"; exon_number "2";
chr5	StringTie	exon	53483504	53483722	1000	+	.	gene_id "MSTRG.149057"; transcript_id "MSTRG.149057.21"; exon_number "3";
chr5	StringTie	exon	53484069	53484297	1000	+	.	gene_id "MSTRG.149057"; transcript_id "MSTRG.149057.21"; exon_number "4";
chr5	StringTie	exon	53485000	53485227	1000	+	.	gene_id "MSTRG.149057"; transcript_id "MSTRG.149057.21"; exon_number "5";
chr5	StringTie	exon	53485687	53487142	1000	+	.	gene_id "MSTRG.149057"; transcript_id "MSTRG.149057.21"; exon_number "6";
chr5	StringTie	transcript	53480124	53487134	1000	+	.	gene_id "MSTRG.149057"; transcript_id "MSTRG.149057.22";
chr5	StringTie	exon	53480124	53480876	1000	+	.	gene_id "MSTRG.149057"; transcript_id "MSTRG.149057.22"; exon_number "1";
chr5	StringTie	exon	53482880	53483071	1000	+	.	gene_id "MSTRG.149057"; transcript_id "MSTRG.149057.22"; exon_number "2";
chr5	StringTie	exon	53483504	53483722	1000	+	.	gene_id "MSTRG.149057"; transcript_id "MSTRG.149057.22"; exon_number "3";
chr5	StringTie	exon	53484069	53484332	1000	+	.	gene_id "MSTRG.149057"; transcript_id "MSTRG.149057.22"; exon_number "4";
chr5	StringTie	exon	53484997	53485227	1000	+	.	gene_id "MSTRG.149057"; transcript_id "MSTRG.149057.22"; exon_number "5";
chr5	StringTie	exon	53485687	53487134	1000	+	.	gene_id "MSTRG.149057"; transcript_id "MSTRG.149057.22"; exon_number "6";
chr5	StringTie	transcript	53480149	53487187	1000	+	.	gene_id "MSTRG.149057"; transcript_id "MSTRG.149057.23";
chr5	StringTie	exon	53480149	53482147	1000	+	.	gene_id "MSTRG.149057"; transcript_id "MSTRG.149057.23"; exon_number "1";
chr5	StringTie	exon	53482880	53483071	1000	+	.	gene_id "MSTRG.149057"; transcript_id "MSTRG.149057.23"; exon_number "2";
chr5	StringTie	exon	53483504	53483722	1000	+	.	gene_id "MSTRG.149057"; transcript_id "MSTRG.149057.23"; exon_number "3";
chr5	StringTie	exon	53484069	53484293	1000	+	.	gene_id "MSTRG.149057"; transcript_id "MSTRG.149057.23"; exon_number "4";
chr5	StringTie	exon	53485000	53485227	1000	+	.	gene_id "MSTRG.149057"; transcript_id "MSTRG.149057.23"; exon_number "5";
chr5	StringTie	exon	53485687	53487187	1000	+	.	gene_id "MSTRG.149057"; transcript_id "MSTRG.149057.23"; exon_number "6";
chr5	StringTie	transcript	53480166	53487131	1000	+	.	gene_id "MSTRG.149057"; transcript_id "MSTRG.149057.24";
chr5	StringTie	exon	53480166	53480876	1000	+	.	gene_id "MSTRG.149057"; transcript_id "MSTRG.149057.24"; exon_number "1";
chr5	StringTie	exon	53482880	53483071	1000	+	.	gene_id "MSTRG.149057"; transcript_id "MSTRG.149057.24"; exon_number "2";
chr5	StringTie	exon	53483504	53483722	1000	+	.	gene_id "MSTRG.149057"; transcript_id "MSTRG.149057.24"; exon_number "3";
chr5	StringTie	exon	53484069	53484293	1000	+	.	gene_id "MSTRG.149057"; transcript_id "MSTRG.149057.24"; exon_number "4";
chr5	StringTie	exon	53485000	53485086	1000	+	.	gene_id "MSTRG.149057"; transcript_id "MSTRG.149057.24"; exon_number "5";
chr5	StringTie	exon	53485109	53485227	1000	+	.	gene_id "MSTRG.149057"; transcript_id "MSTRG.149057.24"; exon_number "6";
chr5	StringTie	exon	53485687	53487131	1000	+	.	gene_id "MSTRG.149057"; transcript_id "MSTRG.149057.24"; exon_number "7";
chr5	StringTie	transcript	53480312	53486092	1000	+	.	gene_id "MSTRG.149057"; transcript_id "MSTRG.149057.25";
chr5	StringTie	exon	53480312	53480876	1000	+	.	gene_id "MSTRG.149057"; transcript_id "MSTRG.149057.25"; exon_number "1";
chr5	StringTie	exon	53482880	53483071	1000	+	.	gene_id "MSTRG.149057"; transcript_id "MSTRG.149057.25"; exon_number "2";
chr5	StringTie	exon	53483504	53483722	1000	+	.	gene_id "MSTRG.149057"; transcript_id "MSTRG.149057.25"; exon_number "3";
chr5	StringTie	exon	53483946	53484293	1000	+	.	gene_id "MSTRG.149057"; transcript_id "MSTRG.149057.25"; exon_number "4";
chr5	StringTie	exon	53485000	53485227	1000	+	.	gene_id "MSTRG.149057"; transcript_id "MSTRG.149057.25"; exon_number "5";
chr5	StringTie	exon	53485687	53486092	1000	+	.	gene_id "MSTRG.149057"; transcript_id "MSTRG.149057.25"; exon_number "6";
chr5	StringTie	transcript	53480315	53487134	1000	+	.	gene_id "MSTRG.149057"; transcript_id "MSTRG.149057.26";
chr5	StringTie	exon	53480315	53481825	1000	+	.	gene_id "MSTRG.149057"; transcript_id "MSTRG.149057.26"; exon_number "1";
chr5	StringTie	exon	53482880	53483071	1000	+	.	gene_id "MSTRG.149057"; transcript_id "MSTRG.149057.26"; exon_number "2";
chr5	StringTie	exon	53483504	53483722	1000	+	.	gene_id "MSTRG.149057"; transcript_id "MSTRG.149057.26"; exon_number "3";
chr5	StringTie	exon	53484069	53484293	1000	+	.	gene_id "MSTRG.149057"; transcript_id "MSTRG.149057.26"; exon_number "4";
chr5	StringTie	exon	53485000	53485227	1000	+	.	gene_id "MSTRG.149057"; transcript_id "MSTRG.149057.26"; exon_number "5";
chr5	StringTie	exon	53485687	53487134	1000	+	.	gene_id "MSTRG.149057"; transcript_id "MSTRG.149057.26"; exon_number "6";
chr5	StringTie	transcript	53480337	53487134	1000	+	.	gene_id "MSTRG.149057"; transcript_id "MSTRG.149057.27";
chr5	StringTie	exon	53480337	53480876	1000	+	.	gene_id "MSTRG.149057"; transcript_id "MSTRG.149057.27"; exon_number "1";
chr5	StringTie	exon	53482880	53483071	1000	+	.	gene_id "MSTRG.149057"; transcript_id "MSTRG.149057.27"; exon_number "2";
chr5	StringTie	exon	53483504	53483722	1000	+	.	gene_id "MSTRG.149057"; transcript_id "MSTRG.149057.27"; exon_number "3";
chr5	StringTie	exon	53484069	53484168	1000	+	.	gene_id "MSTRG.149057"; transcript_id "MSTRG.149057.27"; exon_number "4";
chr5	StringTie	exon	53484199	53484293	1000	+	.	gene_id "MSTRG.149057"; transcript_id "MSTRG.149057.27"; exon_number "5";
chr5	StringTie	exon	53485000	53485227	1000	+	.	gene_id "MSTRG.149057"; transcript_id "MSTRG.149057.27"; exon_number "6";
chr5	StringTie	exon	53485687	53487134	1000	+	.	gene_id "MSTRG.149057"; transcript_id "MSTRG.149057.27"; exon_number "7";
chr5	StringTie	transcript	53480340	53487106	1000	+	.	gene_id "MSTRG.149057"; transcript_id "MSTRG.149057.28";
chr5	StringTie	exon	53480340	53480876	1000	+	.	gene_id "MSTRG.149057"; transcript_id "MSTRG.149057.28"; exon_number "1";
chr5	StringTie	exon	53482880	53483071	1000	+	.	gene_id "MSTRG.149057"; transcript_id "MSTRG.149057.28"; exon_number "2";
chr5	StringTie	exon	53483505	53483722	1000	+	.	gene_id "MSTRG.149057"; transcript_id "MSTRG.149057.28"; exon_number "3";
chr5	StringTie	exon	53484069	53484293	1000	+	.	gene_id "MSTRG.149057"; transcript_id "MSTRG.149057.28"; exon_number "4";
chr5	StringTie	exon	53484997	53485227	1000	+	.	gene_id "MSTRG.149057"; transcript_id "MSTRG.149057.28"; exon_number "5";
chr5	StringTie	exon	53485951	53487106	1000	+	.	gene_id "MSTRG.149057"; transcript_id "MSTRG.149057.28"; exon_number "6";
chr5	StringTie	transcript	53480383	53487134	1000	+	.	gene_id "MSTRG.149057"; transcript_id "MSTRG.149057.29";
chr5	StringTie	exon	53480383	53480876	1000	+	.	gene_id "MSTRG.149057"; transcript_id "MSTRG.149057.29"; exon_number "1";
chr5	StringTie	exon	53482880	53483071	1000	+	.	gene_id "MSTRG.149057"; transcript_id "MSTRG.149057.29"; exon_number "2";
chr5	StringTie	exon	53483504	53483722	1000	+	.	gene_id "MSTRG.149057"; transcript_id "MSTRG.149057.29"; exon_number "3";
chr5	StringTie	exon	53484069	53484297	1000	+	.	gene_id "MSTRG.149057"; transcript_id "MSTRG.149057.29"; exon_number "4";
chr5	StringTie	exon	53484997	53485227	1000	+	.	gene_id "MSTRG.149057"; transcript_id "MSTRG.149057.29"; exon_number "5";
chr5	StringTie	exon	53485951	53487134	1000	+	.	gene_id "MSTRG.149057"; transcript_id "MSTRG.149057.29"; exon_number "6";
chr5	StringTie	transcript	53479224	53487208	1000	+	.	gene_id "MSTRG.149057"; transcript_id "MSTRG.149057.3";
chr5	StringTie	exon	53479224	53480876	1000	+	.	gene_id "MSTRG.149057"; transcript_id "MSTRG.149057.3"; exon_number "1";
chr5	StringTie	exon	53482880	53483071	1000	+	.	gene_id "MSTRG.149057"; transcript_id "MSTRG.149057.3"; exon_number "2";
chr5	StringTie	exon	53483504	53483722	1000	+	.	gene_id "MSTRG.149057"; transcript_id "MSTRG.149057.3"; exon_number "3";
chr5	StringTie	exon	53484069	53484293	1000	+	.	gene_id "MSTRG.149057"; transcript_id "MSTRG.149057.3"; exon_number "4";
chr5	StringTie	exon	53485000	53485227	1000	+	.	gene_id "MSTRG.149057"; transcript_id "MSTRG.149057.3"; exon_number "5";
chr5	StringTie	exon	53485951	53487208	1000	+	.	gene_id "MSTRG.149057"; transcript_id "MSTRG.149057.3"; exon_number "6";
chr5	StringTie	transcript	53480708	53487187	1000	+	.	gene_id "MSTRG.149057"; transcript_id "MSTRG.149057.32";
chr5	StringTie	exon	53480708	53480876	1000	+	.	gene_id "MSTRG.149057"; transcript_id "MSTRG.149057.32"; exon_number "1";
chr5	StringTie	exon	53482880	53483071	1000	+	.	gene_id "MSTRG.149057"; transcript_id "MSTRG.149057.32"; exon_number "2";
chr5	StringTie	exon	53483504	53483722	1000	+	.	gene_id "MSTRG.149057"; transcript_id "MSTRG.149057.32"; exon_number "3";
chr5	StringTie	exon	53484069	53484297	1000	+	.	gene_id "MSTRG.149057"; transcript_id "MSTRG.149057.32"; exon_number "4";
chr5	StringTie	exon	53485000	53485227	1000	+	.	gene_id "MSTRG.149057"; transcript_id "MSTRG.149057.32"; exon_number "5";
chr5	StringTie	exon	53485687	53486248	1000	+	.	gene_id "MSTRG.149057"; transcript_id "MSTRG.149057.32"; exon_number "6";
chr5	StringTie	exon	53486403	53487187	1000	+	.	gene_id "MSTRG.149057"; transcript_id "MSTRG.149057.32"; exon_number "7";
chr5	StringTie	transcript	53480709	53487339	1000	+	.	gene_id "MSTRG.149057"; transcript_id "MSTRG.149057.33";
chr5	StringTie	exon	53480709	53482585	1000	+	.	gene_id "MSTRG.149057"; transcript_id "MSTRG.149057.33"; exon_number "1";
chr5	StringTie	exon	53482880	53483071	1000	+	.	gene_id "MSTRG.149057"; transcript_id "MSTRG.149057.33"; exon_number "2";
chr5	StringTie	exon	53483504	53483722	1000	+	.	gene_id "MSTRG.149057"; transcript_id "MSTRG.149057.33"; exon_number "3";
chr5	StringTie	exon	53484069	53484293	1000	+	.	gene_id "MSTRG.149057"; transcript_id "MSTRG.149057.33"; exon_number "4";
chr5	StringTie	exon	53485000	53485227	1000	+	.	gene_id "MSTRG.149057"; transcript_id "MSTRG.149057.33"; exon_number "5";
chr5	StringTie	exon	53485687	53487339	1000	+	.	gene_id "MSTRG.149057"; transcript_id "MSTRG.149057.33"; exon_number "6";
chr5	StringTie	transcript	53480715	53487131	1000	+	.	gene_id "MSTRG.149057"; transcript_id "MSTRG.149057.34";
chr5	StringTie	exon	53480715	53480876	1000	+	.	gene_id "MSTRG.149057"; transcript_id "MSTRG.149057.34"; exon_number "1";
chr5	StringTie	exon	53482880	53483071	1000	+	.	gene_id "MSTRG.149057"; transcript_id "MSTRG.149057.34"; exon_number "2";
chr5	StringTie	exon	53483504	53483722	1000	+	.	gene_id "MSTRG.149057"; transcript_id "MSTRG.149057.34"; exon_number "3";
chr5	StringTie	exon	53484069	53484293	1000	+	.	gene_id "MSTRG.149057"; transcript_id "MSTRG.149057.34"; exon_number "4";
chr5	StringTie	exon	53485000	53485156	1000	+	.	gene_id "MSTRG.149057"; transcript_id "MSTRG.149057.34"; exon_number "5";
chr5	StringTie	exon	53485189	53485227	1000	+	.	gene_id "MSTRG.149057"; transcript_id "MSTRG.149057.34"; exon_number "6";
chr5	StringTie	exon	53485687	53487131	1000	+	.	gene_id "MSTRG.149057"; transcript_id "MSTRG.149057.34"; exon_number "7";
chr5	StringTie	transcript	53480721	53487134	1000	+	.	gene_id "MSTRG.149057"; transcript_id "MSTRG.149057.35";
chr5	StringTie	exon	53480721	53482585	1000	+	.	gene_id "MSTRG.149057"; transcript_id "MSTRG.149057.35"; exon_number "1";
chr5	StringTie	exon	53482880	53483071	1000	+	.	gene_id "MSTRG.149057"; transcript_id "MSTRG.149057.35"; exon_number "2";
chr5	StringTie	exon	53483504	53483722	1000	+	.	gene_id "MSTRG.149057"; transcript_id "MSTRG.149057.35"; exon_number "3";
chr5	StringTie	exon	53484069	53484293	1000	+	.	gene_id "MSTRG.149057"; transcript_id "MSTRG.149057.35"; exon_number "4";
chr5	StringTie	exon	53484997	53485227	1000	+	.	gene_id "MSTRG.149057"; transcript_id "MSTRG.149057.35"; exon_number "5";
chr5	StringTie	exon	53485687	53487134	1000	+	.	gene_id "MSTRG.149057"; transcript_id "MSTRG.149057.35"; exon_number "6";
chr5	StringTie	transcript	53480728	53487134	1000	+	.	gene_id "MSTRG.149057"; transcript_id "MSTRG.149057.36";
chr5	StringTie	exon	53480728	53480876	1000	+	.	gene_id "MSTRG.149057"; transcript_id "MSTRG.149057.36"; exon_number "1";
chr5	StringTie	exon	53482880	53483071	1000	+	.	gene_id "MSTRG.149057"; transcript_id "MSTRG.149057.36"; exon_number "2";
chr5	StringTie	exon	53483504	53483722	1000	+	.	gene_id "MSTRG.149057"; transcript_id "MSTRG.149057.36"; exon_number "3";
chr5	StringTie	exon	53484069	53484293	1000	+	.	gene_id "MSTRG.149057"; transcript_id "MSTRG.149057.36"; exon_number "4";
chr5	StringTie	exon	53485000	53485227	1000	+	.	gene_id "MSTRG.149057"; transcript_id "MSTRG.149057.36"; exon_number "5";
chr5	StringTie	exon	53485951	53486029	1000	+	.	gene_id "MSTRG.149057"; transcript_id "MSTRG.149057.36"; exon_number "6";
chr5	StringTie	exon	53486614	53487134	1000	+	.	gene_id "MSTRG.149057"; transcript_id "MSTRG.149057.36"; exon_number "7";
chr5	StringTie	transcript	53481574	53487150	1000	+	.	gene_id "MSTRG.149057"; transcript_id "MSTRG.149057.37";
chr5	StringTie	exon	53481574	53482507	1000	+	.	gene_id "MSTRG.149057"; transcript_id "MSTRG.149057.37"; exon_number "1";
chr5	StringTie	exon	53482880	53483071	1000	+	.	gene_id "MSTRG.149057"; transcript_id "MSTRG.149057.37"; exon_number "2";
chr5	StringTie	exon	53483504	53483722	1000	+	.	gene_id "MSTRG.149057"; transcript_id "MSTRG.149057.37"; exon_number "3";
chr5	StringTie	exon	53484069	53484293	1000	+	.	gene_id "MSTRG.149057"; transcript_id "MSTRG.149057.37"; exon_number "4";
chr5	StringTie	exon	53485000	53485227	1000	+	.	gene_id "MSTRG.149057"; transcript_id "MSTRG.149057.37"; exon_number "5";
chr5	StringTie	exon	53485951	53487150	1000	+	.	gene_id "MSTRG.149057"; transcript_id "MSTRG.149057.37"; exon_number "6";
chr5	StringTie	transcript	53481890	53487001	1000	+	.	gene_id "MSTRG.149057"; transcript_id "MSTRG.149057.38";
chr5	StringTie	exon	53481890	53482147	1000	+	.	gene_id "MSTRG.149057"; transcript_id "MSTRG.149057.38"; exon_number "1";
chr5	StringTie	exon	53482880	53483071	1000	+	.	gene_id "MSTRG.149057"; transcript_id "MSTRG.149057.38"; exon_number "2";
chr5	StringTie	exon	53483504	53483722	1000	+	.	gene_id "MSTRG.149057"; transcript_id "MSTRG.149057.38"; exon_number "3";
chr5	StringTie	exon	53484069	53484297	1000	+	.	gene_id "MSTRG.149057"; transcript_id "MSTRG.149057.38"; exon_number "4";
chr5	StringTie	exon	53485000	53485227	1000	+	.	gene_id "MSTRG.149057"; transcript_id "MSTRG.149057.38"; exon_number "5";
chr5	StringTie	exon	53485951	53487001	1000	+	.	gene_id "MSTRG.149057"; transcript_id "MSTRG.149057.38"; exon_number "6";
chr5	StringTie	transcript	53481960	53487129	1000	+	.	gene_id "MSTRG.149057"; transcript_id "MSTRG.149057.39";
chr5	StringTie	exon	53481960	53482585	1000	+	.	gene_id "MSTRG.149057"; transcript_id "MSTRG.149057.39"; exon_number "1";
chr5	StringTie	exon	53482880	53483071	1000	+	.	gene_id "MSTRG.149057"; transcript_id "MSTRG.149057.39"; exon_number "2";
chr5	StringTie	exon	53483504	53483722	1000	+	.	gene_id "MSTRG.149057"; transcript_id "MSTRG.149057.39"; exon_number "3";
chr5	StringTie	exon	53484069	53484332	1000	+	.	gene_id "MSTRG.149057"; transcript_id "MSTRG.149057.39"; exon_number "4";
chr5	StringTie	exon	53484997	53485227	1000	+	.	gene_id "MSTRG.149057"; transcript_id "MSTRG.149057.39"; exon_number "5";
chr5	StringTie	exon	53485951	53487129	1000	+	.	gene_id "MSTRG.149057"; transcript_id "MSTRG.149057.39"; exon_number "6";
chr5	StringTie	transcript	53479242	53487143	1000	+	.	gene_id "MSTRG.149057"; transcript_id "MSTRG.149057.4";
chr5	StringTie	exon	53479242	53479813	1000	+	.	gene_id "MSTRG.149057"; transcript_id "MSTRG.149057.4"; exon_number "1";
chr5	StringTie	exon	53480402	53480876	1000	+	.	gene_id "MSTRG.149057"; transcript_id "MSTRG.149057.4"; exon_number "2";
chr5	StringTie	exon	53482880	53483071	1000	+	.	gene_id "MSTRG.149057"; transcript_id "MSTRG.149057.4"; exon_number "3";
chr5	StringTie	exon	53483504	53483722	1000	+	.	gene_id "MSTRG.149057"; transcript_id "MSTRG.149057.4"; exon_number "4";
chr5	StringTie	exon	53484069	53484293	1000	+	.	gene_id "MSTRG.149057"; transcript_id "MSTRG.149057.4"; exon_number "5";
chr5	StringTie	exon	53485000	53485227	1000	+	.	gene_id "MSTRG.149057"; transcript_id "MSTRG.149057.4"; exon_number "6";
chr5	StringTie	exon	53485951	53487143	1000	+	.	gene_id "MSTRG.149057"; transcript_id "MSTRG.149057.4"; exon_number "7";
chr5	StringTie	transcript	53481962	53487134	1000	+	.	gene_id "MSTRG.149057"; transcript_id "MSTRG.149057.40";
chr5	StringTie	exon	53481962	53482147	1000	+	.	gene_id "MSTRG.149057"; transcript_id "MSTRG.149057.40"; exon_number "1";
chr5	StringTie	exon	53482880	53483071	1000	+	.	gene_id "MSTRG.149057"; transcript_id "MSTRG.149057.40"; exon_number "2";
chr5	StringTie	exon	53483504	53483722	1000	+	.	gene_id "MSTRG.149057"; transcript_id "MSTRG.149057.40"; exon_number "3";
chr5	StringTie	exon	53484069	53484332	1000	+	.	gene_id "MSTRG.149057"; transcript_id "MSTRG.149057.40"; exon_number "4";
chr5	StringTie	exon	53484997	53485227	1000	+	.	gene_id "MSTRG.149057"; transcript_id "MSTRG.149057.40"; exon_number "5";
chr5	StringTie	exon	53485951	53487134	1000	+	.	gene_id "MSTRG.149057"; transcript_id "MSTRG.149057.40"; exon_number "6";
chr5	StringTie	transcript	53482021	53487134	1000	+	.	gene_id "MSTRG.149057"; transcript_id "MSTRG.149057.41";
chr5	StringTie	exon	53482021	53482147	1000	+	.	gene_id "MSTRG.149057"; transcript_id "MSTRG.149057.41"; exon_number "1";
chr5	StringTie	exon	53482880	53483071	1000	+	.	gene_id "MSTRG.149057"; transcript_id "MSTRG.149057.41"; exon_number "2";
chr5	StringTie	exon	53483504	53483722	1000	+	.	gene_id "MSTRG.149057"; transcript_id "MSTRG.149057.41"; exon_number "3";
chr5	StringTie	exon	53484069	53484332	1000	+	.	gene_id "MSTRG.149057"; transcript_id "MSTRG.149057.41"; exon_number "4";
chr5	StringTie	exon	53484997	53485227	1000	+	.	gene_id "MSTRG.149057"; transcript_id "MSTRG.149057.41"; exon_number "5";
chr5	StringTie	exon	53485687	53487134	1000	+	.	gene_id "MSTRG.149057"; transcript_id "MSTRG.149057.41"; exon_number "6";
chr5	StringTie	transcript	53482275	53487103	1000	+	.	gene_id "MSTRG.149057"; transcript_id "MSTRG.149057.42";
chr5	StringTie	exon	53482275	53482530	1000	+	.	gene_id "MSTRG.149057"; transcript_id "MSTRG.149057.42"; exon_number "1";
chr5	StringTie	exon	53482880	53483071	1000	+	.	gene_id "MSTRG.149057"; transcript_id "MSTRG.149057.42"; exon_number "2";
chr5	StringTie	exon	53483504	53483722	1000	+	.	gene_id "MSTRG.149057"; transcript_id "MSTRG.149057.42"; exon_number "3";
chr5	StringTie	exon	53484069	53484293	1000	+	.	gene_id "MSTRG.149057"; transcript_id "MSTRG.149057.42"; exon_number "4";
chr5	StringTie	exon	53484997	53485227	1000	+	.	gene_id "MSTRG.149057"; transcript_id "MSTRG.149057.42"; exon_number "5";
chr5	StringTie	exon	53485951	53487103	1000	+	.	gene_id "MSTRG.149057"; transcript_id "MSTRG.149057.42"; exon_number "6";
chr5	StringTie	transcript	53482320	53487105	1000	+	.	gene_id "MSTRG.149057"; transcript_id "MSTRG.149057.43";
chr5	StringTie	exon	53482320	53483071	1000	+	.	gene_id "MSTRG.149057"; transcript_id "MSTRG.149057.43"; exon_number "1";
chr5	StringTie	exon	53483504	53483722	1000	+	.	gene_id "MSTRG.149057"; transcript_id "MSTRG.149057.43"; exon_number "2";
chr5	StringTie	exon	53484069	53484332	1000	+	.	gene_id "MSTRG.149057"; transcript_id "MSTRG.149057.43"; exon_number "3";
chr5	StringTie	exon	53485000	53485227	1000	+	.	gene_id "MSTRG.149057"; transcript_id "MSTRG.149057.43"; exon_number "4";
chr5	StringTie	exon	53485951	53487105	1000	+	.	gene_id "MSTRG.149057"; transcript_id "MSTRG.149057.43"; exon_number "5";
chr5	StringTie	transcript	53482332	53487132	1000	+	.	gene_id "MSTRG.149057"; transcript_id "MSTRG.149057.44";
chr5	StringTie	exon	53482332	53482507	1000	+	.	gene_id "MSTRG.149057"; transcript_id "MSTRG.149057.44"; exon_number "1";
chr5	StringTie	exon	53482880	53483071	1000	+	.	gene_id "MSTRG.149057"; transcript_id "MSTRG.149057.44"; exon_number "2";
chr5	StringTie	exon	53483504	53483722	1000	+	.	gene_id "MSTRG.149057"; transcript_id "MSTRG.149057.44"; exon_number "3";
chr5	StringTie	exon	53484069	53484332	1000	+	.	gene_id "MSTRG.149057"; transcript_id "MSTRG.149057.44"; exon_number "4";
chr5	StringTie	exon	53484997	53485227	1000	+	.	gene_id "MSTRG.149057"; transcript_id "MSTRG.149057.44"; exon_number "5";
chr5	StringTie	exon	53485951	53487132	1000	+	.	gene_id "MSTRG.149057"; transcript_id "MSTRG.149057.44"; exon_number "6";
chr5	StringTie	transcript	53482361	53487131	1000	+	.	gene_id "MSTRG.149057"; transcript_id "MSTRG.149057.45";
chr5	StringTie	exon	53482361	53482585	1000	+	.	gene_id "MSTRG.149057"; transcript_id "MSTRG.149057.45"; exon_number "1";
chr5	StringTie	exon	53482880	53483071	1000	+	.	gene_id "MSTRG.149057"; transcript_id "MSTRG.149057.45"; exon_number "2";
chr5	StringTie	exon	53483504	53483722	1000	+	.	gene_id "MSTRG.149057"; transcript_id "MSTRG.149057.45"; exon_number "3";
chr5	StringTie	exon	53484069	53484293	1000	+	.	gene_id "MSTRG.149057"; transcript_id "MSTRG.149057.45"; exon_number "4";
chr5	StringTie	exon	53485000	53485227	1000	+	.	gene_id "MSTRG.149057"; transcript_id "MSTRG.149057.45"; exon_number "5";
chr5	StringTie	exon	53485928	53487131	1000	+	.	gene_id "MSTRG.149057"; transcript_id "MSTRG.149057.45"; exon_number "6";
chr5	StringTie	transcript	53482401	53487134	1000	+	.	gene_id "MSTRG.149057"; transcript_id "MSTRG.149057.46";
chr5	StringTie	exon	53482401	53482530	1000	+	.	gene_id "MSTRG.149057"; transcript_id "MSTRG.149057.46"; exon_number "1";
chr5	StringTie	exon	53482880	53483071	1000	+	.	gene_id "MSTRG.149057"; transcript_id "MSTRG.149057.46"; exon_number "2";
chr5	StringTie	exon	53483504	53483722	1000	+	.	gene_id "MSTRG.149057"; transcript_id "MSTRG.149057.46"; exon_number "3";
chr5	StringTie	exon	53484069	53484293	1000	+	.	gene_id "MSTRG.149057"; transcript_id "MSTRG.149057.46"; exon_number "4";
chr5	StringTie	exon	53485000	53485227	1000	+	.	gene_id "MSTRG.149057"; transcript_id "MSTRG.149057.46"; exon_number "5";
chr5	StringTie	exon	53485951	53487134	1000	+	.	gene_id "MSTRG.149057"; transcript_id "MSTRG.149057.46"; exon_number "6";
chr5	StringTie	transcript	53479242	53487143	1000	+	.	gene_id "MSTRG.149057"; transcript_id "MSTRG.149057.5";
chr5	StringTie	exon	53479242	53479813	1000	+	.	gene_id "MSTRG.149057"; transcript_id "MSTRG.149057.5"; exon_number "1";
chr5	StringTie	exon	53480402	53482147	1000	+	.	gene_id "MSTRG.149057"; transcript_id "MSTRG.149057.5"; exon_number "2";
chr5	StringTie	exon	53482880	53483071	1000	+	.	gene_id "MSTRG.149057"; transcript_id "MSTRG.149057.5"; exon_number "3";
chr5	StringTie	exon	53483504	53483722	1000	+	.	gene_id "MSTRG.149057"; transcript_id "MSTRG.149057.5"; exon_number "4";
chr5	StringTie	exon	53484069	53485227	1000	+	.	gene_id "MSTRG.149057"; transcript_id "MSTRG.149057.5"; exon_number "5";
chr5	StringTie	exon	53485951	53487143	1000	+	.	gene_id "MSTRG.149057"; transcript_id "MSTRG.149057.5"; exon_number "6";
chr5	StringTie	transcript	53479242	53487143	1000	+	.	gene_id "MSTRG.149057"; transcript_id "MSTRG.149057.6";
chr5	StringTie	exon	53479242	53479813	1000	+	.	gene_id "MSTRG.149057"; transcript_id "MSTRG.149057.6"; exon_number "1";
chr5	StringTie	exon	53480402	53480876	1000	+	.	gene_id "MSTRG.149057"; transcript_id "MSTRG.149057.6"; exon_number "2";
chr5	StringTie	exon	53482880	53483071	1000	+	.	gene_id "MSTRG.149057"; transcript_id "MSTRG.149057.6"; exon_number "3";
chr5	StringTie	exon	53483504	53483722	1000	+	.	gene_id "MSTRG.149057"; transcript_id "MSTRG.149057.6"; exon_number "4";
chr5	StringTie	exon	53484069	53484332	1000	+	.	gene_id "MSTRG.149057"; transcript_id "MSTRG.149057.6"; exon_number "5";
chr5	StringTie	exon	53484997	53485227	1000	+	.	gene_id "MSTRG.149057"; transcript_id "MSTRG.149057.6"; exon_number "6";
chr5	StringTie	exon	53485951	53487143	1000	+	.	gene_id "MSTRG.149057"; transcript_id "MSTRG.149057.6"; exon_number "7";
chr5	StringTie	transcript	53479255	53487186	1000	+	.	gene_id "MSTRG.149057"; transcript_id "MSTRG.149057.7";
chr5	StringTie	exon	53479255	53480876	1000	+	.	gene_id "MSTRG.149057"; transcript_id "MSTRG.149057.7"; exon_number "1";
chr5	StringTie	exon	53482880	53483071	1000	+	.	gene_id "MSTRG.149057"; transcript_id "MSTRG.149057.7"; exon_number "2";
chr5	StringTie	exon	53483504	53483722	1000	+	.	gene_id "MSTRG.149057"; transcript_id "MSTRG.149057.7"; exon_number "3";
chr5	StringTie	exon	53484069	53484297	1000	+	.	gene_id "MSTRG.149057"; transcript_id "MSTRG.149057.7"; exon_number "4";
chr5	StringTie	exon	53485000	53485227	1000	+	.	gene_id "MSTRG.149057"; transcript_id "MSTRG.149057.7"; exon_number "5";
chr5	StringTie	exon	53485951	53487186	1000	+	.	gene_id "MSTRG.149057"; transcript_id "MSTRG.149057.7"; exon_number "6";
chr5	StringTie	transcript	53479293	53487134	1000	+	.	gene_id "MSTRG.149057"; transcript_id "MSTRG.149057.8";
chr5	StringTie	exon	53479293	53482585	1000	+	.	gene_id "MSTRG.149057"; transcript_id "MSTRG.149057.8"; exon_number "1";
chr5	StringTie	exon	53482880	53483071	1000	+	.	gene_id "MSTRG.149057"; transcript_id "MSTRG.149057.8"; exon_number "2";
chr5	StringTie	exon	53483504	53483722	1000	+	.	gene_id "MSTRG.149057"; transcript_id "MSTRG.149057.8"; exon_number "3";
chr5	StringTie	exon	53484069	53484293	1000	+	.	gene_id "MSTRG.149057"; transcript_id "MSTRG.149057.8"; exon_number "4";
chr5	StringTie	exon	53485000	53485227	1000	+	.	gene_id "MSTRG.149057"; transcript_id "MSTRG.149057.8"; exon_number "5";
chr5	StringTie	exon	53485951	53487134	1000	+	.	gene_id "MSTRG.149057"; transcript_id "MSTRG.149057.8"; exon_number "6";
chr5	StringTie	transcript	53479305	53487139	1000	+	.	gene_id "MSTRG.149057"; transcript_id "MSTRG.149057.9";
chr5	StringTie	exon	53479305	53482585	1000	+	.	gene_id "MSTRG.149057"; transcript_id "MSTRG.149057.9"; exon_number "1";
chr5	StringTie	exon	53482880	53483071	1000	+	.	gene_id "MSTRG.149057"; transcript_id "MSTRG.149057.9"; exon_number "2";
chr5	StringTie	exon	53483504	53483722	1000	+	.	gene_id "MSTRG.149057"; transcript_id "MSTRG.149057.9"; exon_number "3";
chr5	StringTie	exon	53484069	53484293	1000	+	.	gene_id "MSTRG.149057"; transcript_id "MSTRG.149057.9"; exon_number "4";
chr5	StringTie	exon	53484997	53485227	1000	+	.	gene_id "MSTRG.149057"; transcript_id "MSTRG.149057.9"; exon_number "5";
chr5	StringTie	exon	53485951	53487139	1000	+	.	gene_id "MSTRG.149057"; transcript_id "MSTRG.149057.9"; exon_number "6";
chr5	StringTie	transcript	53480891	53482881	1000	-	.	gene_id "MSTRG.149058"; transcript_id "MSTRG.149058.1";
chr5	StringTie	exon	53480891	53482501	1000	-	.	gene_id "MSTRG.149058"; transcript_id "MSTRG.149058.1"; exon_number "1";
chr5	StringTie	exon	53482852	53482881	1000	-	.	gene_id "MSTRG.149058"; transcript_id "MSTRG.149058.1"; exon_number "2";
chr5	StringTie	transcript	53483502	53484172	1000	-	.	gene_id "MSTRG.149059"; transcript_id "MSTRG.149059.1";
chr5	StringTie	exon	53483502	53483661	1000	-	.	gene_id "MSTRG.149059"; transcript_id "MSTRG.149059.1"; exon_number "1";
chr5	StringTie	exon	53484073	53484172	1000	-	.	gene_id "MSTRG.149059"; transcript_id "MSTRG.149059.1"; exon_number "2";
chr1	StringTie	transcript	207414654	207416001	1000	-	.	gene_id "MSTRG.14906"; transcript_id "MSTRG.14906.1";
chr1	StringTie	exon	207414654	207416001	1000	-	.	gene_id "MSTRG.14906"; transcript_id "MSTRG.14906.1"; exon_number "1";
chr5	StringTie	transcript	53486077	53487058	1000	-	.	gene_id "MSTRG.149060"; transcript_id "MSTRG.149060.1";
chr5	StringTie	exon	53486077	53486209	1000	-	.	gene_id "MSTRG.149060"; transcript_id "MSTRG.149060.1"; exon_number "1";
chr5	StringTie	exon	53486347	53486677	1000	-	.	gene_id "MSTRG.149060"; transcript_id "MSTRG.149060.1"; exon_number "2";
chr5	StringTie	exon	53486838	53487058	1000	-	.	gene_id "MSTRG.149060"; transcript_id "MSTRG.149060.1"; exon_number "3";
chr5	StringTie	transcript	53487454	53490697	1000	-	.	gene_id "MSTRG.149061"; transcript_id "MSTRG.149061.1";
chr5	StringTie	exon	53487454	53488784	1000	-	.	gene_id "MSTRG.149061"; transcript_id "MSTRG.149061.1"; exon_number "1";
chr5	StringTie	exon	53490470	53490697	1000	-	.	gene_id "MSTRG.149061"; transcript_id "MSTRG.149061.1"; exon_number "2";
chr5	StringTie	transcript	53487529	53490538	1000	-	.	gene_id "MSTRG.149061"; transcript_id "MSTRG.149061.2";
chr5	StringTie	exon	53487529	53488795	1000	-	.	gene_id "MSTRG.149061"; transcript_id "MSTRG.149061.2"; exon_number "1";
chr5	StringTie	exon	53490077	53490232	1000	-	.	gene_id "MSTRG.149061"; transcript_id "MSTRG.149061.2"; exon_number "2";
chr5	StringTie	exon	53490470	53490538	1000	-	.	gene_id "MSTRG.149061"; transcript_id "MSTRG.149061.2"; exon_number "3";
chr5	StringTie	transcript	53491352	53492627	1000	.	.	gene_id "MSTRG.149062"; transcript_id "MSTRG.149062.1";
chr5	StringTie	exon	53491352	53492627	1000	.	.	gene_id "MSTRG.149062"; transcript_id "MSTRG.149062.1"; exon_number "1";
chr5	StringTie	transcript	53493702	53494787	1000	.	.	gene_id "MSTRG.149063"; transcript_id "MSTRG.149063.1";
chr5	StringTie	exon	53493702	53494787	1000	.	.	gene_id "MSTRG.149063"; transcript_id "MSTRG.149063.1"; exon_number "1";
chr5	StringTie	transcript	53502116	53502534	1000	.	.	gene_id "MSTRG.149064"; transcript_id "MSTRG.149064.1";
chr5	StringTie	exon	53502116	53502534	1000	.	.	gene_id "MSTRG.149064"; transcript_id "MSTRG.149064.1"; exon_number "1";
chr5	StringTie	transcript	53504634	53507465	1000	-	.	gene_id "MSTRG.149065"; transcript_id "MSTRG.149065.1";
chr5	StringTie	exon	53504634	53505028	1000	-	.	gene_id "MSTRG.149065"; transcript_id "MSTRG.149065.1"; exon_number "1";
chr5	StringTie	exon	53507092	53507465	1000	-	.	gene_id "MSTRG.149065"; transcript_id "MSTRG.149065.1"; exon_number "2";
chr5	StringTie	transcript	53508412	53508700	1000	.	.	gene_id "MSTRG.149066"; transcript_id "MSTRG.149066.1";
chr5	StringTie	exon	53508412	53508700	1000	.	.	gene_id "MSTRG.149066"; transcript_id "MSTRG.149066.1"; exon_number "1";
chr5	StringTie	transcript	53509042	53509402	1000	.	.	gene_id "MSTRG.149067"; transcript_id "MSTRG.149067.1";
chr5	StringTie	exon	53509042	53509402	1000	.	.	gene_id "MSTRG.149067"; transcript_id "MSTRG.149067.1"; exon_number "1";
chr5	StringTie	transcript	53511143	53511353	1000	.	.	gene_id "MSTRG.149068"; transcript_id "MSTRG.149068.1";
chr5	StringTie	exon	53511143	53511353	1000	.	.	gene_id "MSTRG.149068"; transcript_id "MSTRG.149068.1"; exon_number "1";
chr5	StringTie	transcript	53513822	53514606	1000	.	.	gene_id "MSTRG.149069"; transcript_id "MSTRG.149069.1";
chr5	StringTie	exon	53513822	53514606	1000	.	.	gene_id "MSTRG.149069"; transcript_id "MSTRG.149069.1"; exon_number "1";
chr1	StringTie	transcript	207416708	207417213	1000	.	.	gene_id "MSTRG.14907"; transcript_id "MSTRG.14907.1";
chr1	StringTie	exon	207416708	207417213	1000	.	.	gene_id "MSTRG.14907"; transcript_id "MSTRG.14907.1"; exon_number "1";
chr5	StringTie	transcript	53517114	53517851	1000	.	.	gene_id "MSTRG.149070"; transcript_id "MSTRG.149070.1";
chr5	StringTie	exon	53517114	53517851	1000	.	.	gene_id "MSTRG.149070"; transcript_id "MSTRG.149070.1"; exon_number "1";
chr5	StringTie	transcript	53523665	53525828	1000	.	.	gene_id "MSTRG.149071"; transcript_id "MSTRG.149071.1";
chr5	StringTie	exon	53523665	53525828	1000	.	.	gene_id "MSTRG.149071"; transcript_id "MSTRG.149071.1"; exon_number "1";
chr5	StringTie	transcript	53526622	53526943	1000	.	.	gene_id "MSTRG.149072"; transcript_id "MSTRG.149072.1";
chr5	StringTie	exon	53526622	53526943	1000	.	.	gene_id "MSTRG.149072"; transcript_id "MSTRG.149072.1"; exon_number "1";
chr5	StringTie	transcript	53527713	53527955	1000	.	.	gene_id "MSTRG.149073"; transcript_id "MSTRG.149073.1";
chr5	StringTie	exon	53527713	53527955	1000	.	.	gene_id "MSTRG.149073"; transcript_id "MSTRG.149073.1"; exon_number "1";
chr5	StringTie	transcript	53531991	53532535	1000	.	.	gene_id "MSTRG.149074"; transcript_id "MSTRG.149074.1";
chr5	StringTie	exon	53531991	53532535	1000	.	.	gene_id "MSTRG.149074"; transcript_id "MSTRG.149074.1"; exon_number "1";
chr5	StringTie	transcript	53535107	53535367	1000	.	.	gene_id "MSTRG.149075"; transcript_id "MSTRG.149075.1";
chr5	StringTie	exon	53535107	53535367	1000	.	.	gene_id "MSTRG.149075"; transcript_id "MSTRG.149075.1"; exon_number "1";
chr5	StringTie	transcript	53540388	53541010	1000	.	.	gene_id "MSTRG.149076"; transcript_id "MSTRG.149076.1";
chr5	StringTie	exon	53540388	53541010	1000	.	.	gene_id "MSTRG.149076"; transcript_id "MSTRG.149076.1"; exon_number "1";
chr5	StringTie	transcript	53548023	53548354	1000	.	.	gene_id "MSTRG.149077"; transcript_id "MSTRG.149077.1";
chr5	StringTie	exon	53548023	53548354	1000	.	.	gene_id "MSTRG.149077"; transcript_id "MSTRG.149077.1"; exon_number "1";
chr5	StringTie	transcript	53557234	53557826	1000	.	.	gene_id "MSTRG.149078"; transcript_id "MSTRG.149078.1";
chr5	StringTie	exon	53557234	53557826	1000	.	.	gene_id "MSTRG.149078"; transcript_id "MSTRG.149078.1"; exon_number "1";
chr5	StringTie	transcript	53558117	53558436	1000	+	.	gene_id "MSTRG.149079"; transcript_id "MSTRG.149079.1";
chr5	StringTie	exon	53558117	53558436	1000	+	.	gene_id "MSTRG.149079"; transcript_id "MSTRG.149079.1"; exon_number "1";
chr1	StringTie	transcript	207418974	207427258	1000	-	.	gene_id "MSTRG.14908"; transcript_id "MSTRG.14908.1";
chr1	StringTie	exon	207418974	207424090	1000	-	.	gene_id "MSTRG.14908"; transcript_id "MSTRG.14908.1"; exon_number "1";
chr1	StringTie	exon	207425080	207427258	1000	-	.	gene_id "MSTRG.14908"; transcript_id "MSTRG.14908.1"; exon_number "2";
chr1	StringTie	transcript	207419776	207425662	1000	-	.	gene_id "MSTRG.14908"; transcript_id "MSTRG.14908.2";
chr1	StringTie	exon	207419776	207424090	1000	-	.	gene_id "MSTRG.14908"; transcript_id "MSTRG.14908.2"; exon_number "1";
chr1	StringTie	exon	207425575	207425662	1000	-	.	gene_id "MSTRG.14908"; transcript_id "MSTRG.14908.2"; exon_number "2";
chr5	StringTie	transcript	53560635	53683340	1000	+	.	gene_id "MSTRG.149080"; transcript_id "ENST00000296684"; gene_name "NDUFS4"; ref_gene_id "ENSG00000164258";
chr5	StringTie	exon	53560635	53560760	1000	+	.	gene_id "MSTRG.149080"; transcript_id "ENST00000296684"; exon_number "1"; gene_name "NDUFS4"; ref_gene_id "ENSG00000164258";
chr5	StringTie	exon	53603452	53603530	1000	+	.	gene_id "MSTRG.149080"; transcript_id "ENST00000296684"; exon_number "2"; gene_name "NDUFS4"; ref_gene_id "ENSG00000164258";
chr5	StringTie	exon	53646233	53646405	1000	+	.	gene_id "MSTRG.149080"; transcript_id "ENST00000296684"; exon_number "3"; gene_name "NDUFS4"; ref_gene_id "ENSG00000164258";
chr5	StringTie	exon	53658551	53658624	1000	+	.	gene_id "MSTRG.149080"; transcript_id "ENST00000296684"; exon_number "4"; gene_name "NDUFS4"; ref_gene_id "ENSG00000164258";
chr5	StringTie	exon	53683118	53683340	1000	+	.	gene_id "MSTRG.149080"; transcript_id "ENST00000296684"; exon_number "5"; gene_name "NDUFS4"; ref_gene_id "ENSG00000164258";
chr5	StringTie	transcript	53560635	53683138	1000	+	.	gene_id "MSTRG.149080"; transcript_id "ENST00000502423"; gene_name "NDUFS4"; ref_gene_id "ENSG00000164258";
chr5	StringTie	exon	53560635	53560760	1000	+	.	gene_id "MSTRG.149080"; transcript_id "ENST00000502423"; exon_number "1"; gene_name "NDUFS4"; ref_gene_id "ENSG00000164258";
chr5	StringTie	exon	53603452	53603530	1000	+	.	gene_id "MSTRG.149080"; transcript_id "ENST00000502423"; exon_number "2"; gene_name "NDUFS4"; ref_gene_id "ENSG00000164258";
chr5	StringTie	exon	53604807	53604895	1000	+	.	gene_id "MSTRG.149080"; transcript_id "ENST00000502423"; exon_number "3"; gene_name "NDUFS4"; ref_gene_id "ENSG00000164258";
chr5	StringTie	exon	53646233	53646405	1000	+	.	gene_id "MSTRG.149080"; transcript_id "ENST00000502423"; exon_number "4"; gene_name "NDUFS4"; ref_gene_id "ENSG00000164258";
chr5	StringTie	exon	53658551	53658624	1000	+	.	gene_id "MSTRG.149080"; transcript_id "ENST00000502423"; exon_number "5"; gene_name "NDUFS4"; ref_gene_id "ENSG00000164258";
chr5	StringTie	exon	53683118	53683138	1000	+	.	gene_id "MSTRG.149080"; transcript_id "ENST00000502423"; exon_number "6"; gene_name "NDUFS4"; ref_gene_id "ENSG00000164258";
chr5	StringTie	transcript	53560675	53683338	1000	+	.	gene_id "MSTRG.149080"; transcript_id "ENST00000506765"; gene_name "NDUFS4"; ref_gene_id "ENSG00000164258";
chr5	StringTie	exon	53560675	53560760	1000	+	.	gene_id "MSTRG.149080"; transcript_id "ENST00000506765"; exon_number "1"; gene_name "NDUFS4"; ref_gene_id "ENSG00000164258";
chr5	StringTie	exon	53603452	53603530	1000	+	.	gene_id "MSTRG.149080"; transcript_id "ENST00000506765"; exon_number "2"; gene_name "NDUFS4"; ref_gene_id "ENSG00000164258";
chr5	StringTie	exon	53646233	53646405	1000	+	.	gene_id "MSTRG.149080"; transcript_id "ENST00000506765"; exon_number "3"; gene_name "NDUFS4"; ref_gene_id "ENSG00000164258";
chr5	StringTie	exon	53683118	53683338	1000	+	.	gene_id "MSTRG.149080"; transcript_id "ENST00000506765"; exon_number "4"; gene_name "NDUFS4"; ref_gene_id "ENSG00000164258";
chr5	StringTie	transcript	53560647	53683338	1000	+	.	gene_id "MSTRG.149080"; transcript_id "ENST00000506974"; gene_name "NDUFS4"; ref_gene_id "ENSG00000164258";
chr5	StringTie	exon	53560647	53560760	1000	+	.	gene_id "MSTRG.149080"; transcript_id "ENST00000506974"; exon_number "1"; gene_name "NDUFS4"; ref_gene_id "ENSG00000164258";
chr5	StringTie	exon	53603452	53603530	1000	+	.	gene_id "MSTRG.149080"; transcript_id "ENST00000506974"; exon_number "2"; gene_name "NDUFS4"; ref_gene_id "ENSG00000164258";
chr5	StringTie	exon	53604724	53604895	1000	+	.	gene_id "MSTRG.149080"; transcript_id "ENST00000506974"; exon_number "3"; gene_name "NDUFS4"; ref_gene_id "ENSG00000164258";
chr5	StringTie	exon	53646233	53646405	1000	+	.	gene_id "MSTRG.149080"; transcript_id "ENST00000506974"; exon_number "4"; gene_name "NDUFS4"; ref_gene_id "ENSG00000164258";
chr5	StringTie	exon	53658551	53658624	1000	+	.	gene_id "MSTRG.149080"; transcript_id "ENST00000506974"; exon_number "5"; gene_name "NDUFS4"; ref_gene_id "ENSG00000164258";
chr5	StringTie	exon	53683118	53683338	1000	+	.	gene_id "MSTRG.149080"; transcript_id "ENST00000506974"; exon_number "6"; gene_name "NDUFS4"; ref_gene_id "ENSG00000164258";
chr5	StringTie	transcript	53560633	53683219	1000	+	.	gene_id "MSTRG.149080"; transcript_id "ENST00000507026"; gene_name "NDUFS4"; ref_gene_id "ENSG00000164258";
chr5	StringTie	exon	53560633	53560760	1000	+	.	gene_id "MSTRG.149080"; transcript_id "ENST00000507026"; exon_number "1"; gene_name "NDUFS4"; ref_gene_id "ENSG00000164258";
chr5	StringTie	exon	53573608	53573731	1000	+	.	gene_id "MSTRG.149080"; transcript_id "ENST00000507026"; exon_number "2"; gene_name "NDUFS4"; ref_gene_id "ENSG00000164258";
chr5	StringTie	exon	53603452	53603530	1000	+	.	gene_id "MSTRG.149080"; transcript_id "ENST00000507026"; exon_number "3"; gene_name "NDUFS4"; ref_gene_id "ENSG00000164258";
chr5	StringTie	exon	53646233	53646405	1000	+	.	gene_id "MSTRG.149080"; transcript_id "ENST00000507026"; exon_number "4"; gene_name "NDUFS4"; ref_gene_id "ENSG00000164258";
chr5	StringTie	exon	53658551	53658624	1000	+	.	gene_id "MSTRG.149080"; transcript_id "ENST00000507026"; exon_number "5"; gene_name "NDUFS4"; ref_gene_id "ENSG00000164258";
chr5	StringTie	exon	53683118	53683219	1000	+	.	gene_id "MSTRG.149080"; transcript_id "ENST00000507026"; exon_number "6"; gene_name "NDUFS4"; ref_gene_id "ENSG00000164258";
chr5	StringTie	transcript	53646195	53658789	1000	+	.	gene_id "MSTRG.149080"; transcript_id "ENST00000509443"; gene_name "NDUFS4"; ref_gene_id "ENSG00000164258";
chr5	StringTie	exon	53646195	53646405	1000	+	.	gene_id "MSTRG.149080"; transcript_id "ENST00000509443"; exon_number "1"; gene_name "NDUFS4"; ref_gene_id "ENSG00000164258";
chr5	StringTie	exon	53658551	53658789	1000	+	.	gene_id "MSTRG.149080"; transcript_id "ENST00000509443"; exon_number "2"; gene_name "NDUFS4"; ref_gene_id "ENSG00000164258";
chr5	StringTie	transcript	53558632	53683344	1000	+	.	gene_id "MSTRG.149080"; transcript_id "MSTRG.149080.1";
chr5	StringTie	exon	53558632	53558649	1000	+	.	gene_id "MSTRG.149080"; transcript_id "MSTRG.149080.1"; exon_number "1";
chr5	StringTie	exon	53560534	53560760	1000	+	.	gene_id "MSTRG.149080"; transcript_id "MSTRG.149080.1"; exon_number "2";
chr5	StringTie	exon	53603452	53603530	1000	+	.	gene_id "MSTRG.149080"; transcript_id "MSTRG.149080.1"; exon_number "3";
chr5	StringTie	exon	53646233	53646405	1000	+	.	gene_id "MSTRG.149080"; transcript_id "MSTRG.149080.1"; exon_number "4";
chr5	StringTie	exon	53658551	53658624	1000	+	.	gene_id "MSTRG.149080"; transcript_id "MSTRG.149080.1"; exon_number "5";
chr5	StringTie	exon	53683118	53683344	1000	+	.	gene_id "MSTRG.149080"; transcript_id "MSTRG.149080.1"; exon_number "6";
chr5	StringTie	transcript	53560645	53567462	1000	+	.	gene_id "MSTRG.149080"; transcript_id "MSTRG.149080.10";
chr5	StringTie	exon	53560645	53560760	1000	+	.	gene_id "MSTRG.149080"; transcript_id "MSTRG.149080.10"; exon_number "1";
chr5	StringTie	exon	53567331	53567462	1000	+	.	gene_id "MSTRG.149080"; transcript_id "MSTRG.149080.10"; exon_number "2";
chr5	StringTie	transcript	53584398	53608049	1000	+	.	gene_id "MSTRG.149080"; transcript_id "MSTRG.149080.13";
chr5	StringTie	exon	53584398	53584482	1000	+	.	gene_id "MSTRG.149080"; transcript_id "MSTRG.149080.13"; exon_number "1";
chr5	StringTie	exon	53603452	53603530	1000	+	.	gene_id "MSTRG.149080"; transcript_id "MSTRG.149080.13"; exon_number "2";
chr5	StringTie	exon	53604724	53604895	1000	+	.	gene_id "MSTRG.149080"; transcript_id "MSTRG.149080.13"; exon_number "3";
chr5	StringTie	exon	53608020	53608049	1000	+	.	gene_id "MSTRG.149080"; transcript_id "MSTRG.149080.13"; exon_number "4";
chr5	StringTie	transcript	53588482	53608580	1000	+	.	gene_id "MSTRG.149080"; transcript_id "MSTRG.149080.14";
chr5	StringTie	exon	53588482	53588604	1000	+	.	gene_id "MSTRG.149080"; transcript_id "MSTRG.149080.14"; exon_number "1";
chr5	StringTie	exon	53603452	53603530	1000	+	.	gene_id "MSTRG.149080"; transcript_id "MSTRG.149080.14"; exon_number "2";
chr5	StringTie	exon	53604724	53604895	1000	+	.	gene_id "MSTRG.149080"; transcript_id "MSTRG.149080.14"; exon_number "3";
chr5	StringTie	exon	53608555	53608580	1000	+	.	gene_id "MSTRG.149080"; transcript_id "MSTRG.149080.14"; exon_number "4";
chr5	StringTie	transcript	53588585	53683338	1000	+	.	gene_id "MSTRG.149080"; transcript_id "MSTRG.149080.15";
chr5	StringTie	exon	53588585	53588604	1000	+	.	gene_id "MSTRG.149080"; transcript_id "MSTRG.149080.15"; exon_number "1";
chr5	StringTie	exon	53603452	53603530	1000	+	.	gene_id "MSTRG.149080"; transcript_id "MSTRG.149080.15"; exon_number "2";
chr5	StringTie	exon	53646233	53646405	1000	+	.	gene_id "MSTRG.149080"; transcript_id "MSTRG.149080.15"; exon_number "3";
chr5	StringTie	exon	53658551	53658624	1000	+	.	gene_id "MSTRG.149080"; transcript_id "MSTRG.149080.15"; exon_number "4";
chr5	StringTie	exon	53683118	53683338	1000	+	.	gene_id "MSTRG.149080"; transcript_id "MSTRG.149080.15"; exon_number "5";
chr5	StringTie	transcript	53600192	53607161	1000	+	.	gene_id "MSTRG.149080"; transcript_id "MSTRG.149080.16";
chr5	StringTie	exon	53600192	53600610	1000	+	.	gene_id "MSTRG.149080"; transcript_id "MSTRG.149080.16"; exon_number "1";
chr5	StringTie	exon	53603452	53603530	1000	+	.	gene_id "MSTRG.149080"; transcript_id "MSTRG.149080.16"; exon_number "2";
chr5	StringTie	exon	53604724	53604895	1000	+	.	gene_id "MSTRG.149080"; transcript_id "MSTRG.149080.16"; exon_number "3";
chr5	StringTie	exon	53607051	53607161	1000	+	.	gene_id "MSTRG.149080"; transcript_id "MSTRG.149080.16"; exon_number "4";
chr5	StringTie	transcript	53600220	53611284	1000	+	.	gene_id "MSTRG.149080"; transcript_id "MSTRG.149080.17";
chr5	StringTie	exon	53600220	53600610	1000	+	.	gene_id "MSTRG.149080"; transcript_id "MSTRG.149080.17"; exon_number "1";
chr5	StringTie	exon	53603452	53603530	1000	+	.	gene_id "MSTRG.149080"; transcript_id "MSTRG.149080.17"; exon_number "2";
chr5	StringTie	exon	53604724	53604895	1000	+	.	gene_id "MSTRG.149080"; transcript_id "MSTRG.149080.17"; exon_number "3";
chr5	StringTie	exon	53611267	53611284	1000	+	.	gene_id "MSTRG.149080"; transcript_id "MSTRG.149080.17"; exon_number "4";
chr5	StringTie	transcript	53600284	53613857	1000	+	.	gene_id "MSTRG.149080"; transcript_id "MSTRG.149080.18";
chr5	StringTie	exon	53600284	53600610	1000	+	.	gene_id "MSTRG.149080"; transcript_id "MSTRG.149080.18"; exon_number "1";
chr5	StringTie	exon	53603452	53603530	1000	+	.	gene_id "MSTRG.149080"; transcript_id "MSTRG.149080.18"; exon_number "2";
chr5	StringTie	exon	53604724	53604834	1000	+	.	gene_id "MSTRG.149080"; transcript_id "MSTRG.149080.18"; exon_number "3";
chr5	StringTie	exon	53613848	53613857	1000	+	.	gene_id "MSTRG.149080"; transcript_id "MSTRG.149080.18"; exon_number "4";
chr5	StringTie	transcript	53600384	53608356	1000	+	.	gene_id "MSTRG.149080"; transcript_id "MSTRG.149080.19";
chr5	StringTie	exon	53600384	53600610	1000	+	.	gene_id "MSTRG.149080"; transcript_id "MSTRG.149080.19"; exon_number "1";
chr5	StringTie	exon	53603452	53603530	1000	+	.	gene_id "MSTRG.149080"; transcript_id "MSTRG.149080.19"; exon_number "2";
chr5	StringTie	exon	53604724	53604895	1000	+	.	gene_id "MSTRG.149080"; transcript_id "MSTRG.149080.19"; exon_number "3";
chr5	StringTie	exon	53608020	53608356	1000	+	.	gene_id "MSTRG.149080"; transcript_id "MSTRG.149080.19"; exon_number "4";
chr5	StringTie	transcript	53560548	53611305	1000	+	.	gene_id "MSTRG.149080"; transcript_id "MSTRG.149080.2";
chr5	StringTie	exon	53560548	53560760	1000	+	.	gene_id "MSTRG.149080"; transcript_id "MSTRG.149080.2"; exon_number "1";
chr5	StringTie	exon	53584376	53584482	1000	+	.	gene_id "MSTRG.149080"; transcript_id "MSTRG.149080.2"; exon_number "2";
chr5	StringTie	exon	53603452	53603530	1000	+	.	gene_id "MSTRG.149080"; transcript_id "MSTRG.149080.2"; exon_number "3";
chr5	StringTie	exon	53604724	53604895	1000	+	.	gene_id "MSTRG.149080"; transcript_id "MSTRG.149080.2"; exon_number "4";
chr5	StringTie	exon	53611267	53611305	1000	+	.	gene_id "MSTRG.149080"; transcript_id "MSTRG.149080.2"; exon_number "5";
chr5	StringTie	transcript	53600584	53683344	1000	+	.	gene_id "MSTRG.149080"; transcript_id "MSTRG.149080.20";
chr5	StringTie	exon	53600584	53600610	1000	+	.	gene_id "MSTRG.149080"; transcript_id "MSTRG.149080.20"; exon_number "1";
chr5	StringTie	exon	53603452	53603530	1000	+	.	gene_id "MSTRG.149080"; transcript_id "MSTRG.149080.20"; exon_number "2";
chr5	StringTie	exon	53646233	53646405	1000	+	.	gene_id "MSTRG.149080"; transcript_id "MSTRG.149080.20"; exon_number "3";
chr5	StringTie	exon	53658551	53658624	1000	+	.	gene_id "MSTRG.149080"; transcript_id "MSTRG.149080.20"; exon_number "4";
chr5	StringTie	exon	53683118	53683344	1000	+	.	gene_id "MSTRG.149080"; transcript_id "MSTRG.149080.20"; exon_number "5";
chr5	StringTie	transcript	53600586	53608637	1000	+	.	gene_id "MSTRG.149080"; transcript_id "MSTRG.149080.21";
chr5	StringTie	exon	53600586	53600610	1000	+	.	gene_id "MSTRG.149080"; transcript_id "MSTRG.149080.21"; exon_number "1";
chr5	StringTie	exon	53603452	53603530	1000	+	.	gene_id "MSTRG.149080"; transcript_id "MSTRG.149080.21"; exon_number "2";
chr5	StringTie	exon	53604724	53604895	1000	+	.	gene_id "MSTRG.149080"; transcript_id "MSTRG.149080.21"; exon_number "3";
chr5	StringTie	exon	53608555	53608637	1000	+	.	gene_id "MSTRG.149080"; transcript_id "MSTRG.149080.21"; exon_number "4";
chr5	StringTie	transcript	53601531	53613314	1000	+	.	gene_id "MSTRG.149080"; transcript_id "MSTRG.149080.22";
chr5	StringTie	exon	53601531	53601874	1000	+	.	gene_id "MSTRG.149080"; transcript_id "MSTRG.149080.22"; exon_number "1";
chr5	StringTie	exon	53603452	53603530	1000	+	.	gene_id "MSTRG.149080"; transcript_id "MSTRG.149080.22"; exon_number "2";
chr5	StringTie	exon	53604724	53604895	1000	+	.	gene_id "MSTRG.149080"; transcript_id "MSTRG.149080.22"; exon_number "3";
chr5	StringTie	exon	53608020	53613314	1000	+	.	gene_id "MSTRG.149080"; transcript_id "MSTRG.149080.22"; exon_number "4";
chr5	StringTie	transcript	53601759	53608682	1000	+	.	gene_id "MSTRG.149080"; transcript_id "MSTRG.149080.23";
chr5	StringTie	exon	53601759	53601874	1000	+	.	gene_id "MSTRG.149080"; transcript_id "MSTRG.149080.23"; exon_number "1";
chr5	StringTie	exon	53603452	53603530	1000	+	.	gene_id "MSTRG.149080"; transcript_id "MSTRG.149080.23"; exon_number "2";
chr5	StringTie	exon	53604724	53604895	1000	+	.	gene_id "MSTRG.149080"; transcript_id "MSTRG.149080.23"; exon_number "3";
chr5	StringTie	exon	53608020	53608102	1000	+	.	gene_id "MSTRG.149080"; transcript_id "MSTRG.149080.23"; exon_number "4";
chr5	StringTie	exon	53608555	53608682	1000	+	.	gene_id "MSTRG.149080"; transcript_id "MSTRG.149080.23"; exon_number "5";
chr5	StringTie	transcript	53603170	53608079	1000	+	.	gene_id "MSTRG.149080"; transcript_id "MSTRG.149080.24";
chr5	StringTie	exon	53603170	53603254	1000	+	.	gene_id "MSTRG.149080"; transcript_id "MSTRG.149080.24"; exon_number "1";
chr5	StringTie	exon	53603452	53603530	1000	+	.	gene_id "MSTRG.149080"; transcript_id "MSTRG.149080.24"; exon_number "2";
chr5	StringTie	exon	53604724	53604895	1000	+	.	gene_id "MSTRG.149080"; transcript_id "MSTRG.149080.24"; exon_number "3";
chr5	StringTie	exon	53608020	53608079	1000	+	.	gene_id "MSTRG.149080"; transcript_id "MSTRG.149080.24"; exon_number "4";
chr5	StringTie	transcript	53603213	53609361	1000	+	.	gene_id "MSTRG.149080"; transcript_id "MSTRG.149080.25";
chr5	StringTie	exon	53603213	53603254	1000	+	.	gene_id "MSTRG.149080"; transcript_id "MSTRG.149080.25"; exon_number "1";
chr5	StringTie	exon	53603452	53603530	1000	+	.	gene_id "MSTRG.149080"; transcript_id "MSTRG.149080.25"; exon_number "2";
chr5	StringTie	exon	53604724	53604895	1000	+	.	gene_id "MSTRG.149080"; transcript_id "MSTRG.149080.25"; exon_number "3";
chr5	StringTie	exon	53608555	53609361	1000	+	.	gene_id "MSTRG.149080"; transcript_id "MSTRG.149080.25"; exon_number "4";
chr5	StringTie	transcript	53603444	53607293	1000	+	.	gene_id "MSTRG.149080"; transcript_id "MSTRG.149080.26";
chr5	StringTie	exon	53603444	53603530	1000	+	.	gene_id "MSTRG.149080"; transcript_id "MSTRG.149080.26"; exon_number "1";
chr5	StringTie	exon	53604724	53604895	1000	+	.	gene_id "MSTRG.149080"; transcript_id "MSTRG.149080.26"; exon_number "2";
chr5	StringTie	exon	53607274	53607293	1000	+	.	gene_id "MSTRG.149080"; transcript_id "MSTRG.149080.26"; exon_number "3";
chr5	StringTie	transcript	53603451	53604895	1000	+	.	gene_id "MSTRG.149080"; transcript_id "MSTRG.149080.27";
chr5	StringTie	exon	53603451	53603530	1000	+	.	gene_id "MSTRG.149080"; transcript_id "MSTRG.149080.27"; exon_number "1";
chr5	StringTie	exon	53604705	53604895	1000	+	.	gene_id "MSTRG.149080"; transcript_id "MSTRG.149080.27"; exon_number "2";
chr5	StringTie	transcript	53631487	53683349	1000	+	.	gene_id "MSTRG.149080"; transcript_id "MSTRG.149080.28";
chr5	StringTie	exon	53631487	53631926	1000	+	.	gene_id "MSTRG.149080"; transcript_id "MSTRG.149080.28"; exon_number "1";
chr5	StringTie	exon	53646233	53646405	1000	+	.	gene_id "MSTRG.149080"; transcript_id "MSTRG.149080.28"; exon_number "2";
chr5	StringTie	exon	53658551	53658624	1000	+	.	gene_id "MSTRG.149080"; transcript_id "MSTRG.149080.28"; exon_number "3";
chr5	StringTie	exon	53683118	53683349	1000	+	.	gene_id "MSTRG.149080"; transcript_id "MSTRG.149080.28"; exon_number "4";
chr5	StringTie	transcript	53633037	53683458	1000	+	.	gene_id "MSTRG.149080"; transcript_id "MSTRG.149080.29";
chr5	StringTie	exon	53633037	53633348	1000	+	.	gene_id "MSTRG.149080"; transcript_id "MSTRG.149080.29"; exon_number "1";
chr5	StringTie	exon	53636856	53636946	1000	+	.	gene_id "MSTRG.149080"; transcript_id "MSTRG.149080.29"; exon_number "2";
chr5	StringTie	exon	53646233	53646405	1000	+	.	gene_id "MSTRG.149080"; transcript_id "MSTRG.149080.29"; exon_number "3";
chr5	StringTie	exon	53658551	53658624	1000	+	.	gene_id "MSTRG.149080"; transcript_id "MSTRG.149080.29"; exon_number "4";
chr5	StringTie	exon	53683118	53683458	1000	+	.	gene_id "MSTRG.149080"; transcript_id "MSTRG.149080.29"; exon_number "5";
chr5	StringTie	transcript	53560611	53608103	1000	+	.	gene_id "MSTRG.149080"; transcript_id "MSTRG.149080.3";
chr5	StringTie	exon	53560611	53560760	1000	+	.	gene_id "MSTRG.149080"; transcript_id "MSTRG.149080.3"; exon_number "1";
chr5	StringTie	exon	53588448	53588604	1000	+	.	gene_id "MSTRG.149080"; transcript_id "MSTRG.149080.3"; exon_number "2";
chr5	StringTie	exon	53603452	53603530	1000	+	.	gene_id "MSTRG.149080"; transcript_id "MSTRG.149080.3"; exon_number "3";
chr5	StringTie	exon	53604724	53604895	1000	+	.	gene_id "MSTRG.149080"; transcript_id "MSTRG.149080.3"; exon_number "4";
chr5	StringTie	exon	53608020	53608103	1000	+	.	gene_id "MSTRG.149080"; transcript_id "MSTRG.149080.3"; exon_number "5";
chr5	StringTie	transcript	53633037	53683445	1000	+	.	gene_id "MSTRG.149080"; transcript_id "MSTRG.149080.30";
chr5	StringTie	exon	53633037	53633348	1000	+	.	gene_id "MSTRG.149080"; transcript_id "MSTRG.149080.30"; exon_number "1";
chr5	StringTie	exon	53636856	53636946	1000	+	.	gene_id "MSTRG.149080"; transcript_id "MSTRG.149080.30"; exon_number "2";
chr5	StringTie	exon	53639813	53639906	1000	+	.	gene_id "MSTRG.149080"; transcript_id "MSTRG.149080.30"; exon_number "3";
chr5	StringTie	exon	53646233	53646405	1000	+	.	gene_id "MSTRG.149080"; transcript_id "MSTRG.149080.30"; exon_number "4";
chr5	StringTie	exon	53658551	53658624	1000	+	.	gene_id "MSTRG.149080"; transcript_id "MSTRG.149080.30"; exon_number "5";
chr5	StringTie	exon	53683118	53683445	1000	+	.	gene_id "MSTRG.149080"; transcript_id "MSTRG.149080.30"; exon_number "6";
chr5	StringTie	transcript	53633174	53659810	1000	+	.	gene_id "MSTRG.149080"; transcript_id "MSTRG.149080.31";
chr5	StringTie	exon	53633174	53633348	1000	+	.	gene_id "MSTRG.149080"; transcript_id "MSTRG.149080.31"; exon_number "1";
chr5	StringTie	exon	53646233	53646405	1000	+	.	gene_id "MSTRG.149080"; transcript_id "MSTRG.149080.31"; exon_number "2";
chr5	StringTie	exon	53658551	53658624	1000	+	.	gene_id "MSTRG.149080"; transcript_id "MSTRG.149080.31"; exon_number "3";
chr5	StringTie	exon	53659793	53659810	1000	+	.	gene_id "MSTRG.149080"; transcript_id "MSTRG.149080.31"; exon_number "4";
chr5	StringTie	transcript	53633213	53683442	1000	+	.	gene_id "MSTRG.149080"; transcript_id "MSTRG.149080.32";
chr5	StringTie	exon	53633213	53633348	1000	+	.	gene_id "MSTRG.149080"; transcript_id "MSTRG.149080.32"; exon_number "1";
chr5	StringTie	exon	53636856	53636946	1000	+	.	gene_id "MSTRG.149080"; transcript_id "MSTRG.149080.32"; exon_number "2";
chr5	StringTie	exon	53639813	53639869	1000	+	.	gene_id "MSTRG.149080"; transcript_id "MSTRG.149080.32"; exon_number "3";
chr5	StringTie	exon	53646233	53646405	1000	+	.	gene_id "MSTRG.149080"; transcript_id "MSTRG.149080.32"; exon_number "4";
chr5	StringTie	exon	53658551	53658624	1000	+	.	gene_id "MSTRG.149080"; transcript_id "MSTRG.149080.32"; exon_number "5";
chr5	StringTie	exon	53683118	53683442	1000	+	.	gene_id "MSTRG.149080"; transcript_id "MSTRG.149080.32"; exon_number "6";
chr5	StringTie	transcript	53633316	53683339	1000	+	.	gene_id "MSTRG.149080"; transcript_id "MSTRG.149080.33";
chr5	StringTie	exon	53633316	53633348	1000	+	.	gene_id "MSTRG.149080"; transcript_id "MSTRG.149080.33"; exon_number "1";
chr5	StringTie	exon	53639813	53639869	1000	+	.	gene_id "MSTRG.149080"; transcript_id "MSTRG.149080.33"; exon_number "2";
chr5	StringTie	exon	53646233	53646405	1000	+	.	gene_id "MSTRG.149080"; transcript_id "MSTRG.149080.33"; exon_number "3";
chr5	StringTie	exon	53658551	53658624	1000	+	.	gene_id "MSTRG.149080"; transcript_id "MSTRG.149080.33"; exon_number "4";
chr5	StringTie	exon	53683118	53683339	1000	+	.	gene_id "MSTRG.149080"; transcript_id "MSTRG.149080.33"; exon_number "5";
chr5	StringTie	transcript	53636658	53683426	1000	+	.	gene_id "MSTRG.149080"; transcript_id "MSTRG.149080.34";
chr5	StringTie	exon	53636658	53636711	1000	+	.	gene_id "MSTRG.149080"; transcript_id "MSTRG.149080.34"; exon_number "1";
chr5	StringTie	exon	53636856	53636946	1000	+	.	gene_id "MSTRG.149080"; transcript_id "MSTRG.149080.34"; exon_number "2";
chr5	StringTie	exon	53646233	53646405	1000	+	.	gene_id "MSTRG.149080"; transcript_id "MSTRG.149080.34"; exon_number "3";
chr5	StringTie	exon	53658551	53658624	1000	+	.	gene_id "MSTRG.149080"; transcript_id "MSTRG.149080.34"; exon_number "4";
chr5	StringTie	exon	53683118	53683426	1000	+	.	gene_id "MSTRG.149080"; transcript_id "MSTRG.149080.34"; exon_number "5";
chr5	StringTie	transcript	53636718	53660053	1000	+	.	gene_id "MSTRG.149080"; transcript_id "MSTRG.149080.35";
chr5	StringTie	exon	53636718	53636750	1000	+	.	gene_id "MSTRG.149080"; transcript_id "MSTRG.149080.35"; exon_number "1";
chr5	StringTie	exon	53636856	53636946	1000	+	.	gene_id "MSTRG.149080"; transcript_id "MSTRG.149080.35"; exon_number "2";
chr5	StringTie	exon	53646233	53646405	1000	+	.	gene_id "MSTRG.149080"; transcript_id "MSTRG.149080.35"; exon_number "3";
chr5	StringTie	exon	53658551	53658624	1000	+	.	gene_id "MSTRG.149080"; transcript_id "MSTRG.149080.35"; exon_number "4";
chr5	StringTie	exon	53660028	53660053	1000	+	.	gene_id "MSTRG.149080"; transcript_id "MSTRG.149080.35"; exon_number "5";
chr5	StringTie	transcript	53636868	53683344	1000	+	.	gene_id "MSTRG.149080"; transcript_id "MSTRG.149080.36";
chr5	StringTie	exon	53636868	53636946	1000	+	.	gene_id "MSTRG.149080"; transcript_id "MSTRG.149080.36"; exon_number "1";
chr5	StringTie	exon	53640447	53640564	1000	+	.	gene_id "MSTRG.149080"; transcript_id "MSTRG.149080.36"; exon_number "2";
chr5	StringTie	exon	53646233	53646405	1000	+	.	gene_id "MSTRG.149080"; transcript_id "MSTRG.149080.36"; exon_number "3";
chr5	StringTie	exon	53658551	53658624	1000	+	.	gene_id "MSTRG.149080"; transcript_id "MSTRG.149080.36"; exon_number "4";
chr5	StringTie	exon	53683118	53683344	1000	+	.	gene_id "MSTRG.149080"; transcript_id "MSTRG.149080.36"; exon_number "5";
chr5	StringTie	transcript	53640118	53683340	1000	+	.	gene_id "MSTRG.149080"; transcript_id "MSTRG.149080.37";
chr5	StringTie	exon	53640118	53640518	1000	+	.	gene_id "MSTRG.149080"; transcript_id "MSTRG.149080.37"; exon_number "1";
chr5	StringTie	exon	53646233	53646405	1000	+	.	gene_id "MSTRG.149080"; transcript_id "MSTRG.149080.37"; exon_number "2";
chr5	StringTie	exon	53658551	53658624	1000	+	.	gene_id "MSTRG.149080"; transcript_id "MSTRG.149080.37"; exon_number "3";
chr5	StringTie	exon	53683118	53683340	1000	+	.	gene_id "MSTRG.149080"; transcript_id "MSTRG.149080.37"; exon_number "4";
chr5	StringTie	transcript	53640406	53662502	1000	+	.	gene_id "MSTRG.149080"; transcript_id "MSTRG.149080.38";
chr5	StringTie	exon	53640406	53640518	1000	+	.	gene_id "MSTRG.149080"; transcript_id "MSTRG.149080.38"; exon_number "1";
chr5	StringTie	exon	53646233	53646405	1000	+	.	gene_id "MSTRG.149080"; transcript_id "MSTRG.149080.38"; exon_number "2";
chr5	StringTie	exon	53658551	53658624	1000	+	.	gene_id "MSTRG.149080"; transcript_id "MSTRG.149080.38"; exon_number "3";
chr5	StringTie	exon	53662480	53662502	1000	+	.	gene_id "MSTRG.149080"; transcript_id "MSTRG.149080.38"; exon_number "4";
chr5	StringTie	transcript	53640488	53683338	1000	+	.	gene_id "MSTRG.149080"; transcript_id "MSTRG.149080.39";
chr5	StringTie	exon	53640488	53640518	1000	+	.	gene_id "MSTRG.149080"; transcript_id "MSTRG.149080.39"; exon_number "1";
chr5	StringTie	exon	53646233	53646405	1000	+	.	gene_id "MSTRG.149080"; transcript_id "MSTRG.149080.39"; exon_number "2";
chr5	StringTie	exon	53658551	53658587	1000	+	.	gene_id "MSTRG.149080"; transcript_id "MSTRG.149080.39"; exon_number "3";
chr5	StringTie	exon	53683119	53683338	1000	+	.	gene_id "MSTRG.149080"; transcript_id "MSTRG.149080.39"; exon_number "4";
chr5	StringTie	transcript	53560614	53608579	1000	+	.	gene_id "MSTRG.149080"; transcript_id "MSTRG.149080.4";
chr5	StringTie	exon	53560614	53560760	1000	+	.	gene_id "MSTRG.149080"; transcript_id "MSTRG.149080.4"; exon_number "1";
chr5	StringTie	exon	53584376	53584482	1000	+	.	gene_id "MSTRG.149080"; transcript_id "MSTRG.149080.4"; exon_number "2";
chr5	StringTie	exon	53603452	53603530	1000	+	.	gene_id "MSTRG.149080"; transcript_id "MSTRG.149080.4"; exon_number "3";
chr5	StringTie	exon	53604724	53604895	1000	+	.	gene_id "MSTRG.149080"; transcript_id "MSTRG.149080.4"; exon_number "4";
chr5	StringTie	exon	53608038	53608102	1000	+	.	gene_id "MSTRG.149080"; transcript_id "MSTRG.149080.4"; exon_number "5";
chr5	StringTie	exon	53608555	53608579	1000	+	.	gene_id "MSTRG.149080"; transcript_id "MSTRG.149080.4"; exon_number "6";
chr5	StringTie	transcript	53640499	53658633	1000	+	.	gene_id "MSTRG.149080"; transcript_id "MSTRG.149080.40";
chr5	StringTie	exon	53640499	53640524	1000	+	.	gene_id "MSTRG.149080"; transcript_id "MSTRG.149080.40"; exon_number "1";
chr5	StringTie	exon	53646233	53646405	1000	+	.	gene_id "MSTRG.149080"; transcript_id "MSTRG.149080.40"; exon_number "2";
chr5	StringTie	exon	53658551	53658633	1000	+	.	gene_id "MSTRG.149080"; transcript_id "MSTRG.149080.40"; exon_number "3";
chr5	StringTie	transcript	53645198	53683406	1000	+	.	gene_id "MSTRG.149080"; transcript_id "MSTRG.149080.41";
chr5	StringTie	exon	53645198	53646054	1000	+	.	gene_id "MSTRG.149080"; transcript_id "MSTRG.149080.41"; exon_number "1";
chr5	StringTie	exon	53646233	53646405	1000	+	.	gene_id "MSTRG.149080"; transcript_id "MSTRG.149080.41"; exon_number "2";
chr5	StringTie	exon	53658551	53658624	1000	+	.	gene_id "MSTRG.149080"; transcript_id "MSTRG.149080.41"; exon_number "3";
chr5	StringTie	exon	53683118	53683406	1000	+	.	gene_id "MSTRG.149080"; transcript_id "MSTRG.149080.41"; exon_number "4";
chr5	StringTie	transcript	53645701	53662510	1000	+	.	gene_id "MSTRG.149080"; transcript_id "MSTRG.149080.42";
chr5	StringTie	exon	53645701	53646054	1000	+	.	gene_id "MSTRG.149080"; transcript_id "MSTRG.149080.42"; exon_number "1";
chr5	StringTie	exon	53646233	53646405	1000	+	.	gene_id "MSTRG.149080"; transcript_id "MSTRG.149080.42"; exon_number "2";
chr5	StringTie	exon	53658551	53658624	1000	+	.	gene_id "MSTRG.149080"; transcript_id "MSTRG.149080.42"; exon_number "3";
chr5	StringTie	exon	53662480	53662510	1000	+	.	gene_id "MSTRG.149080"; transcript_id "MSTRG.149080.42"; exon_number "4";
chr5	StringTie	transcript	53645715	53658635	1000	+	.	gene_id "MSTRG.149080"; transcript_id "MSTRG.149080.43";
chr5	StringTie	exon	53645715	53645743	1000	+	.	gene_id "MSTRG.149080"; transcript_id "MSTRG.149080.43"; exon_number "1";
chr5	StringTie	exon	53646233	53646405	1000	+	.	gene_id "MSTRG.149080"; transcript_id "MSTRG.149080.43"; exon_number "2";
chr5	StringTie	exon	53658551	53658635	1000	+	.	gene_id "MSTRG.149080"; transcript_id "MSTRG.149080.43"; exon_number "3";
chr5	StringTie	transcript	53679371	53683344	1000	+	.	gene_id "MSTRG.149080"; transcript_id "MSTRG.149080.45";
chr5	StringTie	exon	53679371	53679684	1000	+	.	gene_id "MSTRG.149080"; transcript_id "MSTRG.149080.45"; exon_number "1";
chr5	StringTie	exon	53683118	53683344	1000	+	.	gene_id "MSTRG.149080"; transcript_id "MSTRG.149080.45"; exon_number "2";
chr5	StringTie	transcript	53679620	53683342	1000	+	.	gene_id "MSTRG.149080"; transcript_id "MSTRG.149080.46";
chr5	StringTie	exon	53679620	53679653	1000	+	.	gene_id "MSTRG.149080"; transcript_id "MSTRG.149080.46"; exon_number "1";
chr5	StringTie	exon	53683118	53683342	1000	+	.	gene_id "MSTRG.149080"; transcript_id "MSTRG.149080.46"; exon_number "2";
chr5	StringTie	transcript	53560620	53609496	1000	+	.	gene_id "MSTRG.149080"; transcript_id "MSTRG.149080.5";
chr5	StringTie	exon	53560620	53560760	1000	+	.	gene_id "MSTRG.149080"; transcript_id "MSTRG.149080.5"; exon_number "1";
chr5	StringTie	exon	53584376	53584482	1000	+	.	gene_id "MSTRG.149080"; transcript_id "MSTRG.149080.5"; exon_number "2";
chr5	StringTie	exon	53603452	53603530	1000	+	.	gene_id "MSTRG.149080"; transcript_id "MSTRG.149080.5"; exon_number "3";
chr5	StringTie	exon	53604724	53604895	1000	+	.	gene_id "MSTRG.149080"; transcript_id "MSTRG.149080.5"; exon_number "4";
chr5	StringTie	exon	53608555	53609496	1000	+	.	gene_id "MSTRG.149080"; transcript_id "MSTRG.149080.5"; exon_number "5";
chr5	StringTie	transcript	53560629	53569061	1000	+	.	gene_id "MSTRG.149080"; transcript_id "MSTRG.149080.6";
chr5	StringTie	exon	53560629	53560760	1000	+	.	gene_id "MSTRG.149080"; transcript_id "MSTRG.149080.6"; exon_number "1";
chr5	StringTie	exon	53568961	53569061	1000	+	.	gene_id "MSTRG.149080"; transcript_id "MSTRG.149080.6"; exon_number "2";
chr5	StringTie	transcript	53558986	53559831	1000	.	.	gene_id "MSTRG.149081"; transcript_id "MSTRG.149081.1";
chr5	StringTie	exon	53558986	53559831	1000	.	.	gene_id "MSTRG.149081"; transcript_id "MSTRG.149081.1"; exon_number "1";
chr5	StringTie	transcript	53690432	53691092	1000	.	.	gene_id "MSTRG.149082"; transcript_id "MSTRG.149082.1";
chr5	StringTie	exon	53690432	53691092	1000	.	.	gene_id "MSTRG.149082"; transcript_id "MSTRG.149082.1"; exon_number "1";
chr5	StringTie	transcript	53694859	53699132	1000	.	.	gene_id "MSTRG.149083"; transcript_id "MSTRG.149083.1";
chr5	StringTie	exon	53694859	53699132	1000	.	.	gene_id "MSTRG.149083"; transcript_id "MSTRG.149083.1"; exon_number "1";
chr5	StringTie	transcript	53713373	53725496	1000	+	.	gene_id "MSTRG.149084"; transcript_id "MSTRG.149084.1";
chr5	StringTie	exon	53713373	53713422	1000	+	.	gene_id "MSTRG.149084"; transcript_id "MSTRG.149084.1"; exon_number "1";
chr5	StringTie	exon	53724337	53725496	1000	+	.	gene_id "MSTRG.149084"; transcript_id "MSTRG.149084.1"; exon_number "2";
chr5	StringTie	transcript	53729043	53729477	1000	.	.	gene_id "MSTRG.149085"; transcript_id "MSTRG.149085.1";
chr5	StringTie	exon	53729043	53729477	1000	.	.	gene_id "MSTRG.149085"; transcript_id "MSTRG.149085.1"; exon_number "1";
chr5	StringTie	transcript	53733088	53733289	1000	.	.	gene_id "MSTRG.149086"; transcript_id "MSTRG.149086.1";
chr5	StringTie	exon	53733088	53733289	1000	.	.	gene_id "MSTRG.149086"; transcript_id "MSTRG.149086.1"; exon_number "1";
chr5	StringTie	transcript	53733898	53734334	1000	.	.	gene_id "MSTRG.149087"; transcript_id "MSTRG.149087.1";
chr5	StringTie	exon	53733898	53734334	1000	.	.	gene_id "MSTRG.149087"; transcript_id "MSTRG.149087.1"; exon_number "1";
chr5	StringTie	transcript	53736699	53736920	1000	.	.	gene_id "MSTRG.149088"; transcript_id "MSTRG.149088.1";
chr5	StringTie	exon	53736699	53736920	1000	.	.	gene_id "MSTRG.149088"; transcript_id "MSTRG.149088.1"; exon_number "1";
chr5	StringTie	transcript	53738255	53740447	1000	.	.	gene_id "MSTRG.149089"; transcript_id "MSTRG.149089.1";
chr5	StringTie	exon	53738255	53740447	1000	.	.	gene_id "MSTRG.149089"; transcript_id "MSTRG.149089.1"; exon_number "1";
chr1	StringTie	transcript	207427938	207428416	1000	.	.	gene_id "MSTRG.14909"; transcript_id "MSTRG.14909.1";
chr1	StringTie	exon	207427938	207428416	1000	.	.	gene_id "MSTRG.14909"; transcript_id "MSTRG.14909.1"; exon_number "1";
chr5	StringTie	transcript	53741084	53741306	1000	.	.	gene_id "MSTRG.149090"; transcript_id "MSTRG.149090.1";
chr5	StringTie	exon	53741084	53741306	1000	.	.	gene_id "MSTRG.149090"; transcript_id "MSTRG.149090.1"; exon_number "1";
chr5	StringTie	transcript	53742519	53742769	1000	.	.	gene_id "MSTRG.149091"; transcript_id "MSTRG.149091.1";
chr5	StringTie	exon	53742519	53742769	1000	.	.	gene_id "MSTRG.149091"; transcript_id "MSTRG.149091.1"; exon_number "1";
chr5	StringTie	transcript	53743737	53744490	1000	.	.	gene_id "MSTRG.149092"; transcript_id "MSTRG.149092.1";
chr5	StringTie	exon	53743737	53744490	1000	.	.	gene_id "MSTRG.149092"; transcript_id "MSTRG.149092.1"; exon_number "1";
chr5	StringTie	transcript	53745176	53745832	1000	.	.	gene_id "MSTRG.149093"; transcript_id "MSTRG.149093.1";
chr5	StringTie	exon	53745176	53745832	1000	.	.	gene_id "MSTRG.149093"; transcript_id "MSTRG.149093.1"; exon_number "1";
chr5	StringTie	transcript	53754102	53754364	1000	.	.	gene_id "MSTRG.149094"; transcript_id "MSTRG.149094.1";
chr5	StringTie	exon	53754102	53754364	1000	.	.	gene_id "MSTRG.149094"; transcript_id "MSTRG.149094.1"; exon_number "1";
chr5	StringTie	transcript	53759155	53759828	1000	.	.	gene_id "MSTRG.149095"; transcript_id "MSTRG.149095.1";
chr5	StringTie	exon	53759155	53759828	1000	.	.	gene_id "MSTRG.149095"; transcript_id "MSTRG.149095.1"; exon_number "1";
chr5	StringTie	transcript	53776644	53819686	1000	-	.	gene_id "MSTRG.149096"; transcript_id "ENST00000504552"; gene_name "CTD-2081C10.1"; ref_gene_id "ENSG00000250447";
chr5	StringTie	exon	53776644	53777286	1000	-	.	gene_id "MSTRG.149096"; transcript_id "ENST00000504552"; exon_number "1"; gene_name "CTD-2081C10.1"; ref_gene_id "ENSG00000250447";
chr5	StringTie	exon	53783967	53784130	1000	-	.	gene_id "MSTRG.149096"; transcript_id "ENST00000504552"; exon_number "2"; gene_name "CTD-2081C10.1"; ref_gene_id "ENSG00000250447";
chr5	StringTie	exon	53785080	53785144	1000	-	.	gene_id "MSTRG.149096"; transcript_id "ENST00000504552"; exon_number "3"; gene_name "CTD-2081C10.1"; ref_gene_id "ENSG00000250447";
chr5	StringTie	exon	53819556	53819686	1000	-	.	gene_id "MSTRG.149096"; transcript_id "ENST00000504552"; exon_number "4"; gene_name "CTD-2081C10.1"; ref_gene_id "ENSG00000250447";
chr5	StringTie	transcript	53777014	53819676	1000	-	.	gene_id "MSTRG.149096"; transcript_id "ENST00000511953"; gene_name "CTD-2081C10.1"; ref_gene_id "ENSG00000250447";
chr5	StringTie	exon	53777014	53777286	1000	-	.	gene_id "MSTRG.149096"; transcript_id "ENST00000511953"; exon_number "1"; gene_name "CTD-2081C10.1"; ref_gene_id "ENSG00000250447";
chr5	StringTie	exon	53778268	53778377	1000	-	.	gene_id "MSTRG.149096"; transcript_id "ENST00000511953"; exon_number "2"; gene_name "CTD-2081C10.1"; ref_gene_id "ENSG00000250447";
chr5	StringTie	exon	53783967	53784127	1000	-	.	gene_id "MSTRG.149096"; transcript_id "ENST00000511953"; exon_number "3"; gene_name "CTD-2081C10.1"; ref_gene_id "ENSG00000250447";
chr5	StringTie	exon	53785080	53785144	1000	-	.	gene_id "MSTRG.149096"; transcript_id "ENST00000511953"; exon_number "4"; gene_name "CTD-2081C10.1"; ref_gene_id "ENSG00000250447";
chr5	StringTie	exon	53816053	53816192	1000	-	.	gene_id "MSTRG.149096"; transcript_id "ENST00000511953"; exon_number "5"; gene_name "CTD-2081C10.1"; ref_gene_id "ENSG00000250447";
chr5	StringTie	exon	53819556	53819676	1000	-	.	gene_id "MSTRG.149096"; transcript_id "ENST00000511953"; exon_number "6"; gene_name "CTD-2081C10.1"; ref_gene_id "ENSG00000250447";
chr5	StringTie	transcript	53776050	53786268	1000	-	.	gene_id "MSTRG.149096"; transcript_id "MSTRG.149096.1";
chr5	StringTie	exon	53776050	53777286	1000	-	.	gene_id "MSTRG.149096"; transcript_id "MSTRG.149096.1"; exon_number "1";
chr5	StringTie	exon	53783967	53784127	1000	-	.	gene_id "MSTRG.149096"; transcript_id "MSTRG.149096.1"; exon_number "2";
chr5	StringTie	exon	53785080	53785144	1000	-	.	gene_id "MSTRG.149096"; transcript_id "MSTRG.149096.1"; exon_number "3";
chr5	StringTie	exon	53786240	53786268	1000	-	.	gene_id "MSTRG.149096"; transcript_id "MSTRG.149096.1"; exon_number "4";
chr5	StringTie	transcript	53838129	53854777	1000	-	.	gene_id "MSTRG.149096"; transcript_id "MSTRG.149096.10";
chr5	StringTie	exon	53838129	53838366	1000	-	.	gene_id "MSTRG.149096"; transcript_id "MSTRG.149096.10"; exon_number "1";
chr5	StringTie	exon	53854743	53854777	1000	-	.	gene_id "MSTRG.149096"; transcript_id "MSTRG.149096.10"; exon_number "2";
chr5	StringTie	transcript	53776056	53790827	1000	-	.	gene_id "MSTRG.149096"; transcript_id "MSTRG.149096.2";
chr5	StringTie	exon	53776056	53777286	1000	-	.	gene_id "MSTRG.149096"; transcript_id "MSTRG.149096.2"; exon_number "1";
chr5	StringTie	exon	53783967	53784127	1000	-	.	gene_id "MSTRG.149096"; transcript_id "MSTRG.149096.2"; exon_number "2";
chr5	StringTie	exon	53785080	53785144	1000	-	.	gene_id "MSTRG.149096"; transcript_id "MSTRG.149096.2"; exon_number "3";
chr5	StringTie	exon	53790548	53790827	1000	-	.	gene_id "MSTRG.149096"; transcript_id "MSTRG.149096.2"; exon_number "4";
chr5	StringTie	transcript	53776056	53785142	1000	-	.	gene_id "MSTRG.149096"; transcript_id "MSTRG.149096.3";
chr5	StringTie	exon	53776056	53777286	1000	-	.	gene_id "MSTRG.149096"; transcript_id "MSTRG.149096.3"; exon_number "1";
chr5	StringTie	exon	53778268	53778377	1000	-	.	gene_id "MSTRG.149096"; transcript_id "MSTRG.149096.3"; exon_number "2";
chr5	StringTie	exon	53783967	53784130	1000	-	.	gene_id "MSTRG.149096"; transcript_id "MSTRG.149096.3"; exon_number "3";
chr5	StringTie	exon	53785080	53785142	1000	-	.	gene_id "MSTRG.149096"; transcript_id "MSTRG.149096.3"; exon_number "4";
chr5	StringTie	transcript	53776057	53856656	1000	-	.	gene_id "MSTRG.149096"; transcript_id "MSTRG.149096.4";
chr5	StringTie	exon	53776057	53777286	1000	-	.	gene_id "MSTRG.149096"; transcript_id "MSTRG.149096.4"; exon_number "1";
chr5	StringTie	exon	53778283	53778377	1000	-	.	gene_id "MSTRG.149096"; transcript_id "MSTRG.149096.4"; exon_number "2";
chr5	StringTie	exon	53783967	53784127	1000	-	.	gene_id "MSTRG.149096"; transcript_id "MSTRG.149096.4"; exon_number "3";
chr5	StringTie	exon	53785080	53785144	1000	-	.	gene_id "MSTRG.149096"; transcript_id "MSTRG.149096.4"; exon_number "4";
chr5	StringTie	exon	53856405	53856656	1000	-	.	gene_id "MSTRG.149096"; transcript_id "MSTRG.149096.4"; exon_number "5";
chr5	StringTie	transcript	53776096	53856564	1000	-	.	gene_id "MSTRG.149096"; transcript_id "MSTRG.149096.5";
chr5	StringTie	exon	53776096	53777286	1000	-	.	gene_id "MSTRG.149096"; transcript_id "MSTRG.149096.5"; exon_number "1";
chr5	StringTie	exon	53783967	53784130	1000	-	.	gene_id "MSTRG.149096"; transcript_id "MSTRG.149096.5"; exon_number "2";
chr5	StringTie	exon	53785080	53785144	1000	-	.	gene_id "MSTRG.149096"; transcript_id "MSTRG.149096.5"; exon_number "3";
chr5	StringTie	exon	53856405	53856564	1000	-	.	gene_id "MSTRG.149096"; transcript_id "MSTRG.149096.5"; exon_number "4";
chr5	StringTie	transcript	53776124	53803225	1000	-	.	gene_id "MSTRG.149096"; transcript_id "MSTRG.149096.6";
chr5	StringTie	exon	53776124	53777286	1000	-	.	gene_id "MSTRG.149096"; transcript_id "MSTRG.149096.6"; exon_number "1";
chr5	StringTie	exon	53783967	53784127	1000	-	.	gene_id "MSTRG.149096"; transcript_id "MSTRG.149096.6"; exon_number "2";
chr5	StringTie	exon	53785080	53785144	1000	-	.	gene_id "MSTRG.149096"; transcript_id "MSTRG.149096.6"; exon_number "3";
chr5	StringTie	exon	53803071	53803225	1000	-	.	gene_id "MSTRG.149096"; transcript_id "MSTRG.149096.6"; exon_number "4";
chr5	StringTie	transcript	53836663	53856608	1000	-	.	gene_id "MSTRG.149096"; transcript_id "MSTRG.149096.9";
chr5	StringTie	exon	53836663	53838366	1000	-	.	gene_id "MSTRG.149096"; transcript_id "MSTRG.149096.9"; exon_number "1";
chr5	StringTie	exon	53856405	53856608	1000	-	.	gene_id "MSTRG.149096"; transcript_id "MSTRG.149096.9"; exon_number "2";
chr5	StringTie	transcript	53794706	53795833	1000	.	.	gene_id "MSTRG.149097"; transcript_id "MSTRG.149097.1";
chr5	StringTie	exon	53794706	53795833	1000	.	.	gene_id "MSTRG.149097"; transcript_id "MSTRG.149097.1"; exon_number "1";
chr5	StringTie	transcript	53859166	53860401	1000	+	.	gene_id "MSTRG.149098"; transcript_id "ENST00000513426"; gene_name "ASS1P9"; ref_gene_id "ENSG00000217791";
chr5	StringTie	exon	53859166	53860401	1000	+	.	gene_id "MSTRG.149098"; transcript_id "ENST00000513426"; exon_number "1"; gene_name "ASS1P9"; ref_gene_id "ENSG00000217791";
chr5	StringTie	transcript	53869851	53870939	1000	.	.	gene_id "MSTRG.149099"; transcript_id "MSTRG.149099.1";
chr5	StringTie	exon	53869851	53870939	1000	.	.	gene_id "MSTRG.149099"; transcript_id "MSTRG.149099.1"; exon_number "1";
chr1	StringTie	transcript	20020585	20020967	1000	.	.	gene_id "MSTRG.1491"; transcript_id "MSTRG.1491.1";
chr1	StringTie	exon	20020585	20020967	1000	.	.	gene_id "MSTRG.1491"; transcript_id "MSTRG.1491.1"; exon_number "1";
chr1	StringTie	transcript	207429217	207429576	1000	.	.	gene_id "MSTRG.14910"; transcript_id "MSTRG.14910.1";
chr1	StringTie	exon	207429217	207429576	1000	.	.	gene_id "MSTRG.14910"; transcript_id "MSTRG.14910.1"; exon_number "1";
chr5	StringTie	transcript	53871239	53871559	1000	.	.	gene_id "MSTRG.149100"; transcript_id "MSTRG.149100.1";
chr5	StringTie	exon	53871239	53871559	1000	.	.	gene_id "MSTRG.149100"; transcript_id "MSTRG.149100.1"; exon_number "1";
chr5	StringTie	transcript	53872481	53872720	1000	.	.	gene_id "MSTRG.149101"; transcript_id "MSTRG.149101.1";
chr5	StringTie	exon	53872481	53872720	1000	.	.	gene_id "MSTRG.149101"; transcript_id "MSTRG.149101.1"; exon_number "1";
chr5	StringTie	transcript	53874025	53874922	1000	.	.	gene_id "MSTRG.149102"; transcript_id "MSTRG.149102.1";
chr5	StringTie	exon	53874025	53874922	1000	.	.	gene_id "MSTRG.149102"; transcript_id "MSTRG.149102.1"; exon_number "1";
chr5	StringTie	transcript	53877038	53878542	1000	.	.	gene_id "MSTRG.149103"; transcript_id "MSTRG.149103.1";
chr5	StringTie	exon	53877038	53878542	1000	.	.	gene_id "MSTRG.149103"; transcript_id "MSTRG.149103.1"; exon_number "1";
chr5	StringTie	transcript	53883945	54310582	1000	-	.	gene_id "MSTRG.149104"; transcript_id "ENST00000502271"; gene_name "ARL15"; ref_gene_id "ENSG00000185305";
chr5	StringTie	exon	53883945	53886713	1000	-	.	gene_id "MSTRG.149104"; transcript_id "ENST00000502271"; exon_number "1"; gene_name "ARL15"; ref_gene_id "ENSG00000185305";
chr5	StringTie	exon	54113202	54113410	1000	-	.	gene_id "MSTRG.149104"; transcript_id "ENST00000502271"; exon_number "2"; gene_name "ARL15"; ref_gene_id "ENSG00000185305";
chr5	StringTie	exon	54154580	54154639	1000	-	.	gene_id "MSTRG.149104"; transcript_id "ENST00000502271"; exon_number "3"; gene_name "ARL15"; ref_gene_id "ENSG00000185305";
chr5	StringTie	exon	54307888	54307946	1000	-	.	gene_id "MSTRG.149104"; transcript_id "ENST00000502271"; exon_number "4"; gene_name "ARL15"; ref_gene_id "ENSG00000185305";
chr5	StringTie	exon	54310432	54310582	1000	-	.	gene_id "MSTRG.149104"; transcript_id "ENST00000502271"; exon_number "5"; gene_name "ARL15"; ref_gene_id "ENSG00000185305";
chr5	StringTie	transcript	53884784	54310573	1000	-	.	gene_id "MSTRG.149104"; transcript_id "ENST00000504924"; gene_name "ARL15"; ref_gene_id "ENSG00000185305";
chr5	StringTie	exon	53884784	53886713	1000	-	.	gene_id "MSTRG.149104"; transcript_id "ENST00000504924"; exon_number "1"; gene_name "ARL15"; ref_gene_id "ENSG00000185305";
chr5	StringTie	exon	54113202	54113410	1000	-	.	gene_id "MSTRG.149104"; transcript_id "ENST00000504924"; exon_number "2"; gene_name "ARL15"; ref_gene_id "ENSG00000185305";
chr5	StringTie	exon	54154580	54154639	1000	-	.	gene_id "MSTRG.149104"; transcript_id "ENST00000504924"; exon_number "3"; gene_name "ARL15"; ref_gene_id "ENSG00000185305";
chr5	StringTie	exon	54171784	54171928	1000	-	.	gene_id "MSTRG.149104"; transcript_id "ENST00000504924"; exon_number "4"; gene_name "ARL15"; ref_gene_id "ENSG00000185305";
chr5	StringTie	exon	54310432	54310573	1000	-	.	gene_id "MSTRG.149104"; transcript_id "ENST00000504924"; exon_number "5"; gene_name "ARL15"; ref_gene_id "ENSG00000185305";
chr5	StringTie	transcript	54154391	54310573	1000	-	.	gene_id "MSTRG.149104"; transcript_id "ENST00000505383"; gene_name "ARL15"; ref_gene_id "ENSG00000185305";
chr5	StringTie	exon	54154391	54154639	1000	-	.	gene_id "MSTRG.149104"; transcript_id "ENST00000505383"; exon_number "1"; gene_name "ARL15"; ref_gene_id "ENSG00000185305";
chr5	StringTie	exon	54171784	54171928	1000	-	.	gene_id "MSTRG.149104"; transcript_id "ENST00000505383"; exon_number "2"; gene_name "ARL15"; ref_gene_id "ENSG00000185305";
chr5	StringTie	exon	54310432	54310573	1000	-	.	gene_id "MSTRG.149104"; transcript_id "ENST00000505383"; exon_number "3"; gene_name "ARL15"; ref_gene_id "ENSG00000185305";
chr5	StringTie	transcript	54113133	54310576	1000	-	.	gene_id "MSTRG.149104"; transcript_id "ENST00000505630"; gene_name "ARL15"; ref_gene_id "ENSG00000185305";
chr5	StringTie	exon	54113133	54113410	1000	-	.	gene_id "MSTRG.149104"; transcript_id "ENST00000505630"; exon_number "1"; gene_name "ARL15"; ref_gene_id "ENSG00000185305";
chr5	StringTie	exon	54154580	54154639	1000	-	.	gene_id "MSTRG.149104"; transcript_id "ENST00000505630"; exon_number "2"; gene_name "ARL15"; ref_gene_id "ENSG00000185305";
chr5	StringTie	exon	54171784	54171928	1000	-	.	gene_id "MSTRG.149104"; transcript_id "ENST00000505630"; exon_number "3"; gene_name "ARL15"; ref_gene_id "ENSG00000185305";
chr5	StringTie	exon	54310432	54310576	1000	-	.	gene_id "MSTRG.149104"; transcript_id "ENST00000505630"; exon_number "4"; gene_name "ARL15"; ref_gene_id "ENSG00000185305";
chr5	StringTie	transcript	53887365	54310576	1000	-	.	gene_id "MSTRG.149104"; transcript_id "ENST00000507646"; gene_name "ARL15"; ref_gene_id "ENSG00000185305";
chr5	StringTie	exon	53887365	53887383	1000	-	.	gene_id "MSTRG.149104"; transcript_id "ENST00000507646"; exon_number "1"; gene_name "ARL15"; ref_gene_id "ENSG00000185305";
chr5	StringTie	exon	54113202	54113410	1000	-	.	gene_id "MSTRG.149104"; transcript_id "ENST00000507646"; exon_number "2"; gene_name "ARL15"; ref_gene_id "ENSG00000185305";
chr5	StringTie	exon	54154580	54154639	1000	-	.	gene_id "MSTRG.149104"; transcript_id "ENST00000507646"; exon_number "3"; gene_name "ARL15"; ref_gene_id "ENSG00000185305";
chr5	StringTie	exon	54171784	54171928	1000	-	.	gene_id "MSTRG.149104"; transcript_id "ENST00000507646"; exon_number "4"; gene_name "ARL15"; ref_gene_id "ENSG00000185305";
chr5	StringTie	exon	54310432	54310576	1000	-	.	gene_id "MSTRG.149104"; transcript_id "ENST00000507646"; exon_number "5"; gene_name "ARL15"; ref_gene_id "ENSG00000185305";
chr5	StringTie	transcript	53886445	54310415	1000	-	.	gene_id "MSTRG.149104"; transcript_id "ENST00000510591"; gene_name "ARL15"; ref_gene_id "ENSG00000185305";
chr5	StringTie	exon	53886445	53886713	1000	-	.	gene_id "MSTRG.149104"; transcript_id "ENST00000510591"; exon_number "1"; gene_name "ARL15"; ref_gene_id "ENSG00000185305";
chr5	StringTie	exon	54113202	54113410	1000	-	.	gene_id "MSTRG.149104"; transcript_id "ENST00000510591"; exon_number "2"; gene_name "ARL15"; ref_gene_id "ENSG00000185305";
chr5	StringTie	exon	54154580	54154639	1000	-	.	gene_id "MSTRG.149104"; transcript_id "ENST00000510591"; exon_number "3"; gene_name "ARL15"; ref_gene_id "ENSG00000185305";
chr5	StringTie	exon	54171784	54171928	1000	-	.	gene_id "MSTRG.149104"; transcript_id "ENST00000510591"; exon_number "4"; gene_name "ARL15"; ref_gene_id "ENSG00000185305";
chr5	StringTie	exon	54310295	54310415	1000	-	.	gene_id "MSTRG.149104"; transcript_id "ENST00000510591"; exon_number "5"; gene_name "ARL15"; ref_gene_id "ENSG00000185305";
chr5	StringTie	transcript	53880293	53881051	1000	-	.	gene_id "MSTRG.149104"; transcript_id "ENST00000606482"; gene_name "CTD-2081C10.7"; ref_gene_id "ENSG00000272416";
chr5	StringTie	exon	53880293	53881051	1000	-	.	gene_id "MSTRG.149104"; transcript_id "ENST00000606482"; exon_number "1"; gene_name "CTD-2081C10.7"; ref_gene_id "ENSG00000272416";
chr5	StringTie	transcript	53884784	54310573	1000	-	.	gene_id "MSTRG.149104"; transcript_id "ENST00000620747"; gene_name "ARL15"; ref_gene_id "ENSG00000185305";
chr5	StringTie	exon	53884784	53886707	1000	-	.	gene_id "MSTRG.149104"; transcript_id "ENST00000620747"; exon_number "1"; gene_name "ARL15"; ref_gene_id "ENSG00000185305";
chr5	StringTie	exon	54067162	54067167	1000	-	.	gene_id "MSTRG.149104"; transcript_id "ENST00000620747"; exon_number "2"; gene_name "ARL15"; ref_gene_id "ENSG00000185305";
chr5	StringTie	exon	54113202	54113410	1000	-	.	gene_id "MSTRG.149104"; transcript_id "ENST00000620747"; exon_number "3"; gene_name "ARL15"; ref_gene_id "ENSG00000185305";
chr5	StringTie	exon	54154580	54154639	1000	-	.	gene_id "MSTRG.149104"; transcript_id "ENST00000620747"; exon_number "4"; gene_name "ARL15"; ref_gene_id "ENSG00000185305";
chr5	StringTie	exon	54171784	54171928	1000	-	.	gene_id "MSTRG.149104"; transcript_id "ENST00000620747"; exon_number "5"; gene_name "ARL15"; ref_gene_id "ENSG00000185305";
chr5	StringTie	exon	54310432	54310573	1000	-	.	gene_id "MSTRG.149104"; transcript_id "ENST00000620747"; exon_number "6"; gene_name "ARL15"; ref_gene_id "ENSG00000185305";
chr5	StringTie	transcript	53879877	54115131	1000	-	.	gene_id "MSTRG.149104"; transcript_id "MSTRG.149104.1";
chr5	StringTie	exon	53879877	53886713	1000	-	.	gene_id "MSTRG.149104"; transcript_id "MSTRG.149104.1"; exon_number "1";
chr5	StringTie	exon	53887322	53887383	1000	-	.	gene_id "MSTRG.149104"; transcript_id "MSTRG.149104.1"; exon_number "2";
chr5	StringTie	exon	54113202	54113410	1000	-	.	gene_id "MSTRG.149104"; transcript_id "MSTRG.149104.1"; exon_number "3";
chr5	StringTie	exon	54115021	54115131	1000	-	.	gene_id "MSTRG.149104"; transcript_id "MSTRG.149104.1"; exon_number "4";
chr5	StringTie	transcript	53883722	53891885	1000	-	.	gene_id "MSTRG.149104"; transcript_id "MSTRG.149104.10";
chr5	StringTie	exon	53883722	53886713	1000	-	.	gene_id "MSTRG.149104"; transcript_id "MSTRG.149104.10"; exon_number "1";
chr5	StringTie	exon	53891721	53891885	1000	-	.	gene_id "MSTRG.149104"; transcript_id "MSTRG.149104.10"; exon_number "2";
chr5	StringTie	transcript	53883919	54310644	1000	-	.	gene_id "MSTRG.149104"; transcript_id "MSTRG.149104.11";
chr5	StringTie	exon	53883919	53886713	1000	-	.	gene_id "MSTRG.149104"; transcript_id "MSTRG.149104.11"; exon_number "1";
chr5	StringTie	exon	54113202	54113410	1000	-	.	gene_id "MSTRG.149104"; transcript_id "MSTRG.149104.11"; exon_number "2";
chr5	StringTie	exon	54154580	54154639	1000	-	.	gene_id "MSTRG.149104"; transcript_id "MSTRG.149104.11"; exon_number "3";
chr5	StringTie	exon	54171784	54171928	1000	-	.	gene_id "MSTRG.149104"; transcript_id "MSTRG.149104.11"; exon_number "4";
chr5	StringTie	exon	54307888	54307946	1000	-	.	gene_id "MSTRG.149104"; transcript_id "MSTRG.149104.11"; exon_number "5";
chr5	StringTie	exon	54310295	54310644	1000	-	.	gene_id "MSTRG.149104"; transcript_id "MSTRG.149104.11"; exon_number "6";
chr5	StringTie	transcript	53883930	53931234	1000	-	.	gene_id "MSTRG.149104"; transcript_id "MSTRG.149104.12";
chr5	StringTie	exon	53883930	53886713	1000	-	.	gene_id "MSTRG.149104"; transcript_id "MSTRG.149104.12"; exon_number "1";
chr5	StringTie	exon	53916996	53931234	1000	-	.	gene_id "MSTRG.149104"; transcript_id "MSTRG.149104.12"; exon_number "2";
chr5	StringTie	transcript	54091352	54178101	1000	-	.	gene_id "MSTRG.149104"; transcript_id "MSTRG.149104.18";
chr5	StringTie	exon	54091352	54094975	1000	-	.	gene_id "MSTRG.149104"; transcript_id "MSTRG.149104.18"; exon_number "1";
chr5	StringTie	exon	54113202	54113410	1000	-	.	gene_id "MSTRG.149104"; transcript_id "MSTRG.149104.18"; exon_number "2";
chr5	StringTie	exon	54125412	54125477	1000	-	.	gene_id "MSTRG.149104"; transcript_id "MSTRG.149104.18"; exon_number "3";
chr5	StringTie	exon	54154580	54154639	1000	-	.	gene_id "MSTRG.149104"; transcript_id "MSTRG.149104.18"; exon_number "4";
chr5	StringTie	exon	54171784	54171928	1000	-	.	gene_id "MSTRG.149104"; transcript_id "MSTRG.149104.18"; exon_number "5";
chr5	StringTie	exon	54178070	54178101	1000	-	.	gene_id "MSTRG.149104"; transcript_id "MSTRG.149104.18"; exon_number "6";
chr5	StringTie	transcript	54094029	54310573	1000	-	.	gene_id "MSTRG.149104"; transcript_id "MSTRG.149104.19";
chr5	StringTie	exon	54094029	54094282	1000	-	.	gene_id "MSTRG.149104"; transcript_id "MSTRG.149104.19"; exon_number "1";
chr5	StringTie	exon	54094887	54094975	1000	-	.	gene_id "MSTRG.149104"; transcript_id "MSTRG.149104.19"; exon_number "2";
chr5	StringTie	exon	54113202	54113410	1000	-	.	gene_id "MSTRG.149104"; transcript_id "MSTRG.149104.19"; exon_number "3";
chr5	StringTie	exon	54137647	54137763	1000	-	.	gene_id "MSTRG.149104"; transcript_id "MSTRG.149104.19"; exon_number "4";
chr5	StringTie	exon	54154580	54154639	1000	-	.	gene_id "MSTRG.149104"; transcript_id "MSTRG.149104.19"; exon_number "5";
chr5	StringTie	exon	54171784	54171928	1000	-	.	gene_id "MSTRG.149104"; transcript_id "MSTRG.149104.19"; exon_number "6";
chr5	StringTie	exon	54310432	54310573	1000	-	.	gene_id "MSTRG.149104"; transcript_id "MSTRG.149104.19"; exon_number "7";
chr5	StringTie	transcript	54094176	54310576	1000	-	.	gene_id "MSTRG.149104"; transcript_id "MSTRG.149104.20";
chr5	StringTie	exon	54094176	54094282	1000	-	.	gene_id "MSTRG.149104"; transcript_id "MSTRG.149104.20"; exon_number "1";
chr5	StringTie	exon	54111388	54111480	1000	-	.	gene_id "MSTRG.149104"; transcript_id "MSTRG.149104.20"; exon_number "2";
chr5	StringTie	exon	54113202	54113410	1000	-	.	gene_id "MSTRG.149104"; transcript_id "MSTRG.149104.20"; exon_number "3";
chr5	StringTie	exon	54154580	54154639	1000	-	.	gene_id "MSTRG.149104"; transcript_id "MSTRG.149104.20"; exon_number "4";
chr5	StringTie	exon	54171784	54171928	1000	-	.	gene_id "MSTRG.149104"; transcript_id "MSTRG.149104.20"; exon_number "5";
chr5	StringTie	exon	54310432	54310576	1000	-	.	gene_id "MSTRG.149104"; transcript_id "MSTRG.149104.20"; exon_number "6";
chr5	StringTie	transcript	54094176	54115053	1000	-	.	gene_id "MSTRG.149104"; transcript_id "MSTRG.149104.21";
chr5	StringTie	exon	54094176	54094282	1000	-	.	gene_id "MSTRG.149104"; transcript_id "MSTRG.149104.21"; exon_number "1";
chr5	StringTie	exon	54094887	54094975	1000	-	.	gene_id "MSTRG.149104"; transcript_id "MSTRG.149104.21"; exon_number "2";
chr5	StringTie	exon	54113202	54113410	1000	-	.	gene_id "MSTRG.149104"; transcript_id "MSTRG.149104.21"; exon_number "3";
chr5	StringTie	exon	54115021	54115053	1000	-	.	gene_id "MSTRG.149104"; transcript_id "MSTRG.149104.21"; exon_number "4";
chr5	StringTie	transcript	54094191	54137765	1000	-	.	gene_id "MSTRG.149104"; transcript_id "MSTRG.149104.22";
chr5	StringTie	exon	54094191	54094282	1000	-	.	gene_id "MSTRG.149104"; transcript_id "MSTRG.149104.22"; exon_number "1";
chr5	StringTie	exon	54094887	54094975	1000	-	.	gene_id "MSTRG.149104"; transcript_id "MSTRG.149104.22"; exon_number "2";
chr5	StringTie	exon	54113202	54113410	1000	-	.	gene_id "MSTRG.149104"; transcript_id "MSTRG.149104.22"; exon_number "3";
chr5	StringTie	exon	54125412	54125477	1000	-	.	gene_id "MSTRG.149104"; transcript_id "MSTRG.149104.22"; exon_number "4";
chr5	StringTie	exon	54137647	54137765	1000	-	.	gene_id "MSTRG.149104"; transcript_id "MSTRG.149104.22"; exon_number "5";
chr5	StringTie	transcript	54094247	54310573	1000	-	.	gene_id "MSTRG.149104"; transcript_id "MSTRG.149104.23";
chr5	StringTie	exon	54094247	54094282	1000	-	.	gene_id "MSTRG.149104"; transcript_id "MSTRG.149104.23"; exon_number "1";
chr5	StringTie	exon	54113202	54113410	1000	-	.	gene_id "MSTRG.149104"; transcript_id "MSTRG.149104.23"; exon_number "2";
chr5	StringTie	exon	54125412	54125477	1000	-	.	gene_id "MSTRG.149104"; transcript_id "MSTRG.149104.23"; exon_number "3";
chr5	StringTie	exon	54137647	54137763	1000	-	.	gene_id "MSTRG.149104"; transcript_id "MSTRG.149104.23"; exon_number "4";
chr5	StringTie	exon	54154580	54154639	1000	-	.	gene_id "MSTRG.149104"; transcript_id "MSTRG.149104.23"; exon_number "5";
chr5	StringTie	exon	54171784	54171928	1000	-	.	gene_id "MSTRG.149104"; transcript_id "MSTRG.149104.23"; exon_number "6";
chr5	StringTie	exon	54310432	54310573	1000	-	.	gene_id "MSTRG.149104"; transcript_id "MSTRG.149104.23"; exon_number "7";
chr5	StringTie	transcript	54094423	54310573	1000	-	.	gene_id "MSTRG.149104"; transcript_id "MSTRG.149104.24";
chr5	StringTie	exon	54094423	54095599	1000	-	.	gene_id "MSTRG.149104"; transcript_id "MSTRG.149104.24"; exon_number "1";
chr5	StringTie	exon	54113202	54113410	1000	-	.	gene_id "MSTRG.149104"; transcript_id "MSTRG.149104.24"; exon_number "2";
chr5	StringTie	exon	54137647	54137763	1000	-	.	gene_id "MSTRG.149104"; transcript_id "MSTRG.149104.24"; exon_number "3";
chr5	StringTie	exon	54154580	54154639	1000	-	.	gene_id "MSTRG.149104"; transcript_id "MSTRG.149104.24"; exon_number "4";
chr5	StringTie	exon	54171784	54171928	1000	-	.	gene_id "MSTRG.149104"; transcript_id "MSTRG.149104.24"; exon_number "5";
chr5	StringTie	exon	54310432	54310573	1000	-	.	gene_id "MSTRG.149104"; transcript_id "MSTRG.149104.24"; exon_number "6";
chr5	StringTie	transcript	54094887	54173085	1000	-	.	gene_id "MSTRG.149104"; transcript_id "MSTRG.149104.25";
chr5	StringTie	exon	54094887	54094975	1000	-	.	gene_id "MSTRG.149104"; transcript_id "MSTRG.149104.25"; exon_number "1";
chr5	StringTie	exon	54113202	54113410	1000	-	.	gene_id "MSTRG.149104"; transcript_id "MSTRG.149104.25"; exon_number "2";
chr5	StringTie	exon	54125412	54125477	1000	-	.	gene_id "MSTRG.149104"; transcript_id "MSTRG.149104.25"; exon_number "3";
chr5	StringTie	exon	54154580	54154639	1000	-	.	gene_id "MSTRG.149104"; transcript_id "MSTRG.149104.25"; exon_number "4";
chr5	StringTie	exon	54171784	54171928	1000	-	.	gene_id "MSTRG.149104"; transcript_id "MSTRG.149104.25"; exon_number "5";
chr5	StringTie	exon	54173058	54173085	1000	-	.	gene_id "MSTRG.149104"; transcript_id "MSTRG.149104.25"; exon_number "6";
chr5	StringTie	transcript	54094889	54172232	1000	-	.	gene_id "MSTRG.149104"; transcript_id "MSTRG.149104.26";
chr5	StringTie	exon	54094889	54094975	1000	-	.	gene_id "MSTRG.149104"; transcript_id "MSTRG.149104.26"; exon_number "1";
chr5	StringTie	exon	54111388	54111480	1000	-	.	gene_id "MSTRG.149104"; transcript_id "MSTRG.149104.26"; exon_number "2";
chr5	StringTie	exon	54113202	54113410	1000	-	.	gene_id "MSTRG.149104"; transcript_id "MSTRG.149104.26"; exon_number "3";
chr5	StringTie	exon	54125412	54125477	1000	-	.	gene_id "MSTRG.149104"; transcript_id "MSTRG.149104.26"; exon_number "4";
chr5	StringTie	exon	54154580	54154639	1000	-	.	gene_id "MSTRG.149104"; transcript_id "MSTRG.149104.26"; exon_number "5";
chr5	StringTie	exon	54171784	54171928	1000	-	.	gene_id "MSTRG.149104"; transcript_id "MSTRG.149104.26"; exon_number "6";
chr5	StringTie	exon	54172041	54172232	1000	-	.	gene_id "MSTRG.149104"; transcript_id "MSTRG.149104.26"; exon_number "7";
chr5	StringTie	transcript	54094889	54172627	1000	-	.	gene_id "MSTRG.149104"; transcript_id "MSTRG.149104.27";
chr5	StringTie	exon	54094889	54094975	1000	-	.	gene_id "MSTRG.149104"; transcript_id "MSTRG.149104.27"; exon_number "1";
chr5	StringTie	exon	54113202	54113410	1000	-	.	gene_id "MSTRG.149104"; transcript_id "MSTRG.149104.27"; exon_number "2";
chr5	StringTie	exon	54125412	54125477	1000	-	.	gene_id "MSTRG.149104"; transcript_id "MSTRG.149104.27"; exon_number "3";
chr5	StringTie	exon	54154580	54154639	1000	-	.	gene_id "MSTRG.149104"; transcript_id "MSTRG.149104.27"; exon_number "4";
chr5	StringTie	exon	54171784	54171928	1000	-	.	gene_id "MSTRG.149104"; transcript_id "MSTRG.149104.27"; exon_number "5";
chr5	StringTie	exon	54172592	54172627	1000	-	.	gene_id "MSTRG.149104"; transcript_id "MSTRG.149104.27"; exon_number "6";
chr5	StringTie	transcript	54094936	54310693	1000	-	.	gene_id "MSTRG.149104"; transcript_id "MSTRG.149104.28";
chr5	StringTie	exon	54094936	54094975	1000	-	.	gene_id "MSTRG.149104"; transcript_id "MSTRG.149104.28"; exon_number "1";
chr5	StringTie	exon	54113202	54113410	1000	-	.	gene_id "MSTRG.149104"; transcript_id "MSTRG.149104.28"; exon_number "2";
chr5	StringTie	exon	54154580	54154639	1000	-	.	gene_id "MSTRG.149104"; transcript_id "MSTRG.149104.28"; exon_number "3";
chr5	StringTie	exon	54171784	54171928	1000	-	.	gene_id "MSTRG.149104"; transcript_id "MSTRG.149104.28"; exon_number "4";
chr5	StringTie	exon	54310432	54310693	1000	-	.	gene_id "MSTRG.149104"; transcript_id "MSTRG.149104.28"; exon_number "5";
chr5	StringTie	transcript	54098012	54172589	1000	-	.	gene_id "MSTRG.149104"; transcript_id "MSTRG.149104.29";
chr5	StringTie	exon	54098012	54098085	1000	-	.	gene_id "MSTRG.149104"; transcript_id "MSTRG.149104.29"; exon_number "1";
chr5	StringTie	exon	54113202	54113410	1000	-	.	gene_id "MSTRG.149104"; transcript_id "MSTRG.149104.29"; exon_number "2";
chr5	StringTie	exon	54137647	54137763	1000	-	.	gene_id "MSTRG.149104"; transcript_id "MSTRG.149104.29"; exon_number "3";
chr5	StringTie	exon	54154580	54154639	1000	-	.	gene_id "MSTRG.149104"; transcript_id "MSTRG.149104.29"; exon_number "4";
chr5	StringTie	exon	54171784	54171928	1000	-	.	gene_id "MSTRG.149104"; transcript_id "MSTRG.149104.29"; exon_number "5";
chr5	StringTie	exon	54172041	54172589	1000	-	.	gene_id "MSTRG.149104"; transcript_id "MSTRG.149104.29"; exon_number "6";
chr5	StringTie	transcript	53881198	53907455	1000	-	.	gene_id "MSTRG.149104"; transcript_id "MSTRG.149104.3";
chr5	StringTie	exon	53881198	53886713	1000	-	.	gene_id "MSTRG.149104"; transcript_id "MSTRG.149104.3"; exon_number "1";
chr5	StringTie	exon	53889310	53891927	1000	-	.	gene_id "MSTRG.149104"; transcript_id "MSTRG.149104.3"; exon_number "2";
chr5	StringTie	exon	53906236	53907455	1000	-	.	gene_id "MSTRG.149104"; transcript_id "MSTRG.149104.3"; exon_number "3";
chr5	StringTie	transcript	54098055	54125578	1000	-	.	gene_id "MSTRG.149104"; transcript_id "MSTRG.149104.30";
chr5	StringTie	exon	54098055	54098085	1000	-	.	gene_id "MSTRG.149104"; transcript_id "MSTRG.149104.30"; exon_number "1";
chr5	StringTie	exon	54113202	54113410	1000	-	.	gene_id "MSTRG.149104"; transcript_id "MSTRG.149104.30"; exon_number "2";
chr5	StringTie	exon	54125412	54125578	1000	-	.	gene_id "MSTRG.149104"; transcript_id "MSTRG.149104.30"; exon_number "3";
chr5	StringTie	transcript	54108170	54310576	1000	-	.	gene_id "MSTRG.149104"; transcript_id "MSTRG.149104.31";
chr5	StringTie	exon	54108170	54108279	1000	-	.	gene_id "MSTRG.149104"; transcript_id "MSTRG.149104.31"; exon_number "1";
chr5	StringTie	exon	54111388	54111480	1000	-	.	gene_id "MSTRG.149104"; transcript_id "MSTRG.149104.31"; exon_number "2";
chr5	StringTie	exon	54113202	54113410	1000	-	.	gene_id "MSTRG.149104"; transcript_id "MSTRG.149104.31"; exon_number "3";
chr5	StringTie	exon	54154580	54154639	1000	-	.	gene_id "MSTRG.149104"; transcript_id "MSTRG.149104.31"; exon_number "4";
chr5	StringTie	exon	54171784	54171928	1000	-	.	gene_id "MSTRG.149104"; transcript_id "MSTRG.149104.31"; exon_number "5";
chr5	StringTie	exon	54310432	54310576	1000	-	.	gene_id "MSTRG.149104"; transcript_id "MSTRG.149104.31"; exon_number "6";
chr5	StringTie	transcript	54111360	54177725	1000	-	.	gene_id "MSTRG.149104"; transcript_id "MSTRG.149104.32";
chr5	StringTie	exon	54111360	54111480	1000	-	.	gene_id "MSTRG.149104"; transcript_id "MSTRG.149104.32"; exon_number "1";
chr5	StringTie	exon	54113202	54113410	1000	-	.	gene_id "MSTRG.149104"; transcript_id "MSTRG.149104.32"; exon_number "2";
chr5	StringTie	exon	54125412	54125477	1000	-	.	gene_id "MSTRG.149104"; transcript_id "MSTRG.149104.32"; exon_number "3";
chr5	StringTie	exon	54154580	54154639	1000	-	.	gene_id "MSTRG.149104"; transcript_id "MSTRG.149104.32"; exon_number "4";
chr5	StringTie	exon	54171784	54171928	1000	-	.	gene_id "MSTRG.149104"; transcript_id "MSTRG.149104.32"; exon_number "5";
chr5	StringTie	exon	54177711	54177725	1000	-	.	gene_id "MSTRG.149104"; transcript_id "MSTRG.149104.32"; exon_number "6";
chr5	StringTie	transcript	54111400	54310573	1000	-	.	gene_id "MSTRG.149104"; transcript_id "MSTRG.149104.33";
chr5	StringTie	exon	54111400	54111480	1000	-	.	gene_id "MSTRG.149104"; transcript_id "MSTRG.149104.33"; exon_number "1";
chr5	StringTie	exon	54113202	54113410	1000	-	.	gene_id "MSTRG.149104"; transcript_id "MSTRG.149104.33"; exon_number "2";
chr5	StringTie	exon	54137647	54137763	1000	-	.	gene_id "MSTRG.149104"; transcript_id "MSTRG.149104.33"; exon_number "3";
chr5	StringTie	exon	54154580	54154639	1000	-	.	gene_id "MSTRG.149104"; transcript_id "MSTRG.149104.33"; exon_number "4";
chr5	StringTie	exon	54171784	54171928	1000	-	.	gene_id "MSTRG.149104"; transcript_id "MSTRG.149104.33"; exon_number "5";
chr5	StringTie	exon	54310432	54310573	1000	-	.	gene_id "MSTRG.149104"; transcript_id "MSTRG.149104.33"; exon_number "6";
chr5	StringTie	transcript	54111537	54310573	1000	-	.	gene_id "MSTRG.149104"; transcript_id "MSTRG.149104.34";
chr5	StringTie	exon	54111537	54111574	1000	-	.	gene_id "MSTRG.149104"; transcript_id "MSTRG.149104.34"; exon_number "1";
chr5	StringTie	exon	54113202	54113410	1000	-	.	gene_id "MSTRG.149104"; transcript_id "MSTRG.149104.34"; exon_number "2";
chr5	StringTie	exon	54137647	54137763	1000	-	.	gene_id "MSTRG.149104"; transcript_id "MSTRG.149104.34"; exon_number "3";
chr5	StringTie	exon	54154580	54154639	1000	-	.	gene_id "MSTRG.149104"; transcript_id "MSTRG.149104.34"; exon_number "4";
chr5	StringTie	exon	54171784	54171928	1000	-	.	gene_id "MSTRG.149104"; transcript_id "MSTRG.149104.34"; exon_number "5";
chr5	StringTie	exon	54310432	54310573	1000	-	.	gene_id "MSTRG.149104"; transcript_id "MSTRG.149104.34"; exon_number "6";
chr5	StringTie	transcript	54111960	54310573	1000	-	.	gene_id "MSTRG.149104"; transcript_id "MSTRG.149104.35";
chr5	StringTie	exon	54111960	54112375	1000	-	.	gene_id "MSTRG.149104"; transcript_id "MSTRG.149104.35"; exon_number "1";
chr5	StringTie	exon	54113202	54113410	1000	-	.	gene_id "MSTRG.149104"; transcript_id "MSTRG.149104.35"; exon_number "2";
chr5	StringTie	exon	54137647	54137763	1000	-	.	gene_id "MSTRG.149104"; transcript_id "MSTRG.149104.35"; exon_number "3";
chr5	StringTie	exon	54154580	54154639	1000	-	.	gene_id "MSTRG.149104"; transcript_id "MSTRG.149104.35"; exon_number "4";
chr5	StringTie	exon	54171784	54171928	1000	-	.	gene_id "MSTRG.149104"; transcript_id "MSTRG.149104.35"; exon_number "5";
chr5	StringTie	exon	54310432	54310573	1000	-	.	gene_id "MSTRG.149104"; transcript_id "MSTRG.149104.35"; exon_number "6";
chr5	StringTie	transcript	54112272	54125491	1000	-	.	gene_id "MSTRG.149104"; transcript_id "MSTRG.149104.36";
chr5	StringTie	exon	54112272	54112375	1000	-	.	gene_id "MSTRG.149104"; transcript_id "MSTRG.149104.36"; exon_number "1";
chr5	StringTie	exon	54113202	54113410	1000	-	.	gene_id "MSTRG.149104"; transcript_id "MSTRG.149104.36"; exon_number "2";
chr5	StringTie	exon	54125412	54125491	1000	-	.	gene_id "MSTRG.149104"; transcript_id "MSTRG.149104.36"; exon_number "3";
chr5	StringTie	transcript	54112355	54115078	1000	-	.	gene_id "MSTRG.149104"; transcript_id "MSTRG.149104.37";
chr5	StringTie	exon	54112355	54112375	1000	-	.	gene_id "MSTRG.149104"; transcript_id "MSTRG.149104.37"; exon_number "1";
chr5	StringTie	exon	54113202	54113410	1000	-	.	gene_id "MSTRG.149104"; transcript_id "MSTRG.149104.37"; exon_number "2";
chr5	StringTie	exon	54115021	54115078	1000	-	.	gene_id "MSTRG.149104"; transcript_id "MSTRG.149104.37"; exon_number "3";
chr5	StringTie	transcript	53881285	54310576	1000	-	.	gene_id "MSTRG.149104"; transcript_id "MSTRG.149104.4";
chr5	StringTie	exon	53881285	53886713	1000	-	.	gene_id "MSTRG.149104"; transcript_id "MSTRG.149104.4"; exon_number "1";
chr5	StringTie	exon	53887322	53887383	1000	-	.	gene_id "MSTRG.149104"; transcript_id "MSTRG.149104.4"; exon_number "2";
chr5	StringTie	exon	54113202	54113410	1000	-	.	gene_id "MSTRG.149104"; transcript_id "MSTRG.149104.4"; exon_number "3";
chr5	StringTie	exon	54154580	54154639	1000	-	.	gene_id "MSTRG.149104"; transcript_id "MSTRG.149104.4"; exon_number "4";
chr5	StringTie	exon	54171784	54171928	1000	-	.	gene_id "MSTRG.149104"; transcript_id "MSTRG.149104.4"; exon_number "5";
chr5	StringTie	exon	54310432	54310576	1000	-	.	gene_id "MSTRG.149104"; transcript_id "MSTRG.149104.4"; exon_number "6";
chr5	StringTie	transcript	53881302	54310576	1000	-	.	gene_id "MSTRG.149104"; transcript_id "MSTRG.149104.5";
chr5	StringTie	exon	53881302	53886713	1000	-	.	gene_id "MSTRG.149104"; transcript_id "MSTRG.149104.5"; exon_number "1";
chr5	StringTie	exon	53887354	53887383	1000	-	.	gene_id "MSTRG.149104"; transcript_id "MSTRG.149104.5"; exon_number "2";
chr5	StringTie	exon	54113202	54113410	1000	-	.	gene_id "MSTRG.149104"; transcript_id "MSTRG.149104.5"; exon_number "3";
chr5	StringTie	exon	54154580	54154639	1000	-	.	gene_id "MSTRG.149104"; transcript_id "MSTRG.149104.5"; exon_number "4";
chr5	StringTie	exon	54171784	54171928	1000	-	.	gene_id "MSTRG.149104"; transcript_id "MSTRG.149104.5"; exon_number "5";
chr5	StringTie	exon	54310432	54310576	1000	-	.	gene_id "MSTRG.149104"; transcript_id "MSTRG.149104.5"; exon_number "6";
chr5	StringTie	transcript	53881404	54173510	1000	-	.	gene_id "MSTRG.149104"; transcript_id "MSTRG.149104.6";
chr5	StringTie	exon	53881404	53886713	1000	-	.	gene_id "MSTRG.149104"; transcript_id "MSTRG.149104.6"; exon_number "1";
chr5	StringTie	exon	53887354	53887383	1000	-	.	gene_id "MSTRG.149104"; transcript_id "MSTRG.149104.6"; exon_number "2";
chr5	StringTie	exon	54113202	54113410	1000	-	.	gene_id "MSTRG.149104"; transcript_id "MSTRG.149104.6"; exon_number "3";
chr5	StringTie	exon	54125412	54125477	1000	-	.	gene_id "MSTRG.149104"; transcript_id "MSTRG.149104.6"; exon_number "4";
chr5	StringTie	exon	54137647	54137763	1000	-	.	gene_id "MSTRG.149104"; transcript_id "MSTRG.149104.6"; exon_number "5";
chr5	StringTie	exon	54154580	54154639	1000	-	.	gene_id "MSTRG.149104"; transcript_id "MSTRG.149104.6"; exon_number "6";
chr5	StringTie	exon	54171784	54171928	1000	-	.	gene_id "MSTRG.149104"; transcript_id "MSTRG.149104.6"; exon_number "7";
chr5	StringTie	exon	54173407	54173510	1000	-	.	gene_id "MSTRG.149104"; transcript_id "MSTRG.149104.6"; exon_number "8";
chr5	StringTie	transcript	53881404	54285359	1000	-	.	gene_id "MSTRG.149104"; transcript_id "MSTRG.149104.7";
chr5	StringTie	exon	53881404	53886713	1000	-	.	gene_id "MSTRG.149104"; transcript_id "MSTRG.149104.7"; exon_number "1";
chr5	StringTie	exon	54113202	54113410	1000	-	.	gene_id "MSTRG.149104"; transcript_id "MSTRG.149104.7"; exon_number "2";
chr5	StringTie	exon	54154580	54154639	1000	-	.	gene_id "MSTRG.149104"; transcript_id "MSTRG.149104.7"; exon_number "3";
chr5	StringTie	exon	54171784	54171928	1000	-	.	gene_id "MSTRG.149104"; transcript_id "MSTRG.149104.7"; exon_number "4";
chr5	StringTie	exon	54282271	54282327	1000	-	.	gene_id "MSTRG.149104"; transcript_id "MSTRG.149104.7"; exon_number "5";
chr5	StringTie	exon	54285341	54285359	1000	-	.	gene_id "MSTRG.149104"; transcript_id "MSTRG.149104.7"; exon_number "6";
chr5	StringTie	transcript	53881404	54285359	1000	-	.	gene_id "MSTRG.149104"; transcript_id "MSTRG.149104.8";
chr5	StringTie	exon	53881404	53886713	1000	-	.	gene_id "MSTRG.149104"; transcript_id "MSTRG.149104.8"; exon_number "1";
chr5	StringTie	exon	54113202	54113410	1000	-	.	gene_id "MSTRG.149104"; transcript_id "MSTRG.149104.8"; exon_number "2";
chr5	StringTie	exon	54125412	54125477	1000	-	.	gene_id "MSTRG.149104"; transcript_id "MSTRG.149104.8"; exon_number "3";
chr5	StringTie	exon	54154580	54154639	1000	-	.	gene_id "MSTRG.149104"; transcript_id "MSTRG.149104.8"; exon_number "4";
chr5	StringTie	exon	54171784	54171928	1000	-	.	gene_id "MSTRG.149104"; transcript_id "MSTRG.149104.8"; exon_number "5";
chr5	StringTie	exon	54282271	54282327	1000	-	.	gene_id "MSTRG.149104"; transcript_id "MSTRG.149104.8"; exon_number "6";
chr5	StringTie	exon	54285341	54285359	1000	-	.	gene_id "MSTRG.149104"; transcript_id "MSTRG.149104.8"; exon_number "7";
chr5	StringTie	transcript	53883710	54310769	1000	-	.	gene_id "MSTRG.149104"; transcript_id "MSTRG.149104.9";
chr5	StringTie	exon	53883710	53884735	1000	-	.	gene_id "MSTRG.149104"; transcript_id "MSTRG.149104.9"; exon_number "1";
chr5	StringTie	exon	53886515	53886707	1000	-	.	gene_id "MSTRG.149104"; transcript_id "MSTRG.149104.9"; exon_number "2";
chr5	StringTie	exon	54067162	54067167	1000	-	.	gene_id "MSTRG.149104"; transcript_id "MSTRG.149104.9"; exon_number "3";
chr5	StringTie	exon	54113202	54113410	1000	-	.	gene_id "MSTRG.149104"; transcript_id "MSTRG.149104.9"; exon_number "4";
chr5	StringTie	exon	54154580	54154639	1000	-	.	gene_id "MSTRG.149104"; transcript_id "MSTRG.149104.9"; exon_number "5";
chr5	StringTie	exon	54171784	54171928	1000	-	.	gene_id "MSTRG.149104"; transcript_id "MSTRG.149104.9"; exon_number "6";
chr5	StringTie	exon	54310432	54310769	1000	-	.	gene_id "MSTRG.149104"; transcript_id "MSTRG.149104.9"; exon_number "7";
chr5	StringTie	transcript	53912020	53912123	1000	-	.	gene_id "MSTRG.149105"; transcript_id "ENST00000411028"; gene_name "RNU6-272P"; ref_gene_id "ENSG00000222960";
chr5	StringTie	exon	53912020	53912123	1000	-	.	gene_id "MSTRG.149105"; transcript_id "ENST00000411028"; exon_number "1"; gene_name "RNU6-272P"; ref_gene_id "ENSG00000222960";
chr5	StringTie	transcript	53951504	53951599	1000	-	.	gene_id "MSTRG.149106"; transcript_id "ENST00000384895"; gene_name "MIR581"; ref_gene_id "ENSG00000207627";
chr5	StringTie	exon	53951504	53951599	1000	-	.	gene_id "MSTRG.149106"; transcript_id "ENST00000384895"; exon_number "1"; gene_name "MIR581"; ref_gene_id "ENSG00000207627";
chr5	StringTie	transcript	53979034	54015997	1000	-	.	gene_id "MSTRG.149107"; transcript_id "MSTRG.149107.1";
chr5	StringTie	exon	53979034	53991323	1000	-	.	gene_id "MSTRG.149107"; transcript_id "MSTRG.149107.1"; exon_number "1";
chr5	StringTie	exon	54004277	54015997	1000	-	.	gene_id "MSTRG.149107"; transcript_id "MSTRG.149107.1"; exon_number "2";
chr5	StringTie	transcript	54048007	54048308	1000	-	.	gene_id "MSTRG.149108"; transcript_id "ENST00000479462"; gene_name "RN7SL801P"; ref_gene_id "ENSG00000241230";
chr5	StringTie	exon	54048007	54048308	1000	-	.	gene_id "MSTRG.149108"; transcript_id "ENST00000479462"; exon_number "1"; gene_name "RN7SL801P"; ref_gene_id "ENSG00000241230";
chr5	StringTie	transcript	54075518	54075583	1000	-	.	gene_id "MSTRG.149109"; transcript_id "ENST00000581837"; gene_name "MIR4459"; ref_gene_id "ENSG00000265421";
chr5	StringTie	exon	54075518	54075583	1000	-	.	gene_id "MSTRG.149109"; transcript_id "ENST00000581837"; exon_number "1"; gene_name "MIR4459"; ref_gene_id "ENSG00000265421";
chr1	StringTie	transcript	207448165	207448415	1000	.	.	gene_id "MSTRG.14911"; transcript_id "MSTRG.14911.1";
chr1	StringTie	exon	207448165	207448415	1000	.	.	gene_id "MSTRG.14911"; transcript_id "MSTRG.14911.1"; exon_number "1";
chr5	StringTie	transcript	54286194	54286331	1000	-	.	gene_id "MSTRG.149110"; transcript_id "ENST00000625051"; gene_name "CTD-2081C10.5"; ref_gene_id "ENSG00000279638";
chr5	StringTie	exon	54286194	54286331	1000	-	.	gene_id "MSTRG.149110"; transcript_id "ENST00000625051"; exon_number "1"; gene_name "CTD-2081C10.5"; ref_gene_id "ENSG00000279638";
chr5	StringTie	transcript	54395351	54415099	1000	+	.	gene_id "MSTRG.149111"; transcript_id "ENST00000504609"; gene_name "LINC01033"; ref_gene_id "ENSG00000249069";
chr5	StringTie	exon	54395351	54395417	1000	+	.	gene_id "MSTRG.149111"; transcript_id "ENST00000504609"; exon_number "1"; gene_name "LINC01033"; ref_gene_id "ENSG00000249069";
chr5	StringTie	exon	54396997	54397134	1000	+	.	gene_id "MSTRG.149111"; transcript_id "ENST00000504609"; exon_number "2"; gene_name "LINC01033"; ref_gene_id "ENSG00000249069";
chr5	StringTie	exon	54400437	54400598	1000	+	.	gene_id "MSTRG.149111"; transcript_id "ENST00000504609"; exon_number "3"; gene_name "LINC01033"; ref_gene_id "ENSG00000249069";
chr5	StringTie	exon	54401643	54401865	1000	+	.	gene_id "MSTRG.149111"; transcript_id "ENST00000504609"; exon_number "4"; gene_name "LINC01033"; ref_gene_id "ENSG00000249069";
chr5	StringTie	exon	54408455	54408521	1000	+	.	gene_id "MSTRG.149111"; transcript_id "ENST00000504609"; exon_number "5"; gene_name "LINC01033"; ref_gene_id "ENSG00000249069";
chr5	StringTie	exon	54415022	54415099	1000	+	.	gene_id "MSTRG.149111"; transcript_id "ENST00000504609"; exon_number "6"; gene_name "LINC01033"; ref_gene_id "ENSG00000249069";
chr5	StringTie	transcript	54390838	54401829	1000	+	.	gene_id "MSTRG.149111"; transcript_id "ENST00000512618"; gene_name "LINC01033"; ref_gene_id "ENSG00000249069";
chr5	StringTie	exon	54390838	54390933	1000	+	.	gene_id "MSTRG.149111"; transcript_id "ENST00000512618"; exon_number "1"; gene_name "LINC01033"; ref_gene_id "ENSG00000249069";
chr5	StringTie	exon	54396997	54397134	1000	+	.	gene_id "MSTRG.149111"; transcript_id "ENST00000512618"; exon_number "2"; gene_name "LINC01033"; ref_gene_id "ENSG00000249069";
chr5	StringTie	exon	54401643	54401829	1000	+	.	gene_id "MSTRG.149111"; transcript_id "ENST00000512618"; exon_number "3"; gene_name "LINC01033"; ref_gene_id "ENSG00000249069";
chr5	StringTie	transcript	54322881	54401905	1000	+	.	gene_id "MSTRG.149111"; transcript_id "ENST00000517934"; gene_name "LINC01033"; ref_gene_id "ENSG00000249069";
chr5	StringTie	exon	54322881	54322923	1000	+	.	gene_id "MSTRG.149111"; transcript_id "ENST00000517934"; exon_number "1"; gene_name "LINC01033"; ref_gene_id "ENSG00000249069";
chr5	StringTie	exon	54401643	54401905	1000	+	.	gene_id "MSTRG.149111"; transcript_id "ENST00000517934"; exon_number "2"; gene_name "LINC01033"; ref_gene_id "ENSG00000249069";
chr5	StringTie	transcript	54320944	54415125	1000	+	.	gene_id "MSTRG.149111"; transcript_id "ENST00000523194"; gene_name "LINC01033"; ref_gene_id "ENSG00000249069";
chr5	StringTie	exon	54320944	54320998	1000	+	.	gene_id "MSTRG.149111"; transcript_id "ENST00000523194"; exon_number "1"; gene_name "LINC01033"; ref_gene_id "ENSG00000249069";
chr5	StringTie	exon	54401643	54401865	1000	+	.	gene_id "MSTRG.149111"; transcript_id "ENST00000523194"; exon_number "2"; gene_name "LINC01033"; ref_gene_id "ENSG00000249069";
chr5	StringTie	exon	54403523	54403788	1000	+	.	gene_id "MSTRG.149111"; transcript_id "ENST00000523194"; exon_number "3"; gene_name "LINC01033"; ref_gene_id "ENSG00000249069";
chr5	StringTie	exon	54408455	54408521	1000	+	.	gene_id "MSTRG.149111"; transcript_id "ENST00000523194"; exon_number "4"; gene_name "LINC01033"; ref_gene_id "ENSG00000249069";
chr5	StringTie	exon	54415022	54415125	1000	+	.	gene_id "MSTRG.149111"; transcript_id "ENST00000523194"; exon_number "5"; gene_name "LINC01033"; ref_gene_id "ENSG00000249069";
chr5	StringTie	transcript	54313630	54320998	1000	+	.	gene_id "MSTRG.149111"; transcript_id "MSTRG.149111.1";
chr5	StringTie	exon	54313630	54313750	1000	+	.	gene_id "MSTRG.149111"; transcript_id "MSTRG.149111.1"; exon_number "1";
chr5	StringTie	exon	54320914	54320998	1000	+	.	gene_id "MSTRG.149111"; transcript_id "MSTRG.149111.1"; exon_number "2";
chr5	StringTie	transcript	54390793	54415373	1000	+	.	gene_id "MSTRG.149111"; transcript_id "MSTRG.149111.10";
chr5	StringTie	exon	54390793	54390933	1000	+	.	gene_id "MSTRG.149111"; transcript_id "MSTRG.149111.10"; exon_number "1";
chr5	StringTie	exon	54396997	54397134	1000	+	.	gene_id "MSTRG.149111"; transcript_id "MSTRG.149111.10"; exon_number "2";
chr5	StringTie	exon	54401643	54401865	1000	+	.	gene_id "MSTRG.149111"; transcript_id "MSTRG.149111.10"; exon_number "3";
chr5	StringTie	exon	54408455	54408521	1000	+	.	gene_id "MSTRG.149111"; transcript_id "MSTRG.149111.10"; exon_number "4";
chr5	StringTie	exon	54415022	54415373	1000	+	.	gene_id "MSTRG.149111"; transcript_id "MSTRG.149111.10"; exon_number "5";
chr5	StringTie	transcript	54390794	54432562	1000	+	.	gene_id "MSTRG.149111"; transcript_id "MSTRG.149111.11";
chr5	StringTie	exon	54390794	54390933	1000	+	.	gene_id "MSTRG.149111"; transcript_id "MSTRG.149111.11"; exon_number "1";
chr5	StringTie	exon	54401643	54403788	1000	+	.	gene_id "MSTRG.149111"; transcript_id "MSTRG.149111.11"; exon_number "2";
chr5	StringTie	exon	54408455	54408521	1000	+	.	gene_id "MSTRG.149111"; transcript_id "MSTRG.149111.11"; exon_number "3";
chr5	StringTie	exon	54432420	54432562	1000	+	.	gene_id "MSTRG.149111"; transcript_id "MSTRG.149111.11"; exon_number "4";
chr5	StringTie	transcript	54390794	54432562	1000	+	.	gene_id "MSTRG.149111"; transcript_id "MSTRG.149111.12";
chr5	StringTie	exon	54390794	54390933	1000	+	.	gene_id "MSTRG.149111"; transcript_id "MSTRG.149111.12"; exon_number "1";
chr5	StringTie	exon	54395349	54395417	1000	+	.	gene_id "MSTRG.149111"; transcript_id "MSTRG.149111.12"; exon_number "2";
chr5	StringTie	exon	54396997	54397134	1000	+	.	gene_id "MSTRG.149111"; transcript_id "MSTRG.149111.12"; exon_number "3";
chr5	StringTie	exon	54401643	54403788	1000	+	.	gene_id "MSTRG.149111"; transcript_id "MSTRG.149111.12"; exon_number "4";
chr5	StringTie	exon	54408455	54408521	1000	+	.	gene_id "MSTRG.149111"; transcript_id "MSTRG.149111.12"; exon_number "5";
chr5	StringTie	exon	54432420	54432562	1000	+	.	gene_id "MSTRG.149111"; transcript_id "MSTRG.149111.12"; exon_number "6";
chr5	StringTie	transcript	54390797	54415182	1000	+	.	gene_id "MSTRG.149111"; transcript_id "MSTRG.149111.13";
chr5	StringTie	exon	54390797	54390933	1000	+	.	gene_id "MSTRG.149111"; transcript_id "MSTRG.149111.13"; exon_number "1";
chr5	StringTie	exon	54408455	54408521	1000	+	.	gene_id "MSTRG.149111"; transcript_id "MSTRG.149111.13"; exon_number "2";
chr5	StringTie	exon	54415022	54415182	1000	+	.	gene_id "MSTRG.149111"; transcript_id "MSTRG.149111.13"; exon_number "3";
chr5	StringTie	transcript	54390804	54408518	1000	+	.	gene_id "MSTRG.149111"; transcript_id "MSTRG.149111.14";
chr5	StringTie	exon	54390804	54390933	1000	+	.	gene_id "MSTRG.149111"; transcript_id "MSTRG.149111.14"; exon_number "1";
chr5	StringTie	exon	54401643	54401865	1000	+	.	gene_id "MSTRG.149111"; transcript_id "MSTRG.149111.14"; exon_number "2";
chr5	StringTie	exon	54403523	54403788	1000	+	.	gene_id "MSTRG.149111"; transcript_id "MSTRG.149111.14"; exon_number "3";
chr5	StringTie	exon	54408455	54408518	1000	+	.	gene_id "MSTRG.149111"; transcript_id "MSTRG.149111.14"; exon_number "4";
chr5	StringTie	transcript	54390805	54415141	1000	+	.	gene_id "MSTRG.149111"; transcript_id "MSTRG.149111.15";
chr5	StringTie	exon	54390805	54390933	1000	+	.	gene_id "MSTRG.149111"; transcript_id "MSTRG.149111.15"; exon_number "1";
chr5	StringTie	exon	54408455	54408520	1000	+	.	gene_id "MSTRG.149111"; transcript_id "MSTRG.149111.15"; exon_number "2";
chr5	StringTie	exon	54414988	54415141	1000	+	.	gene_id "MSTRG.149111"; transcript_id "MSTRG.149111.15"; exon_number "3";
chr5	StringTie	transcript	54390805	54415141	1000	+	.	gene_id "MSTRG.149111"; transcript_id "MSTRG.149111.16";
chr5	StringTie	exon	54390805	54390933	1000	+	.	gene_id "MSTRG.149111"; transcript_id "MSTRG.149111.16"; exon_number "1";
chr5	StringTie	exon	54395349	54395417	1000	+	.	gene_id "MSTRG.149111"; transcript_id "MSTRG.149111.16"; exon_number "2";
chr5	StringTie	exon	54396997	54397134	1000	+	.	gene_id "MSTRG.149111"; transcript_id "MSTRG.149111.16"; exon_number "3";
chr5	StringTie	exon	54408455	54408520	1000	+	.	gene_id "MSTRG.149111"; transcript_id "MSTRG.149111.16"; exon_number "4";
chr5	StringTie	exon	54414988	54415141	1000	+	.	gene_id "MSTRG.149111"; transcript_id "MSTRG.149111.16"; exon_number "5";
chr5	StringTie	transcript	54390828	54415127	1000	+	.	gene_id "MSTRG.149111"; transcript_id "MSTRG.149111.17";
chr5	StringTie	exon	54390828	54390933	1000	+	.	gene_id "MSTRG.149111"; transcript_id "MSTRG.149111.17"; exon_number "1";
chr5	StringTie	exon	54395349	54395417	1000	+	.	gene_id "MSTRG.149111"; transcript_id "MSTRG.149111.17"; exon_number "2";
chr5	StringTie	exon	54396997	54397134	1000	+	.	gene_id "MSTRG.149111"; transcript_id "MSTRG.149111.17"; exon_number "3";
chr5	StringTie	exon	54408455	54408521	1000	+	.	gene_id "MSTRG.149111"; transcript_id "MSTRG.149111.17"; exon_number "4";
chr5	StringTie	exon	54415022	54415127	1000	+	.	gene_id "MSTRG.149111"; transcript_id "MSTRG.149111.17"; exon_number "5";
chr5	StringTie	transcript	54390852	54415373	1000	+	.	gene_id "MSTRG.149111"; transcript_id "MSTRG.149111.19";
chr5	StringTie	exon	54390852	54390933	1000	+	.	gene_id "MSTRG.149111"; transcript_id "MSTRG.149111.19"; exon_number "1";
chr5	StringTie	exon	54395349	54395417	1000	+	.	gene_id "MSTRG.149111"; transcript_id "MSTRG.149111.19"; exon_number "2";
chr5	StringTie	exon	54396997	54397134	1000	+	.	gene_id "MSTRG.149111"; transcript_id "MSTRG.149111.19"; exon_number "3";
chr5	StringTie	exon	54401643	54403788	1000	+	.	gene_id "MSTRG.149111"; transcript_id "MSTRG.149111.19"; exon_number "4";
chr5	StringTie	exon	54408455	54408521	1000	+	.	gene_id "MSTRG.149111"; transcript_id "MSTRG.149111.19"; exon_number "5";
chr5	StringTie	exon	54415022	54415373	1000	+	.	gene_id "MSTRG.149111"; transcript_id "MSTRG.149111.19"; exon_number "6";
chr5	StringTie	transcript	54313672	54415125	1000	+	.	gene_id "MSTRG.149111"; transcript_id "MSTRG.149111.2";
chr5	StringTie	exon	54313672	54313750	1000	+	.	gene_id "MSTRG.149111"; transcript_id "MSTRG.149111.2"; exon_number "1";
chr5	StringTie	exon	54317552	54317788	1000	+	.	gene_id "MSTRG.149111"; transcript_id "MSTRG.149111.2"; exon_number "2";
chr5	StringTie	exon	54320914	54320998	1000	+	.	gene_id "MSTRG.149111"; transcript_id "MSTRG.149111.2"; exon_number "3";
chr5	StringTie	exon	54401643	54401865	1000	+	.	gene_id "MSTRG.149111"; transcript_id "MSTRG.149111.2"; exon_number "4";
chr5	StringTie	exon	54403523	54403788	1000	+	.	gene_id "MSTRG.149111"; transcript_id "MSTRG.149111.2"; exon_number "5";
chr5	StringTie	exon	54408455	54408521	1000	+	.	gene_id "MSTRG.149111"; transcript_id "MSTRG.149111.2"; exon_number "6";
chr5	StringTie	exon	54415022	54415125	1000	+	.	gene_id "MSTRG.149111"; transcript_id "MSTRG.149111.2"; exon_number "7";
chr5	StringTie	transcript	54380755	54402471	1000	+	.	gene_id "MSTRG.149111"; transcript_id "MSTRG.149111.5";
chr5	StringTie	exon	54380755	54381444	1000	+	.	gene_id "MSTRG.149111"; transcript_id "MSTRG.149111.5"; exon_number "1";
chr5	StringTie	exon	54401643	54402471	1000	+	.	gene_id "MSTRG.149111"; transcript_id "MSTRG.149111.5"; exon_number "2";
chr5	StringTie	transcript	54390730	54415893	1000	+	.	gene_id "MSTRG.149111"; transcript_id "MSTRG.149111.6";
chr5	StringTie	exon	54390730	54390933	1000	+	.	gene_id "MSTRG.149111"; transcript_id "MSTRG.149111.6"; exon_number "1";
chr5	StringTie	exon	54396997	54397134	1000	+	.	gene_id "MSTRG.149111"; transcript_id "MSTRG.149111.6"; exon_number "2";
chr5	StringTie	exon	54408455	54408521	1000	+	.	gene_id "MSTRG.149111"; transcript_id "MSTRG.149111.6"; exon_number "3";
chr5	StringTie	exon	54415022	54415893	1000	+	.	gene_id "MSTRG.149111"; transcript_id "MSTRG.149111.6"; exon_number "4";
chr5	StringTie	transcript	54390756	54415125	1000	+	.	gene_id "MSTRG.149111"; transcript_id "MSTRG.149111.7";
chr5	StringTie	exon	54390756	54390933	1000	+	.	gene_id "MSTRG.149111"; transcript_id "MSTRG.149111.7"; exon_number "1";
chr5	StringTie	exon	54401643	54401865	1000	+	.	gene_id "MSTRG.149111"; transcript_id "MSTRG.149111.7"; exon_number "2";
chr5	StringTie	exon	54408455	54408521	1000	+	.	gene_id "MSTRG.149111"; transcript_id "MSTRG.149111.7"; exon_number "3";
chr5	StringTie	exon	54415022	54415125	1000	+	.	gene_id "MSTRG.149111"; transcript_id "MSTRG.149111.7"; exon_number "4";
chr5	StringTie	transcript	54390791	54418138	1000	+	.	gene_id "MSTRG.149111"; transcript_id "MSTRG.149111.8";
chr5	StringTie	exon	54390791	54390933	1000	+	.	gene_id "MSTRG.149111"; transcript_id "MSTRG.149111.8"; exon_number "1";
chr5	StringTie	exon	54396997	54397134	1000	+	.	gene_id "MSTRG.149111"; transcript_id "MSTRG.149111.8"; exon_number "2";
chr5	StringTie	exon	54401643	54403788	1000	+	.	gene_id "MSTRG.149111"; transcript_id "MSTRG.149111.8"; exon_number "3";
chr5	StringTie	exon	54408455	54408521	1000	+	.	gene_id "MSTRG.149111"; transcript_id "MSTRG.149111.8"; exon_number "4";
chr5	StringTie	exon	54415022	54418138	1000	+	.	gene_id "MSTRG.149111"; transcript_id "MSTRG.149111.8"; exon_number "5";
chr5	StringTie	transcript	54390791	54415113	1000	+	.	gene_id "MSTRG.149111"; transcript_id "MSTRG.149111.9";
chr5	StringTie	exon	54390791	54390933	1000	+	.	gene_id "MSTRG.149111"; transcript_id "MSTRG.149111.9"; exon_number "1";
chr5	StringTie	exon	54395349	54395417	1000	+	.	gene_id "MSTRG.149111"; transcript_id "MSTRG.149111.9"; exon_number "2";
chr5	StringTie	exon	54396997	54397134	1000	+	.	gene_id "MSTRG.149111"; transcript_id "MSTRG.149111.9"; exon_number "3";
chr5	StringTie	exon	54401643	54401865	1000	+	.	gene_id "MSTRG.149111"; transcript_id "MSTRG.149111.9"; exon_number "4";
chr5	StringTie	exon	54408455	54408521	1000	+	.	gene_id "MSTRG.149111"; transcript_id "MSTRG.149111.9"; exon_number "5";
chr5	StringTie	exon	54415022	54415113	1000	+	.	gene_id "MSTRG.149111"; transcript_id "MSTRG.149111.9"; exon_number "6";
chr5	StringTie	transcript	54399439	54400033	1000	+	.	gene_id "MSTRG.149112"; transcript_id "ENST00000507308"; gene_name "RPL37P25"; ref_gene_id "ENSG00000251597";
chr5	StringTie	exon	54399439	54399644	1000	+	.	gene_id "MSTRG.149112"; transcript_id "ENST00000507308"; exon_number "1"; gene_name "RPL37P25"; ref_gene_id "ENSG00000251597";
chr5	StringTie	exon	54399964	54400033	1000	+	.	gene_id "MSTRG.149112"; transcript_id "ENST00000507308"; exon_number "2"; gene_name "RPL37P25"; ref_gene_id "ENSG00000251597";
chr5	StringTie	transcript	54418525	54419090	1000	.	.	gene_id "MSTRG.149113"; transcript_id "MSTRG.149113.1";
chr5	StringTie	exon	54418525	54419090	1000	.	.	gene_id "MSTRG.149113"; transcript_id "MSTRG.149113.1"; exon_number "1";
chr5	StringTie	transcript	54420064	54420482	1000	.	.	gene_id "MSTRG.149114"; transcript_id "MSTRG.149114.1";
chr5	StringTie	exon	54420064	54420482	1000	.	.	gene_id "MSTRG.149114"; transcript_id "MSTRG.149114.1"; exon_number "1";
chr5	StringTie	transcript	54421911	54422494	1000	.	.	gene_id "MSTRG.149115"; transcript_id "MSTRG.149115.1";
chr5	StringTie	exon	54421911	54422494	1000	.	.	gene_id "MSTRG.149115"; transcript_id "MSTRG.149115.1"; exon_number "1";
chr5	StringTie	transcript	54424635	54424890	1000	.	.	gene_id "MSTRG.149116"; transcript_id "MSTRG.149116.1";
chr5	StringTie	exon	54424635	54424890	1000	.	.	gene_id "MSTRG.149116"; transcript_id "MSTRG.149116.1"; exon_number "1";
chr5	StringTie	transcript	54430752	54431302	1000	.	.	gene_id "MSTRG.149117"; transcript_id "MSTRG.149117.1";
chr5	StringTie	exon	54430752	54431302	1000	.	.	gene_id "MSTRG.149117"; transcript_id "MSTRG.149117.1"; exon_number "1";
chr5	StringTie	transcript	54433471	54434111	1000	.	.	gene_id "MSTRG.149118"; transcript_id "MSTRG.149118.1";
chr5	StringTie	exon	54433471	54434111	1000	.	.	gene_id "MSTRG.149118"; transcript_id "MSTRG.149118.1"; exon_number "1";
chr5	StringTie	transcript	54442043	54442263	1000	.	.	gene_id "MSTRG.149119"; transcript_id "MSTRG.149119.1";
chr5	StringTie	exon	54442043	54442263	1000	.	.	gene_id "MSTRG.149119"; transcript_id "MSTRG.149119.1"; exon_number "1";
chr1	StringTie	transcript	207454230	207489895	1000	+	.	gene_id "MSTRG.14912"; transcript_id "ENST00000367057"; gene_name "CR2"; ref_gene_id "ENSG00000117322";
chr1	StringTie	exon	207454230	207454476	1000	+	.	gene_id "MSTRG.14912"; transcript_id "ENST00000367057"; exon_number "1"; gene_name "CR2"; ref_gene_id "ENSG00000117322";
chr1	StringTie	exon	207466526	207466912	1000	+	.	gene_id "MSTRG.14912"; transcript_id "ENST00000367057"; exon_number "2"; gene_name "CR2"; ref_gene_id "ENSG00000117322";
chr1	StringTie	exon	207468527	207468715	1000	+	.	gene_id "MSTRG.14912"; transcript_id "ENST00000367057"; exon_number "3"; gene_name "CR2"; ref_gene_id "ENSG00000117322";
chr1	StringTie	exon	207468800	207468899	1000	+	.	gene_id "MSTRG.14912"; transcript_id "ENST00000367057"; exon_number "4"; gene_name "CR2"; ref_gene_id "ENSG00000117322";
chr1	StringTie	exon	207469150	207469232	1000	+	.	gene_id "MSTRG.14912"; transcript_id "ENST00000367057"; exon_number "5"; gene_name "CR2"; ref_gene_id "ENSG00000117322";
chr1	StringTie	exon	207469695	207470102	1000	+	.	gene_id "MSTRG.14912"; transcript_id "ENST00000367057"; exon_number "6"; gene_name "CR2"; ref_gene_id "ENSG00000117322";
chr1	StringTie	exon	207470740	207470916	1000	+	.	gene_id "MSTRG.14912"; transcript_id "ENST00000367057"; exon_number "7"; gene_name "CR2"; ref_gene_id "ENSG00000117322";
chr1	StringTie	exon	207470997	207471087	1000	+	.	gene_id "MSTRG.14912"; transcript_id "ENST00000367057"; exon_number "8"; gene_name "CR2"; ref_gene_id "ENSG00000117322";
chr1	StringTie	exon	207471423	207471499	1000	+	.	gene_id "MSTRG.14912"; transcript_id "ENST00000367057"; exon_number "9"; gene_name "CR2"; ref_gene_id "ENSG00000117322";
chr1	StringTie	exon	207472772	207473179	1000	+	.	gene_id "MSTRG.14912"; transcript_id "ENST00000367057"; exon_number "10"; gene_name "CR2"; ref_gene_id "ENSG00000117322";
chr1	StringTie	exon	207473545	207473721	1000	+	.	gene_id "MSTRG.14912"; transcript_id "ENST00000367057"; exon_number "11"; gene_name "CR2"; ref_gene_id "ENSG00000117322";
chr1	StringTie	exon	207473801	207473885	1000	+	.	gene_id "MSTRG.14912"; transcript_id "ENST00000367057"; exon_number "12"; gene_name "CR2"; ref_gene_id "ENSG00000117322";
chr1	StringTie	exon	207474241	207474323	1000	+	.	gene_id "MSTRG.14912"; transcript_id "ENST00000367057"; exon_number "13"; gene_name "CR2"; ref_gene_id "ENSG00000117322";
chr1	StringTie	exon	207474824	207475216	1000	+	.	gene_id "MSTRG.14912"; transcript_id "ENST00000367057"; exon_number "14"; gene_name "CR2"; ref_gene_id "ENSG00000117322";
chr1	StringTie	exon	207476234	207476419	1000	+	.	gene_id "MSTRG.14912"; transcript_id "ENST00000367057"; exon_number "15"; gene_name "CR2"; ref_gene_id "ENSG00000117322";
chr1	StringTie	exon	207477885	207478070	1000	+	.	gene_id "MSTRG.14912"; transcript_id "ENST00000367057"; exon_number "16"; gene_name "CR2"; ref_gene_id "ENSG00000117322";
chr1	StringTie	exon	207479257	207479280	1000	+	.	gene_id "MSTRG.14912"; transcript_id "ENST00000367057"; exon_number "17"; gene_name "CR2"; ref_gene_id "ENSG00000117322";
chr1	StringTie	exon	207479978	207480053	1000	+	.	gene_id "MSTRG.14912"; transcript_id "ENST00000367057"; exon_number "18"; gene_name "CR2"; ref_gene_id "ENSG00000117322";
chr1	StringTie	exon	207485464	207485572	1000	+	.	gene_id "MSTRG.14912"; transcript_id "ENST00000367057"; exon_number "19"; gene_name "CR2"; ref_gene_id "ENSG00000117322";
chr1	StringTie	exon	207489142	207489895	1000	+	.	gene_id "MSTRG.14912"; transcript_id "ENST00000367057"; exon_number "20"; gene_name "CR2"; ref_gene_id "ENSG00000117322";
chr1	StringTie	transcript	207454230	207489895	1000	+	.	gene_id "MSTRG.14912"; transcript_id "ENST00000367058"; gene_name "CR2"; ref_gene_id "ENSG00000117322";
chr1	StringTie	exon	207454230	207454476	1000	+	.	gene_id "MSTRG.14912"; transcript_id "ENST00000367058"; exon_number "1"; gene_name "CR2"; ref_gene_id "ENSG00000117322";
chr1	StringTie	exon	207466526	207466912	1000	+	.	gene_id "MSTRG.14912"; transcript_id "ENST00000367058"; exon_number "2"; gene_name "CR2"; ref_gene_id "ENSG00000117322";
chr1	StringTie	exon	207468527	207468715	1000	+	.	gene_id "MSTRG.14912"; transcript_id "ENST00000367058"; exon_number "3"; gene_name "CR2"; ref_gene_id "ENSG00000117322";
chr1	StringTie	exon	207468800	207468899	1000	+	.	gene_id "MSTRG.14912"; transcript_id "ENST00000367058"; exon_number "4"; gene_name "CR2"; ref_gene_id "ENSG00000117322";
chr1	StringTie	exon	207469150	207469232	1000	+	.	gene_id "MSTRG.14912"; transcript_id "ENST00000367058"; exon_number "5"; gene_name "CR2"; ref_gene_id "ENSG00000117322";
chr1	StringTie	exon	207469695	207470102	1000	+	.	gene_id "MSTRG.14912"; transcript_id "ENST00000367058"; exon_number "6"; gene_name "CR2"; ref_gene_id "ENSG00000117322";
chr1	StringTie	exon	207470740	207470916	1000	+	.	gene_id "MSTRG.14912"; transcript_id "ENST00000367058"; exon_number "7"; gene_name "CR2"; ref_gene_id "ENSG00000117322";
chr1	StringTie	exon	207470997	207471087	1000	+	.	gene_id "MSTRG.14912"; transcript_id "ENST00000367058"; exon_number "8"; gene_name "CR2"; ref_gene_id "ENSG00000117322";
chr1	StringTie	exon	207471423	207471499	1000	+	.	gene_id "MSTRG.14912"; transcript_id "ENST00000367058"; exon_number "9"; gene_name "CR2"; ref_gene_id "ENSG00000117322";
chr1	StringTie	exon	207472772	207473179	1000	+	.	gene_id "MSTRG.14912"; transcript_id "ENST00000367058"; exon_number "10"; gene_name "CR2"; ref_gene_id "ENSG00000117322";
chr1	StringTie	exon	207473801	207473885	1000	+	.	gene_id "MSTRG.14912"; transcript_id "ENST00000367058"; exon_number "11"; gene_name "CR2"; ref_gene_id "ENSG00000117322";
chr1	StringTie	exon	207474241	207474323	1000	+	.	gene_id "MSTRG.14912"; transcript_id "ENST00000367058"; exon_number "12"; gene_name "CR2"; ref_gene_id "ENSG00000117322";
chr1	StringTie	exon	207474824	207475216	1000	+	.	gene_id "MSTRG.14912"; transcript_id "ENST00000367058"; exon_number "13"; gene_name "CR2"; ref_gene_id "ENSG00000117322";
chr1	StringTie	exon	207476234	207476419	1000	+	.	gene_id "MSTRG.14912"; transcript_id "ENST00000367058"; exon_number "14"; gene_name "CR2"; ref_gene_id "ENSG00000117322";
chr1	StringTie	exon	207477885	207478070	1000	+	.	gene_id "MSTRG.14912"; transcript_id "ENST00000367058"; exon_number "15"; gene_name "CR2"; ref_gene_id "ENSG00000117322";
chr1	StringTie	exon	207479257	207479280	1000	+	.	gene_id "MSTRG.14912"; transcript_id "ENST00000367058"; exon_number "16"; gene_name "CR2"; ref_gene_id "ENSG00000117322";
chr1	StringTie	exon	207479978	207480053	1000	+	.	gene_id "MSTRG.14912"; transcript_id "ENST00000367058"; exon_number "17"; gene_name "CR2"; ref_gene_id "ENSG00000117322";
chr1	StringTie	exon	207485464	207485572	1000	+	.	gene_id "MSTRG.14912"; transcript_id "ENST00000367058"; exon_number "18"; gene_name "CR2"; ref_gene_id "ENSG00000117322";
chr1	StringTie	exon	207489142	207489895	1000	+	.	gene_id "MSTRG.14912"; transcript_id "ENST00000367058"; exon_number "19"; gene_name "CR2"; ref_gene_id "ENSG00000117322";
chr1	StringTie	transcript	207454230	207489895	1000	+	.	gene_id "MSTRG.14912"; transcript_id "ENST00000367059"; gene_name "CR2"; ref_gene_id "ENSG00000117322";
chr1	StringTie	exon	207454230	207454476	1000	+	.	gene_id "MSTRG.14912"; transcript_id "ENST00000367059"; exon_number "1"; gene_name "CR2"; ref_gene_id "ENSG00000117322";
chr1	StringTie	exon	207466526	207466912	1000	+	.	gene_id "MSTRG.14912"; transcript_id "ENST00000367059"; exon_number "2"; gene_name "CR2"; ref_gene_id "ENSG00000117322";
chr1	StringTie	exon	207468527	207468715	1000	+	.	gene_id "MSTRG.14912"; transcript_id "ENST00000367059"; exon_number "3"; gene_name "CR2"; ref_gene_id "ENSG00000117322";
chr1	StringTie	exon	207468800	207468899	1000	+	.	gene_id "MSTRG.14912"; transcript_id "ENST00000367059"; exon_number "4"; gene_name "CR2"; ref_gene_id "ENSG00000117322";
chr1	StringTie	exon	207469150	207469232	1000	+	.	gene_id "MSTRG.14912"; transcript_id "ENST00000367059"; exon_number "5"; gene_name "CR2"; ref_gene_id "ENSG00000117322";
chr1	StringTie	exon	207469695	207470102	1000	+	.	gene_id "MSTRG.14912"; transcript_id "ENST00000367059"; exon_number "6"; gene_name "CR2"; ref_gene_id "ENSG00000117322";
chr1	StringTie	exon	207470740	207470916	1000	+	.	gene_id "MSTRG.14912"; transcript_id "ENST00000367059"; exon_number "7"; gene_name "CR2"; ref_gene_id "ENSG00000117322";
chr1	StringTie	exon	207470997	207471087	1000	+	.	gene_id "MSTRG.14912"; transcript_id "ENST00000367059"; exon_number "8"; gene_name "CR2"; ref_gene_id "ENSG00000117322";
chr1	StringTie	exon	207471423	207471499	1000	+	.	gene_id "MSTRG.14912"; transcript_id "ENST00000367059"; exon_number "9"; gene_name "CR2"; ref_gene_id "ENSG00000117322";
chr1	StringTie	exon	207472772	207473179	1000	+	.	gene_id "MSTRG.14912"; transcript_id "ENST00000367059"; exon_number "10"; gene_name "CR2"; ref_gene_id "ENSG00000117322";
chr1	StringTie	exon	207473801	207473885	1000	+	.	gene_id "MSTRG.14912"; transcript_id "ENST00000367059"; exon_number "11"; gene_name "CR2"; ref_gene_id "ENSG00000117322";
chr1	StringTie	exon	207474241	207474323	1000	+	.	gene_id "MSTRG.14912"; transcript_id "ENST00000367059"; exon_number "12"; gene_name "CR2"; ref_gene_id "ENSG00000117322";
chr1	StringTie	exon	207474824	207475216	1000	+	.	gene_id "MSTRG.14912"; transcript_id "ENST00000367059"; exon_number "13"; gene_name "CR2"; ref_gene_id "ENSG00000117322";
chr1	StringTie	exon	207477885	207478070	1000	+	.	gene_id "MSTRG.14912"; transcript_id "ENST00000367059"; exon_number "14"; gene_name "CR2"; ref_gene_id "ENSG00000117322";
chr1	StringTie	exon	207479257	207479280	1000	+	.	gene_id "MSTRG.14912"; transcript_id "ENST00000367059"; exon_number "15"; gene_name "CR2"; ref_gene_id "ENSG00000117322";
chr1	StringTie	exon	207479978	207480053	1000	+	.	gene_id "MSTRG.14912"; transcript_id "ENST00000367059"; exon_number "16"; gene_name "CR2"; ref_gene_id "ENSG00000117322";
chr1	StringTie	exon	207485464	207485572	1000	+	.	gene_id "MSTRG.14912"; transcript_id "ENST00000367059"; exon_number "17"; gene_name "CR2"; ref_gene_id "ENSG00000117322";
chr1	StringTie	exon	207489142	207489895	1000	+	.	gene_id "MSTRG.14912"; transcript_id "ENST00000367059"; exon_number "18"; gene_name "CR2"; ref_gene_id "ENSG00000117322";
chr1	StringTie	transcript	207471015	207471972	1000	+	.	gene_id "MSTRG.14912"; transcript_id "ENST00000475194"; gene_name "CR2"; ref_gene_id "ENSG00000117322";
chr1	StringTie	exon	207471015	207471087	1000	+	.	gene_id "MSTRG.14912"; transcript_id "ENST00000475194"; exon_number "1"; gene_name "CR2"; ref_gene_id "ENSG00000117322";
chr1	StringTie	exon	207471423	207471499	1000	+	.	gene_id "MSTRG.14912"; transcript_id "ENST00000475194"; exon_number "2"; gene_name "CR2"; ref_gene_id "ENSG00000117322";
chr1	StringTie	exon	207471854	207471972	1000	+	.	gene_id "MSTRG.14912"; transcript_id "ENST00000475194"; exon_number "3"; gene_name "CR2"; ref_gene_id "ENSG00000117322";
chr1	StringTie	transcript	207454651	207466756	1000	+	.	gene_id "MSTRG.14912"; transcript_id "ENST00000479186"; gene_name "CR2"; ref_gene_id "ENSG00000117322";
chr1	StringTie	exon	207454651	207454955	1000	+	.	gene_id "MSTRG.14912"; transcript_id "ENST00000479186"; exon_number "1"; gene_name "CR2"; ref_gene_id "ENSG00000117322";
chr1	StringTie	exon	207466526	207466756	1000	+	.	gene_id "MSTRG.14912"; transcript_id "ENST00000479186"; exon_number "2"; gene_name "CR2"; ref_gene_id "ENSG00000117322";
chr1	StringTie	transcript	207468306	207469933	1000	+	.	gene_id "MSTRG.14912"; transcript_id "ENST00000485707"; gene_name "CR2"; ref_gene_id "ENSG00000117322";
chr1	StringTie	exon	207468306	207468715	1000	+	.	gene_id "MSTRG.14912"; transcript_id "ENST00000485707"; exon_number "1"; gene_name "CR2"; ref_gene_id "ENSG00000117322";
chr1	StringTie	exon	207468800	207468899	1000	+	.	gene_id "MSTRG.14912"; transcript_id "ENST00000485707"; exon_number "2"; gene_name "CR2"; ref_gene_id "ENSG00000117322";
chr1	StringTie	exon	207469150	207469232	1000	+	.	gene_id "MSTRG.14912"; transcript_id "ENST00000485707"; exon_number "3"; gene_name "CR2"; ref_gene_id "ENSG00000117322";
chr1	StringTie	exon	207469695	207469933	1000	+	.	gene_id "MSTRG.14912"; transcript_id "ENST00000485707"; exon_number "4"; gene_name "CR2"; ref_gene_id "ENSG00000117322";
chr1	StringTie	transcript	207454020	207480053	1000	+	.	gene_id "MSTRG.14912"; transcript_id "MSTRG.14912.1";
chr1	StringTie	exon	207454020	207454048	1000	+	.	gene_id "MSTRG.14912"; transcript_id "MSTRG.14912.1"; exon_number "1";
chr1	StringTie	exon	207466526	207466912	1000	+	.	gene_id "MSTRG.14912"; transcript_id "MSTRG.14912.1"; exon_number "2";
chr1	StringTie	exon	207468527	207468715	1000	+	.	gene_id "MSTRG.14912"; transcript_id "MSTRG.14912.1"; exon_number "3";
chr1	StringTie	exon	207468800	207468899	1000	+	.	gene_id "MSTRG.14912"; transcript_id "MSTRG.14912.1"; exon_number "4";
chr1	StringTie	exon	207469150	207469232	1000	+	.	gene_id "MSTRG.14912"; transcript_id "MSTRG.14912.1"; exon_number "5";
chr1	StringTie	exon	207469695	207470102	1000	+	.	gene_id "MSTRG.14912"; transcript_id "MSTRG.14912.1"; exon_number "6";
chr1	StringTie	exon	207470740	207470916	1000	+	.	gene_id "MSTRG.14912"; transcript_id "MSTRG.14912.1"; exon_number "7";
chr1	StringTie	exon	207470997	207471087	1000	+	.	gene_id "MSTRG.14912"; transcript_id "MSTRG.14912.1"; exon_number "8";
chr1	StringTie	exon	207471423	207471499	1000	+	.	gene_id "MSTRG.14912"; transcript_id "MSTRG.14912.1"; exon_number "9";
chr1	StringTie	exon	207472772	207473179	1000	+	.	gene_id "MSTRG.14912"; transcript_id "MSTRG.14912.1"; exon_number "10";
chr1	StringTie	exon	207473801	207473885	1000	+	.	gene_id "MSTRG.14912"; transcript_id "MSTRG.14912.1"; exon_number "11";
chr1	StringTie	exon	207474241	207474323	1000	+	.	gene_id "MSTRG.14912"; transcript_id "MSTRG.14912.1"; exon_number "12";
chr1	StringTie	exon	207474824	207475216	1000	+	.	gene_id "MSTRG.14912"; transcript_id "MSTRG.14912.1"; exon_number "13";
chr1	StringTie	exon	207476234	207476419	1000	+	.	gene_id "MSTRG.14912"; transcript_id "MSTRG.14912.1"; exon_number "14";
chr1	StringTie	exon	207477885	207478070	1000	+	.	gene_id "MSTRG.14912"; transcript_id "MSTRG.14912.1"; exon_number "15";
chr1	StringTie	exon	207479257	207479280	1000	+	.	gene_id "MSTRG.14912"; transcript_id "MSTRG.14912.1"; exon_number "16";
chr1	StringTie	exon	207479978	207480053	1000	+	.	gene_id "MSTRG.14912"; transcript_id "MSTRG.14912.1"; exon_number "17";
chr1	StringTie	transcript	207454287	207489895	1000	+	.	gene_id "MSTRG.14912"; transcript_id "MSTRG.14912.10";
chr1	StringTie	exon	207454287	207454476	1000	+	.	gene_id "MSTRG.14912"; transcript_id "MSTRG.14912.10"; exon_number "1";
chr1	StringTie	exon	207466526	207466912	1000	+	.	gene_id "MSTRG.14912"; transcript_id "MSTRG.14912.10"; exon_number "2";
chr1	StringTie	exon	207468527	207468715	1000	+	.	gene_id "MSTRG.14912"; transcript_id "MSTRG.14912.10"; exon_number "3";
chr1	StringTie	exon	207468800	207468899	1000	+	.	gene_id "MSTRG.14912"; transcript_id "MSTRG.14912.10"; exon_number "4";
chr1	StringTie	exon	207469150	207469232	1000	+	.	gene_id "MSTRG.14912"; transcript_id "MSTRG.14912.10"; exon_number "5";
chr1	StringTie	exon	207469695	207470102	1000	+	.	gene_id "MSTRG.14912"; transcript_id "MSTRG.14912.10"; exon_number "6";
chr1	StringTie	exon	207470740	207470916	1000	+	.	gene_id "MSTRG.14912"; transcript_id "MSTRG.14912.10"; exon_number "7";
chr1	StringTie	exon	207470997	207471087	1000	+	.	gene_id "MSTRG.14912"; transcript_id "MSTRG.14912.10"; exon_number "8";
chr1	StringTie	exon	207471423	207471499	1000	+	.	gene_id "MSTRG.14912"; transcript_id "MSTRG.14912.10"; exon_number "9";
chr1	StringTie	exon	207472772	207473179	1000	+	.	gene_id "MSTRG.14912"; transcript_id "MSTRG.14912.10"; exon_number "10";
chr1	StringTie	exon	207473545	207473721	1000	+	.	gene_id "MSTRG.14912"; transcript_id "MSTRG.14912.10"; exon_number "11";
chr1	StringTie	exon	207473801	207473885	1000	+	.	gene_id "MSTRG.14912"; transcript_id "MSTRG.14912.10"; exon_number "12";
chr1	StringTie	exon	207474241	207474323	1000	+	.	gene_id "MSTRG.14912"; transcript_id "MSTRG.14912.10"; exon_number "13";
chr1	StringTie	exon	207474824	207475216	1000	+	.	gene_id "MSTRG.14912"; transcript_id "MSTRG.14912.10"; exon_number "14";
chr1	StringTie	exon	207476234	207476419	1000	+	.	gene_id "MSTRG.14912"; transcript_id "MSTRG.14912.10"; exon_number "15";
chr1	StringTie	exon	207477885	207478070	1000	+	.	gene_id "MSTRG.14912"; transcript_id "MSTRG.14912.10"; exon_number "16";
chr1	StringTie	exon	207479257	207479280	1000	+	.	gene_id "MSTRG.14912"; transcript_id "MSTRG.14912.10"; exon_number "17";
chr1	StringTie	exon	207479978	207480053	1000	+	.	gene_id "MSTRG.14912"; transcript_id "MSTRG.14912.10"; exon_number "18";
chr1	StringTie	exon	207485478	207485572	1000	+	.	gene_id "MSTRG.14912"; transcript_id "MSTRG.14912.10"; exon_number "19";
chr1	StringTie	exon	207489142	207489895	1000	+	.	gene_id "MSTRG.14912"; transcript_id "MSTRG.14912.10"; exon_number "20";
chr1	StringTie	transcript	207454303	207480077	1000	+	.	gene_id "MSTRG.14912"; transcript_id "MSTRG.14912.11";
chr1	StringTie	exon	207454303	207454476	1000	+	.	gene_id "MSTRG.14912"; transcript_id "MSTRG.14912.11"; exon_number "1";
chr1	StringTie	exon	207466526	207466912	1000	+	.	gene_id "MSTRG.14912"; transcript_id "MSTRG.14912.11"; exon_number "2";
chr1	StringTie	exon	207468527	207468715	1000	+	.	gene_id "MSTRG.14912"; transcript_id "MSTRG.14912.11"; exon_number "3";
chr1	StringTie	exon	207468800	207468899	1000	+	.	gene_id "MSTRG.14912"; transcript_id "MSTRG.14912.11"; exon_number "4";
chr1	StringTie	exon	207469150	207469232	1000	+	.	gene_id "MSTRG.14912"; transcript_id "MSTRG.14912.11"; exon_number "5";
chr1	StringTie	exon	207469695	207470102	1000	+	.	gene_id "MSTRG.14912"; transcript_id "MSTRG.14912.11"; exon_number "6";
chr1	StringTie	exon	207470740	207470916	1000	+	.	gene_id "MSTRG.14912"; transcript_id "MSTRG.14912.11"; exon_number "7";
chr1	StringTie	exon	207470997	207471087	1000	+	.	gene_id "MSTRG.14912"; transcript_id "MSTRG.14912.11"; exon_number "8";
chr1	StringTie	exon	207471423	207471499	1000	+	.	gene_id "MSTRG.14912"; transcript_id "MSTRG.14912.11"; exon_number "9";
chr1	StringTie	exon	207472772	207473179	1000	+	.	gene_id "MSTRG.14912"; transcript_id "MSTRG.14912.11"; exon_number "10";
chr1	StringTie	exon	207473801	207473885	1000	+	.	gene_id "MSTRG.14912"; transcript_id "MSTRG.14912.11"; exon_number "11";
chr1	StringTie	exon	207474241	207474323	1000	+	.	gene_id "MSTRG.14912"; transcript_id "MSTRG.14912.11"; exon_number "12";
chr1	StringTie	exon	207474848	207475216	1000	+	.	gene_id "MSTRG.14912"; transcript_id "MSTRG.14912.11"; exon_number "13";
chr1	StringTie	exon	207476234	207476419	1000	+	.	gene_id "MSTRG.14912"; transcript_id "MSTRG.14912.11"; exon_number "14";
chr1	StringTie	exon	207477885	207478070	1000	+	.	gene_id "MSTRG.14912"; transcript_id "MSTRG.14912.11"; exon_number "15";
chr1	StringTie	exon	207479257	207479280	1000	+	.	gene_id "MSTRG.14912"; transcript_id "MSTRG.14912.11"; exon_number "16";
chr1	StringTie	exon	207479978	207480077	1000	+	.	gene_id "MSTRG.14912"; transcript_id "MSTRG.14912.11"; exon_number "17";
chr1	StringTie	transcript	207454314	207489888	1000	+	.	gene_id "MSTRG.14912"; transcript_id "MSTRG.14912.12";
chr1	StringTie	exon	207454314	207454476	1000	+	.	gene_id "MSTRG.14912"; transcript_id "MSTRG.14912.12"; exon_number "1";
chr1	StringTie	exon	207466526	207466912	1000	+	.	gene_id "MSTRG.14912"; transcript_id "MSTRG.14912.12"; exon_number "2";
chr1	StringTie	exon	207468527	207468715	1000	+	.	gene_id "MSTRG.14912"; transcript_id "MSTRG.14912.12"; exon_number "3";
chr1	StringTie	exon	207468800	207468899	1000	+	.	gene_id "MSTRG.14912"; transcript_id "MSTRG.14912.12"; exon_number "4";
chr1	StringTie	exon	207469150	207469232	1000	+	.	gene_id "MSTRG.14912"; transcript_id "MSTRG.14912.12"; exon_number "5";
chr1	StringTie	exon	207469695	207470102	1000	+	.	gene_id "MSTRG.14912"; transcript_id "MSTRG.14912.12"; exon_number "6";
chr1	StringTie	exon	207470740	207470916	1000	+	.	gene_id "MSTRG.14912"; transcript_id "MSTRG.14912.12"; exon_number "7";
chr1	StringTie	exon	207470997	207471087	1000	+	.	gene_id "MSTRG.14912"; transcript_id "MSTRG.14912.12"; exon_number "8";
chr1	StringTie	exon	207471423	207471499	1000	+	.	gene_id "MSTRG.14912"; transcript_id "MSTRG.14912.12"; exon_number "9";
chr1	StringTie	exon	207472772	207473179	1000	+	.	gene_id "MSTRG.14912"; transcript_id "MSTRG.14912.12"; exon_number "10";
chr1	StringTie	exon	207473545	207473721	1000	+	.	gene_id "MSTRG.14912"; transcript_id "MSTRG.14912.12"; exon_number "11";
chr1	StringTie	exon	207473801	207473885	1000	+	.	gene_id "MSTRG.14912"; transcript_id "MSTRG.14912.12"; exon_number "12";
chr1	StringTie	exon	207474241	207474323	1000	+	.	gene_id "MSTRG.14912"; transcript_id "MSTRG.14912.12"; exon_number "13";
chr1	StringTie	exon	207474824	207475216	1000	+	.	gene_id "MSTRG.14912"; transcript_id "MSTRG.14912.12"; exon_number "14";
chr1	StringTie	exon	207476243	207476419	1000	+	.	gene_id "MSTRG.14912"; transcript_id "MSTRG.14912.12"; exon_number "15";
chr1	StringTie	exon	207477885	207478070	1000	+	.	gene_id "MSTRG.14912"; transcript_id "MSTRG.14912.12"; exon_number "16";
chr1	StringTie	exon	207479257	207479280	1000	+	.	gene_id "MSTRG.14912"; transcript_id "MSTRG.14912.12"; exon_number "17";
chr1	StringTie	exon	207479978	207480053	1000	+	.	gene_id "MSTRG.14912"; transcript_id "MSTRG.14912.12"; exon_number "18";
chr1	StringTie	exon	207485464	207485572	1000	+	.	gene_id "MSTRG.14912"; transcript_id "MSTRG.14912.12"; exon_number "19";
chr1	StringTie	exon	207489142	207489888	1000	+	.	gene_id "MSTRG.14912"; transcript_id "MSTRG.14912.12"; exon_number "20";
chr1	StringTie	transcript	207454336	207489895	1000	+	.	gene_id "MSTRG.14912"; transcript_id "MSTRG.14912.13";
chr1	StringTie	exon	207454336	207454476	1000	+	.	gene_id "MSTRG.14912"; transcript_id "MSTRG.14912.13"; exon_number "1";
chr1	StringTie	exon	207466526	207466905	1000	+	.	gene_id "MSTRG.14912"; transcript_id "MSTRG.14912.13"; exon_number "2";
chr1	StringTie	exon	207468527	207468715	1000	+	.	gene_id "MSTRG.14912"; transcript_id "MSTRG.14912.13"; exon_number "3";
chr1	StringTie	exon	207468800	207468899	1000	+	.	gene_id "MSTRG.14912"; transcript_id "MSTRG.14912.13"; exon_number "4";
chr1	StringTie	exon	207469150	207469232	1000	+	.	gene_id "MSTRG.14912"; transcript_id "MSTRG.14912.13"; exon_number "5";
chr1	StringTie	exon	207469695	207470102	1000	+	.	gene_id "MSTRG.14912"; transcript_id "MSTRG.14912.13"; exon_number "6";
chr1	StringTie	exon	207470740	207470916	1000	+	.	gene_id "MSTRG.14912"; transcript_id "MSTRG.14912.13"; exon_number "7";
chr1	StringTie	exon	207470997	207471087	1000	+	.	gene_id "MSTRG.14912"; transcript_id "MSTRG.14912.13"; exon_number "8";
chr1	StringTie	exon	207471423	207471499	1000	+	.	gene_id "MSTRG.14912"; transcript_id "MSTRG.14912.13"; exon_number "9";
chr1	StringTie	exon	207472772	207473179	1000	+	.	gene_id "MSTRG.14912"; transcript_id "MSTRG.14912.13"; exon_number "10";
chr1	StringTie	exon	207473545	207473721	1000	+	.	gene_id "MSTRG.14912"; transcript_id "MSTRG.14912.13"; exon_number "11";
chr1	StringTie	exon	207473801	207473885	1000	+	.	gene_id "MSTRG.14912"; transcript_id "MSTRG.14912.13"; exon_number "12";
chr1	StringTie	exon	207474241	207474323	1000	+	.	gene_id "MSTRG.14912"; transcript_id "MSTRG.14912.13"; exon_number "13";
chr1	StringTie	exon	207474824	207475216	1000	+	.	gene_id "MSTRG.14912"; transcript_id "MSTRG.14912.13"; exon_number "14";
chr1	StringTie	exon	207476234	207476419	1000	+	.	gene_id "MSTRG.14912"; transcript_id "MSTRG.14912.13"; exon_number "15";
chr1	StringTie	exon	207477885	207478070	1000	+	.	gene_id "MSTRG.14912"; transcript_id "MSTRG.14912.13"; exon_number "16";
chr1	StringTie	exon	207479257	207479280	1000	+	.	gene_id "MSTRG.14912"; transcript_id "MSTRG.14912.13"; exon_number "17";
chr1	StringTie	exon	207479978	207480053	1000	+	.	gene_id "MSTRG.14912"; transcript_id "MSTRG.14912.13"; exon_number "18";
chr1	StringTie	exon	207485464	207485572	1000	+	.	gene_id "MSTRG.14912"; transcript_id "MSTRG.14912.13"; exon_number "19";
chr1	StringTie	exon	207489166	207489895	1000	+	.	gene_id "MSTRG.14912"; transcript_id "MSTRG.14912.13"; exon_number "20";
chr1	StringTie	transcript	207454342	207489895	1000	+	.	gene_id "MSTRG.14912"; transcript_id "MSTRG.14912.14";
chr1	StringTie	exon	207454342	207454476	1000	+	.	gene_id "MSTRG.14912"; transcript_id "MSTRG.14912.14"; exon_number "1";
chr1	StringTie	exon	207466526	207466905	1000	+	.	gene_id "MSTRG.14912"; transcript_id "MSTRG.14912.14"; exon_number "2";
chr1	StringTie	exon	207468527	207468715	1000	+	.	gene_id "MSTRG.14912"; transcript_id "MSTRG.14912.14"; exon_number "3";
chr1	StringTie	exon	207468800	207468899	1000	+	.	gene_id "MSTRG.14912"; transcript_id "MSTRG.14912.14"; exon_number "4";
chr1	StringTie	exon	207469150	207470102	1000	+	.	gene_id "MSTRG.14912"; transcript_id "MSTRG.14912.14"; exon_number "5";
chr1	StringTie	exon	207470740	207470916	1000	+	.	gene_id "MSTRG.14912"; transcript_id "MSTRG.14912.14"; exon_number "6";
chr1	StringTie	exon	207470997	207471087	1000	+	.	gene_id "MSTRG.14912"; transcript_id "MSTRG.14912.14"; exon_number "7";
chr1	StringTie	exon	207471423	207471499	1000	+	.	gene_id "MSTRG.14912"; transcript_id "MSTRG.14912.14"; exon_number "8";
chr1	StringTie	exon	207472772	207473179	1000	+	.	gene_id "MSTRG.14912"; transcript_id "MSTRG.14912.14"; exon_number "9";
chr1	StringTie	exon	207473545	207473721	1000	+	.	gene_id "MSTRG.14912"; transcript_id "MSTRG.14912.14"; exon_number "10";
chr1	StringTie	exon	207473801	207473885	1000	+	.	gene_id "MSTRG.14912"; transcript_id "MSTRG.14912.14"; exon_number "11";
chr1	StringTie	exon	207474241	207474323	1000	+	.	gene_id "MSTRG.14912"; transcript_id "MSTRG.14912.14"; exon_number "12";
chr1	StringTie	exon	207474824	207475216	1000	+	.	gene_id "MSTRG.14912"; transcript_id "MSTRG.14912.14"; exon_number "13";
chr1	StringTie	exon	207476234	207476419	1000	+	.	gene_id "MSTRG.14912"; transcript_id "MSTRG.14912.14"; exon_number "14";
chr1	StringTie	exon	207477885	207478070	1000	+	.	gene_id "MSTRG.14912"; transcript_id "MSTRG.14912.14"; exon_number "15";
chr1	StringTie	exon	207479257	207479280	1000	+	.	gene_id "MSTRG.14912"; transcript_id "MSTRG.14912.14"; exon_number "16";
chr1	StringTie	exon	207479978	207480053	1000	+	.	gene_id "MSTRG.14912"; transcript_id "MSTRG.14912.14"; exon_number "17";
chr1	StringTie	exon	207485464	207485572	1000	+	.	gene_id "MSTRG.14912"; transcript_id "MSTRG.14912.14"; exon_number "18";
chr1	StringTie	exon	207489142	207489895	1000	+	.	gene_id "MSTRG.14912"; transcript_id "MSTRG.14912.14"; exon_number "19";
chr1	StringTie	transcript	207454343	207489858	1000	+	.	gene_id "MSTRG.14912"; transcript_id "MSTRG.14912.15";
chr1	StringTie	exon	207454343	207454476	1000	+	.	gene_id "MSTRG.14912"; transcript_id "MSTRG.14912.15"; exon_number "1";
chr1	StringTie	exon	207466526	207466912	1000	+	.	gene_id "MSTRG.14912"; transcript_id "MSTRG.14912.15"; exon_number "2";
chr1	StringTie	exon	207468527	207468715	1000	+	.	gene_id "MSTRG.14912"; transcript_id "MSTRG.14912.15"; exon_number "3";
chr1	StringTie	exon	207468800	207468899	1000	+	.	gene_id "MSTRG.14912"; transcript_id "MSTRG.14912.15"; exon_number "4";
chr1	StringTie	exon	207469150	207469232	1000	+	.	gene_id "MSTRG.14912"; transcript_id "MSTRG.14912.15"; exon_number "5";
chr1	StringTie	exon	207469695	207470102	1000	+	.	gene_id "MSTRG.14912"; transcript_id "MSTRG.14912.15"; exon_number "6";
chr1	StringTie	exon	207470740	207470916	1000	+	.	gene_id "MSTRG.14912"; transcript_id "MSTRG.14912.15"; exon_number "7";
chr1	StringTie	exon	207470997	207471087	1000	+	.	gene_id "MSTRG.14912"; transcript_id "MSTRG.14912.15"; exon_number "8";
chr1	StringTie	exon	207471423	207471499	1000	+	.	gene_id "MSTRG.14912"; transcript_id "MSTRG.14912.15"; exon_number "9";
chr1	StringTie	exon	207472772	207473179	1000	+	.	gene_id "MSTRG.14912"; transcript_id "MSTRG.14912.15"; exon_number "10";
chr1	StringTie	exon	207473545	207473885	1000	+	.	gene_id "MSTRG.14912"; transcript_id "MSTRG.14912.15"; exon_number "11";
chr1	StringTie	exon	207474241	207474323	1000	+	.	gene_id "MSTRG.14912"; transcript_id "MSTRG.14912.15"; exon_number "12";
chr1	StringTie	exon	207474824	207475216	1000	+	.	gene_id "MSTRG.14912"; transcript_id "MSTRG.14912.15"; exon_number "13";
chr1	StringTie	exon	207476234	207476419	1000	+	.	gene_id "MSTRG.14912"; transcript_id "MSTRG.14912.15"; exon_number "14";
chr1	StringTie	exon	207477885	207478070	1000	+	.	gene_id "MSTRG.14912"; transcript_id "MSTRG.14912.15"; exon_number "15";
chr1	StringTie	exon	207479257	207479280	1000	+	.	gene_id "MSTRG.14912"; transcript_id "MSTRG.14912.15"; exon_number "16";
chr1	StringTie	exon	207479978	207480053	1000	+	.	gene_id "MSTRG.14912"; transcript_id "MSTRG.14912.15"; exon_number "17";
chr1	StringTie	exon	207485464	207485572	1000	+	.	gene_id "MSTRG.14912"; transcript_id "MSTRG.14912.15"; exon_number "18";
chr1	StringTie	exon	207489142	207489858	1000	+	.	gene_id "MSTRG.14912"; transcript_id "MSTRG.14912.15"; exon_number "19";
chr1	StringTie	transcript	207454347	207489895	1000	+	.	gene_id "MSTRG.14912"; transcript_id "MSTRG.14912.16";
chr1	StringTie	exon	207454347	207454476	1000	+	.	gene_id "MSTRG.14912"; transcript_id "MSTRG.14912.16"; exon_number "1";
chr1	StringTie	exon	207463741	207463826	1000	+	.	gene_id "MSTRG.14912"; transcript_id "MSTRG.14912.16"; exon_number "2";
chr1	StringTie	exon	207466526	207466912	1000	+	.	gene_id "MSTRG.14912"; transcript_id "MSTRG.14912.16"; exon_number "3";
chr1	StringTie	exon	207468527	207468715	1000	+	.	gene_id "MSTRG.14912"; transcript_id "MSTRG.14912.16"; exon_number "4";
chr1	StringTie	exon	207468800	207468899	1000	+	.	gene_id "MSTRG.14912"; transcript_id "MSTRG.14912.16"; exon_number "5";
chr1	StringTie	exon	207469150	207469232	1000	+	.	gene_id "MSTRG.14912"; transcript_id "MSTRG.14912.16"; exon_number "6";
chr1	StringTie	exon	207469695	207470102	1000	+	.	gene_id "MSTRG.14912"; transcript_id "MSTRG.14912.16"; exon_number "7";
chr1	StringTie	exon	207470740	207470916	1000	+	.	gene_id "MSTRG.14912"; transcript_id "MSTRG.14912.16"; exon_number "8";
chr1	StringTie	exon	207470997	207471087	1000	+	.	gene_id "MSTRG.14912"; transcript_id "MSTRG.14912.16"; exon_number "9";
chr1	StringTie	exon	207471423	207471499	1000	+	.	gene_id "MSTRG.14912"; transcript_id "MSTRG.14912.16"; exon_number "10";
chr1	StringTie	exon	207472772	207473179	1000	+	.	gene_id "MSTRG.14912"; transcript_id "MSTRG.14912.16"; exon_number "11";
chr1	StringTie	exon	207473545	207473721	1000	+	.	gene_id "MSTRG.14912"; transcript_id "MSTRG.14912.16"; exon_number "12";
chr1	StringTie	exon	207473801	207473885	1000	+	.	gene_id "MSTRG.14912"; transcript_id "MSTRG.14912.16"; exon_number "13";
chr1	StringTie	exon	207474241	207474323	1000	+	.	gene_id "MSTRG.14912"; transcript_id "MSTRG.14912.16"; exon_number "14";
chr1	StringTie	exon	207474824	207475216	1000	+	.	gene_id "MSTRG.14912"; transcript_id "MSTRG.14912.16"; exon_number "15";
chr1	StringTie	exon	207476234	207476419	1000	+	.	gene_id "MSTRG.14912"; transcript_id "MSTRG.14912.16"; exon_number "16";
chr1	StringTie	exon	207477885	207478070	1000	+	.	gene_id "MSTRG.14912"; transcript_id "MSTRG.14912.16"; exon_number "17";
chr1	StringTie	exon	207479257	207479280	1000	+	.	gene_id "MSTRG.14912"; transcript_id "MSTRG.14912.16"; exon_number "18";
chr1	StringTie	exon	207479978	207480053	1000	+	.	gene_id "MSTRG.14912"; transcript_id "MSTRG.14912.16"; exon_number "19";
chr1	StringTie	exon	207485464	207485572	1000	+	.	gene_id "MSTRG.14912"; transcript_id "MSTRG.14912.16"; exon_number "20";
chr1	StringTie	exon	207488968	207489052	1000	+	.	gene_id "MSTRG.14912"; transcript_id "MSTRG.14912.16"; exon_number "21";
chr1	StringTie	exon	207489142	207489895	1000	+	.	gene_id "MSTRG.14912"; transcript_id "MSTRG.14912.16"; exon_number "22";
chr1	StringTie	transcript	207454359	207489895	1000	+	.	gene_id "MSTRG.14912"; transcript_id "MSTRG.14912.17";
chr1	StringTie	exon	207454359	207454476	1000	+	.	gene_id "MSTRG.14912"; transcript_id "MSTRG.14912.17"; exon_number "1";
chr1	StringTie	exon	207466526	207466905	1000	+	.	gene_id "MSTRG.14912"; transcript_id "MSTRG.14912.17"; exon_number "2";
chr1	StringTie	exon	207468527	207468715	1000	+	.	gene_id "MSTRG.14912"; transcript_id "MSTRG.14912.17"; exon_number "3";
chr1	StringTie	exon	207468800	207468899	1000	+	.	gene_id "MSTRG.14912"; transcript_id "MSTRG.14912.17"; exon_number "4";
chr1	StringTie	exon	207469150	207469232	1000	+	.	gene_id "MSTRG.14912"; transcript_id "MSTRG.14912.17"; exon_number "5";
chr1	StringTie	exon	207469695	207470102	1000	+	.	gene_id "MSTRG.14912"; transcript_id "MSTRG.14912.17"; exon_number "6";
chr1	StringTie	exon	207470740	207470916	1000	+	.	gene_id "MSTRG.14912"; transcript_id "MSTRG.14912.17"; exon_number "7";
chr1	StringTie	exon	207470997	207471087	1000	+	.	gene_id "MSTRG.14912"; transcript_id "MSTRG.14912.17"; exon_number "8";
chr1	StringTie	exon	207471423	207471499	1000	+	.	gene_id "MSTRG.14912"; transcript_id "MSTRG.14912.17"; exon_number "9";
chr1	StringTie	exon	207472772	207473179	1000	+	.	gene_id "MSTRG.14912"; transcript_id "MSTRG.14912.17"; exon_number "10";
chr1	StringTie	exon	207473801	207473885	1000	+	.	gene_id "MSTRG.14912"; transcript_id "MSTRG.14912.17"; exon_number "11";
chr1	StringTie	exon	207474241	207474323	1000	+	.	gene_id "MSTRG.14912"; transcript_id "MSTRG.14912.17"; exon_number "12";
chr1	StringTie	exon	207474824	207475216	1000	+	.	gene_id "MSTRG.14912"; transcript_id "MSTRG.14912.17"; exon_number "13";
chr1	StringTie	exon	207476234	207476419	1000	+	.	gene_id "MSTRG.14912"; transcript_id "MSTRG.14912.17"; exon_number "14";
chr1	StringTie	exon	207477885	207478070	1000	+	.	gene_id "MSTRG.14912"; transcript_id "MSTRG.14912.17"; exon_number "15";
chr1	StringTie	exon	207479257	207479280	1000	+	.	gene_id "MSTRG.14912"; transcript_id "MSTRG.14912.17"; exon_number "16";
chr1	StringTie	exon	207479978	207480053	1000	+	.	gene_id "MSTRG.14912"; transcript_id "MSTRG.14912.17"; exon_number "17";
chr1	StringTie	exon	207485464	207485572	1000	+	.	gene_id "MSTRG.14912"; transcript_id "MSTRG.14912.17"; exon_number "18";
chr1	StringTie	exon	207489142	207489895	1000	+	.	gene_id "MSTRG.14912"; transcript_id "MSTRG.14912.17"; exon_number "19";
chr1	StringTie	transcript	207454366	207489895	1000	+	.	gene_id "MSTRG.14912"; transcript_id "MSTRG.14912.18";
chr1	StringTie	exon	207454366	207454476	1000	+	.	gene_id "MSTRG.14912"; transcript_id "MSTRG.14912.18"; exon_number "1";
chr1	StringTie	exon	207466526	207466624	1000	+	.	gene_id "MSTRG.14912"; transcript_id "MSTRG.14912.18"; exon_number "2";
chr1	StringTie	exon	207466754	207466912	1000	+	.	gene_id "MSTRG.14912"; transcript_id "MSTRG.14912.18"; exon_number "3";
chr1	StringTie	exon	207468527	207468715	1000	+	.	gene_id "MSTRG.14912"; transcript_id "MSTRG.14912.18"; exon_number "4";
chr1	StringTie	exon	207468800	207468899	1000	+	.	gene_id "MSTRG.14912"; transcript_id "MSTRG.14912.18"; exon_number "5";
chr1	StringTie	exon	207469150	207469232	1000	+	.	gene_id "MSTRG.14912"; transcript_id "MSTRG.14912.18"; exon_number "6";
chr1	StringTie	exon	207469695	207470102	1000	+	.	gene_id "MSTRG.14912"; transcript_id "MSTRG.14912.18"; exon_number "7";
chr1	StringTie	exon	207470740	207470916	1000	+	.	gene_id "MSTRG.14912"; transcript_id "MSTRG.14912.18"; exon_number "8";
chr1	StringTie	exon	207470997	207471087	1000	+	.	gene_id "MSTRG.14912"; transcript_id "MSTRG.14912.18"; exon_number "9";
chr1	StringTie	exon	207471423	207471499	1000	+	.	gene_id "MSTRG.14912"; transcript_id "MSTRG.14912.18"; exon_number "10";
chr1	StringTie	exon	207472772	207473179	1000	+	.	gene_id "MSTRG.14912"; transcript_id "MSTRG.14912.18"; exon_number "11";
chr1	StringTie	exon	207473801	207473885	1000	+	.	gene_id "MSTRG.14912"; transcript_id "MSTRG.14912.18"; exon_number "12";
chr1	StringTie	exon	207474241	207474323	1000	+	.	gene_id "MSTRG.14912"; transcript_id "MSTRG.14912.18"; exon_number "13";
chr1	StringTie	exon	207474824	207475216	1000	+	.	gene_id "MSTRG.14912"; transcript_id "MSTRG.14912.18"; exon_number "14";
chr1	StringTie	exon	207476234	207476419	1000	+	.	gene_id "MSTRG.14912"; transcript_id "MSTRG.14912.18"; exon_number "15";
chr1	StringTie	exon	207477885	207478070	1000	+	.	gene_id "MSTRG.14912"; transcript_id "MSTRG.14912.18"; exon_number "16";
chr1	StringTie	exon	207479257	207479280	1000	+	.	gene_id "MSTRG.14912"; transcript_id "MSTRG.14912.18"; exon_number "17";
chr1	StringTie	exon	207479978	207480053	1000	+	.	gene_id "MSTRG.14912"; transcript_id "MSTRG.14912.18"; exon_number "18";
chr1	StringTie	exon	207485464	207485572	1000	+	.	gene_id "MSTRG.14912"; transcript_id "MSTRG.14912.18"; exon_number "19";
chr1	StringTie	exon	207489142	207489895	1000	+	.	gene_id "MSTRG.14912"; transcript_id "MSTRG.14912.18"; exon_number "20";
chr1	StringTie	transcript	207454651	207489895	1000	+	.	gene_id "MSTRG.14912"; transcript_id "MSTRG.14912.19";
chr1	StringTie	exon	207454651	207454955	1000	+	.	gene_id "MSTRG.14912"; transcript_id "MSTRG.14912.19"; exon_number "1";
chr1	StringTie	exon	207466526	207466912	1000	+	.	gene_id "MSTRG.14912"; transcript_id "MSTRG.14912.19"; exon_number "2";
chr1	StringTie	exon	207468527	207468715	1000	+	.	gene_id "MSTRG.14912"; transcript_id "MSTRG.14912.19"; exon_number "3";
chr1	StringTie	exon	207468800	207468899	1000	+	.	gene_id "MSTRG.14912"; transcript_id "MSTRG.14912.19"; exon_number "4";
chr1	StringTie	exon	207469150	207469232	1000	+	.	gene_id "MSTRG.14912"; transcript_id "MSTRG.14912.19"; exon_number "5";
chr1	StringTie	exon	207469695	207470102	1000	+	.	gene_id "MSTRG.14912"; transcript_id "MSTRG.14912.19"; exon_number "6";
chr1	StringTie	exon	207470740	207470916	1000	+	.	gene_id "MSTRG.14912"; transcript_id "MSTRG.14912.19"; exon_number "7";
chr1	StringTie	exon	207471003	207471087	1000	+	.	gene_id "MSTRG.14912"; transcript_id "MSTRG.14912.19"; exon_number "8";
chr1	StringTie	exon	207471423	207471499	1000	+	.	gene_id "MSTRG.14912"; transcript_id "MSTRG.14912.19"; exon_number "9";
chr1	StringTie	exon	207472772	207473179	1000	+	.	gene_id "MSTRG.14912"; transcript_id "MSTRG.14912.19"; exon_number "10";
chr1	StringTie	exon	207473545	207473721	1000	+	.	gene_id "MSTRG.14912"; transcript_id "MSTRG.14912.19"; exon_number "11";
chr1	StringTie	exon	207473801	207473885	1000	+	.	gene_id "MSTRG.14912"; transcript_id "MSTRG.14912.19"; exon_number "12";
chr1	StringTie	exon	207474241	207474323	1000	+	.	gene_id "MSTRG.14912"; transcript_id "MSTRG.14912.19"; exon_number "13";
chr1	StringTie	exon	207474824	207475216	1000	+	.	gene_id "MSTRG.14912"; transcript_id "MSTRG.14912.19"; exon_number "14";
chr1	StringTie	exon	207476234	207476419	1000	+	.	gene_id "MSTRG.14912"; transcript_id "MSTRG.14912.19"; exon_number "15";
chr1	StringTie	exon	207477885	207478070	1000	+	.	gene_id "MSTRG.14912"; transcript_id "MSTRG.14912.19"; exon_number "16";
chr1	StringTie	exon	207479257	207479280	1000	+	.	gene_id "MSTRG.14912"; transcript_id "MSTRG.14912.19"; exon_number "17";
chr1	StringTie	exon	207479978	207480053	1000	+	.	gene_id "MSTRG.14912"; transcript_id "MSTRG.14912.19"; exon_number "18";
chr1	StringTie	exon	207485464	207485572	1000	+	.	gene_id "MSTRG.14912"; transcript_id "MSTRG.14912.19"; exon_number "19";
chr1	StringTie	exon	207489142	207489895	1000	+	.	gene_id "MSTRG.14912"; transcript_id "MSTRG.14912.19"; exon_number "20";
chr1	StringTie	transcript	207454020	207489890	1000	+	.	gene_id "MSTRG.14912"; transcript_id "MSTRG.14912.2";
chr1	StringTie	exon	207454020	207454048	1000	+	.	gene_id "MSTRG.14912"; transcript_id "MSTRG.14912.2"; exon_number "1";
chr1	StringTie	exon	207466526	207466912	1000	+	.	gene_id "MSTRG.14912"; transcript_id "MSTRG.14912.2"; exon_number "2";
chr1	StringTie	exon	207468527	207468715	1000	+	.	gene_id "MSTRG.14912"; transcript_id "MSTRG.14912.2"; exon_number "3";
chr1	StringTie	exon	207468800	207468899	1000	+	.	gene_id "MSTRG.14912"; transcript_id "MSTRG.14912.2"; exon_number "4";
chr1	StringTie	exon	207469150	207469232	1000	+	.	gene_id "MSTRG.14912"; transcript_id "MSTRG.14912.2"; exon_number "5";
chr1	StringTie	exon	207469695	207470102	1000	+	.	gene_id "MSTRG.14912"; transcript_id "MSTRG.14912.2"; exon_number "6";
chr1	StringTie	exon	207470740	207470916	1000	+	.	gene_id "MSTRG.14912"; transcript_id "MSTRG.14912.2"; exon_number "7";
chr1	StringTie	exon	207470997	207471087	1000	+	.	gene_id "MSTRG.14912"; transcript_id "MSTRG.14912.2"; exon_number "8";
chr1	StringTie	exon	207471423	207471499	1000	+	.	gene_id "MSTRG.14912"; transcript_id "MSTRG.14912.2"; exon_number "9";
chr1	StringTie	exon	207472772	207473179	1000	+	.	gene_id "MSTRG.14912"; transcript_id "MSTRG.14912.2"; exon_number "10";
chr1	StringTie	exon	207473545	207473721	1000	+	.	gene_id "MSTRG.14912"; transcript_id "MSTRG.14912.2"; exon_number "11";
chr1	StringTie	exon	207473801	207473885	1000	+	.	gene_id "MSTRG.14912"; transcript_id "MSTRG.14912.2"; exon_number "12";
chr1	StringTie	exon	207474241	207474323	1000	+	.	gene_id "MSTRG.14912"; transcript_id "MSTRG.14912.2"; exon_number "13";
chr1	StringTie	exon	207474824	207475216	1000	+	.	gene_id "MSTRG.14912"; transcript_id "MSTRG.14912.2"; exon_number "14";
chr1	StringTie	exon	207476234	207476419	1000	+	.	gene_id "MSTRG.14912"; transcript_id "MSTRG.14912.2"; exon_number "15";
chr1	StringTie	exon	207477885	207478070	1000	+	.	gene_id "MSTRG.14912"; transcript_id "MSTRG.14912.2"; exon_number "16";
chr1	StringTie	exon	207479257	207479280	1000	+	.	gene_id "MSTRG.14912"; transcript_id "MSTRG.14912.2"; exon_number "17";
chr1	StringTie	exon	207479978	207480053	1000	+	.	gene_id "MSTRG.14912"; transcript_id "MSTRG.14912.2"; exon_number "18";
chr1	StringTie	exon	207485464	207485572	1000	+	.	gene_id "MSTRG.14912"; transcript_id "MSTRG.14912.2"; exon_number "19";
chr1	StringTie	exon	207489166	207489890	1000	+	.	gene_id "MSTRG.14912"; transcript_id "MSTRG.14912.2"; exon_number "20";
chr1	StringTie	transcript	207454651	207489976	1000	+	.	gene_id "MSTRG.14912"; transcript_id "MSTRG.14912.20";
chr1	StringTie	exon	207454651	207454955	1000	+	.	gene_id "MSTRG.14912"; transcript_id "MSTRG.14912.20"; exon_number "1";
chr1	StringTie	exon	207466526	207466912	1000	+	.	gene_id "MSTRG.14912"; transcript_id "MSTRG.14912.20"; exon_number "2";
chr1	StringTie	exon	207468527	207468715	1000	+	.	gene_id "MSTRG.14912"; transcript_id "MSTRG.14912.20"; exon_number "3";
chr1	StringTie	exon	207468800	207468899	1000	+	.	gene_id "MSTRG.14912"; transcript_id "MSTRG.14912.20"; exon_number "4";
chr1	StringTie	exon	207469150	207469232	1000	+	.	gene_id "MSTRG.14912"; transcript_id "MSTRG.14912.20"; exon_number "5";
chr1	StringTie	exon	207469695	207470102	1000	+	.	gene_id "MSTRG.14912"; transcript_id "MSTRG.14912.20"; exon_number "6";
chr1	StringTie	exon	207470740	207470916	1000	+	.	gene_id "MSTRG.14912"; transcript_id "MSTRG.14912.20"; exon_number "7";
chr1	StringTie	exon	207470997	207471087	1000	+	.	gene_id "MSTRG.14912"; transcript_id "MSTRG.14912.20"; exon_number "8";
chr1	StringTie	exon	207471423	207471499	1000	+	.	gene_id "MSTRG.14912"; transcript_id "MSTRG.14912.20"; exon_number "9";
chr1	StringTie	exon	207472772	207473179	1000	+	.	gene_id "MSTRG.14912"; transcript_id "MSTRG.14912.20"; exon_number "10";
chr1	StringTie	exon	207473801	207473885	1000	+	.	gene_id "MSTRG.14912"; transcript_id "MSTRG.14912.20"; exon_number "11";
chr1	StringTie	exon	207474241	207474323	1000	+	.	gene_id "MSTRG.14912"; transcript_id "MSTRG.14912.20"; exon_number "12";
chr1	StringTie	exon	207474801	207475216	1000	+	.	gene_id "MSTRG.14912"; transcript_id "MSTRG.14912.20"; exon_number "13";
chr1	StringTie	exon	207476234	207476419	1000	+	.	gene_id "MSTRG.14912"; transcript_id "MSTRG.14912.20"; exon_number "14";
chr1	StringTie	exon	207477885	207478070	1000	+	.	gene_id "MSTRG.14912"; transcript_id "MSTRG.14912.20"; exon_number "15";
chr1	StringTie	exon	207479257	207479280	1000	+	.	gene_id "MSTRG.14912"; transcript_id "MSTRG.14912.20"; exon_number "16";
chr1	StringTie	exon	207479978	207480053	1000	+	.	gene_id "MSTRG.14912"; transcript_id "MSTRG.14912.20"; exon_number "17";
chr1	StringTie	exon	207485464	207485572	1000	+	.	gene_id "MSTRG.14912"; transcript_id "MSTRG.14912.20"; exon_number "18";
chr1	StringTie	exon	207489142	207489976	1000	+	.	gene_id "MSTRG.14912"; transcript_id "MSTRG.14912.20"; exon_number "19";
chr1	StringTie	transcript	207454651	207489979	1000	+	.	gene_id "MSTRG.14912"; transcript_id "MSTRG.14912.21";
chr1	StringTie	exon	207454651	207454955	1000	+	.	gene_id "MSTRG.14912"; transcript_id "MSTRG.14912.21"; exon_number "1";
chr1	StringTie	exon	207466526	207468715	1000	+	.	gene_id "MSTRG.14912"; transcript_id "MSTRG.14912.21"; exon_number "2";
chr1	StringTie	exon	207468800	207468899	1000	+	.	gene_id "MSTRG.14912"; transcript_id "MSTRG.14912.21"; exon_number "3";
chr1	StringTie	exon	207469150	207470102	1000	+	.	gene_id "MSTRG.14912"; transcript_id "MSTRG.14912.21"; exon_number "4";
chr1	StringTie	exon	207470740	207470916	1000	+	.	gene_id "MSTRG.14912"; transcript_id "MSTRG.14912.21"; exon_number "5";
chr1	StringTie	exon	207470997	207471087	1000	+	.	gene_id "MSTRG.14912"; transcript_id "MSTRG.14912.21"; exon_number "6";
chr1	StringTie	exon	207471423	207471499	1000	+	.	gene_id "MSTRG.14912"; transcript_id "MSTRG.14912.21"; exon_number "7";
chr1	StringTie	exon	207472772	207473179	1000	+	.	gene_id "MSTRG.14912"; transcript_id "MSTRG.14912.21"; exon_number "8";
chr1	StringTie	exon	207473545	207473721	1000	+	.	gene_id "MSTRG.14912"; transcript_id "MSTRG.14912.21"; exon_number "9";
chr1	StringTie	exon	207473801	207473885	1000	+	.	gene_id "MSTRG.14912"; transcript_id "MSTRG.14912.21"; exon_number "10";
chr1	StringTie	exon	207474241	207474323	1000	+	.	gene_id "MSTRG.14912"; transcript_id "MSTRG.14912.21"; exon_number "11";
chr1	StringTie	exon	207474848	207475216	1000	+	.	gene_id "MSTRG.14912"; transcript_id "MSTRG.14912.21"; exon_number "12";
chr1	StringTie	exon	207476234	207476419	1000	+	.	gene_id "MSTRG.14912"; transcript_id "MSTRG.14912.21"; exon_number "13";
chr1	StringTie	exon	207477885	207478070	1000	+	.	gene_id "MSTRG.14912"; transcript_id "MSTRG.14912.21"; exon_number "14";
chr1	StringTie	exon	207479257	207479280	1000	+	.	gene_id "MSTRG.14912"; transcript_id "MSTRG.14912.21"; exon_number "15";
chr1	StringTie	exon	207479978	207480053	1000	+	.	gene_id "MSTRG.14912"; transcript_id "MSTRG.14912.21"; exon_number "16";
chr1	StringTie	exon	207485464	207485572	1000	+	.	gene_id "MSTRG.14912"; transcript_id "MSTRG.14912.21"; exon_number "17";
chr1	StringTie	exon	207489142	207489979	1000	+	.	gene_id "MSTRG.14912"; transcript_id "MSTRG.14912.21"; exon_number "18";
chr1	StringTie	transcript	207454651	207489895	1000	+	.	gene_id "MSTRG.14912"; transcript_id "MSTRG.14912.22";
chr1	StringTie	exon	207454651	207454955	1000	+	.	gene_id "MSTRG.14912"; transcript_id "MSTRG.14912.22"; exon_number "1";
chr1	StringTie	exon	207466526	207466912	1000	+	.	gene_id "MSTRG.14912"; transcript_id "MSTRG.14912.22"; exon_number "2";
chr1	StringTie	exon	207473801	207473885	1000	+	.	gene_id "MSTRG.14912"; transcript_id "MSTRG.14912.22"; exon_number "3";
```
