## Additional File 7 - TCGA transcript assembly for "Widespread 3’ UTR splicing regulates expression of oncogene transcripts in sequence-dependent and independent manners": all_tissues_agg-agg-agg.gtf (part 532 of 2216)

```
chr1	StringTie	exon	207474241	207474323	1000	+	.	gene_id "MSTRG.14912"; transcript_id "MSTRG.14912.22"; exon_number "4";
chr1	StringTie	exon	207474824	207475216	1000	+	.	gene_id "MSTRG.14912"; transcript_id "MSTRG.14912.22"; exon_number "5";
chr1	StringTie	exon	207476243	207476419	1000	+	.	gene_id "MSTRG.14912"; transcript_id "MSTRG.14912.22"; exon_number "6";
chr1	StringTie	exon	207477887	207478070	1000	+	.	gene_id "MSTRG.14912"; transcript_id "MSTRG.14912.22"; exon_number "7";
chr1	StringTie	exon	207479257	207479280	1000	+	.	gene_id "MSTRG.14912"; transcript_id "MSTRG.14912.22"; exon_number "8";
chr1	StringTie	exon	207479978	207480053	1000	+	.	gene_id "MSTRG.14912"; transcript_id "MSTRG.14912.22"; exon_number "9";
chr1	StringTie	exon	207485464	207485572	1000	+	.	gene_id "MSTRG.14912"; transcript_id "MSTRG.14912.22"; exon_number "10";
chr1	StringTie	exon	207489126	207489895	1000	+	.	gene_id "MSTRG.14912"; transcript_id "MSTRG.14912.22"; exon_number "11";
chr1	StringTie	transcript	207454651	207489895	1000	+	.	gene_id "MSTRG.14912"; transcript_id "MSTRG.14912.23";
chr1	StringTie	exon	207454651	207454955	1000	+	.	gene_id "MSTRG.14912"; transcript_id "MSTRG.14912.23"; exon_number "1";
chr1	StringTie	exon	207466526	207466912	1000	+	.	gene_id "MSTRG.14912"; transcript_id "MSTRG.14912.23"; exon_number "2";
chr1	StringTie	exon	207468527	207468715	1000	+	.	gene_id "MSTRG.14912"; transcript_id "MSTRG.14912.23"; exon_number "3";
chr1	StringTie	exon	207468800	207468899	1000	+	.	gene_id "MSTRG.14912"; transcript_id "MSTRG.14912.23"; exon_number "4";
chr1	StringTie	exon	207469150	207469232	1000	+	.	gene_id "MSTRG.14912"; transcript_id "MSTRG.14912.23"; exon_number "5";
chr1	StringTie	exon	207469695	207470102	1000	+	.	gene_id "MSTRG.14912"; transcript_id "MSTRG.14912.23"; exon_number "6";
chr1	StringTie	exon	207470740	207470916	1000	+	.	gene_id "MSTRG.14912"; transcript_id "MSTRG.14912.23"; exon_number "7";
chr1	StringTie	exon	207471003	207471087	1000	+	.	gene_id "MSTRG.14912"; transcript_id "MSTRG.14912.23"; exon_number "8";
chr1	StringTie	exon	207471423	207471499	1000	+	.	gene_id "MSTRG.14912"; transcript_id "MSTRG.14912.23"; exon_number "9";
chr1	StringTie	exon	207472772	207473179	1000	+	.	gene_id "MSTRG.14912"; transcript_id "MSTRG.14912.23"; exon_number "10";
chr1	StringTie	exon	207473545	207473721	1000	+	.	gene_id "MSTRG.14912"; transcript_id "MSTRG.14912.23"; exon_number "11";
chr1	StringTie	exon	207473801	207473885	1000	+	.	gene_id "MSTRG.14912"; transcript_id "MSTRG.14912.23"; exon_number "12";
chr1	StringTie	exon	207474241	207474323	1000	+	.	gene_id "MSTRG.14912"; transcript_id "MSTRG.14912.23"; exon_number "13";
chr1	StringTie	exon	207474824	207475216	1000	+	.	gene_id "MSTRG.14912"; transcript_id "MSTRG.14912.23"; exon_number "14";
chr1	StringTie	exon	207476243	207476419	1000	+	.	gene_id "MSTRG.14912"; transcript_id "MSTRG.14912.23"; exon_number "15";
chr1	StringTie	exon	207477885	207478070	1000	+	.	gene_id "MSTRG.14912"; transcript_id "MSTRG.14912.23"; exon_number "16";
chr1	StringTie	exon	207479257	207479280	1000	+	.	gene_id "MSTRG.14912"; transcript_id "MSTRG.14912.23"; exon_number "17";
chr1	StringTie	exon	207479978	207480053	1000	+	.	gene_id "MSTRG.14912"; transcript_id "MSTRG.14912.23"; exon_number "18";
chr1	StringTie	exon	207485464	207485572	1000	+	.	gene_id "MSTRG.14912"; transcript_id "MSTRG.14912.23"; exon_number "19";
chr1	StringTie	exon	207488968	207489052	1000	+	.	gene_id "MSTRG.14912"; transcript_id "MSTRG.14912.23"; exon_number "20";
chr1	StringTie	exon	207489142	207489895	1000	+	.	gene_id "MSTRG.14912"; transcript_id "MSTRG.14912.23"; exon_number "21";
chr1	StringTie	transcript	207465447	207489895	1000	+	.	gene_id "MSTRG.14912"; transcript_id "MSTRG.14912.25";
chr1	StringTie	exon	207465447	207465517	1000	+	.	gene_id "MSTRG.14912"; transcript_id "MSTRG.14912.25"; exon_number "1";
chr1	StringTie	exon	207466526	207466912	1000	+	.	gene_id "MSTRG.14912"; transcript_id "MSTRG.14912.25"; exon_number "2";
chr1	StringTie	exon	207468527	207468715	1000	+	.	gene_id "MSTRG.14912"; transcript_id "MSTRG.14912.25"; exon_number "3";
chr1	StringTie	exon	207468800	207468899	1000	+	.	gene_id "MSTRG.14912"; transcript_id "MSTRG.14912.25"; exon_number "4";
chr1	StringTie	exon	207469150	207469232	1000	+	.	gene_id "MSTRG.14912"; transcript_id "MSTRG.14912.25"; exon_number "5";
chr1	StringTie	exon	207469695	207470102	1000	+	.	gene_id "MSTRG.14912"; transcript_id "MSTRG.14912.25"; exon_number "6";
chr1	StringTie	exon	207470740	207470916	1000	+	.	gene_id "MSTRG.14912"; transcript_id "MSTRG.14912.25"; exon_number "7";
chr1	StringTie	exon	207470997	207471087	1000	+	.	gene_id "MSTRG.14912"; transcript_id "MSTRG.14912.25"; exon_number "8";
chr1	StringTie	exon	207471423	207471499	1000	+	.	gene_id "MSTRG.14912"; transcript_id "MSTRG.14912.25"; exon_number "9";
chr1	StringTie	exon	207472772	207473179	1000	+	.	gene_id "MSTRG.14912"; transcript_id "MSTRG.14912.25"; exon_number "10";
chr1	StringTie	exon	207473545	207473721	1000	+	.	gene_id "MSTRG.14912"; transcript_id "MSTRG.14912.25"; exon_number "11";
chr1	StringTie	exon	207473801	207473885	1000	+	.	gene_id "MSTRG.14912"; transcript_id "MSTRG.14912.25"; exon_number "12";
chr1	StringTie	exon	207474241	207474323	1000	+	.	gene_id "MSTRG.14912"; transcript_id "MSTRG.14912.25"; exon_number "13";
chr1	StringTie	exon	207474824	207475216	1000	+	.	gene_id "MSTRG.14912"; transcript_id "MSTRG.14912.25"; exon_number "14";
chr1	StringTie	exon	207476234	207476419	1000	+	.	gene_id "MSTRG.14912"; transcript_id "MSTRG.14912.25"; exon_number "15";
chr1	StringTie	exon	207477885	207478070	1000	+	.	gene_id "MSTRG.14912"; transcript_id "MSTRG.14912.25"; exon_number "16";
chr1	StringTie	exon	207479257	207479280	1000	+	.	gene_id "MSTRG.14912"; transcript_id "MSTRG.14912.25"; exon_number "17";
chr1	StringTie	exon	207479978	207480053	1000	+	.	gene_id "MSTRG.14912"; transcript_id "MSTRG.14912.25"; exon_number "18";
chr1	StringTie	exon	207485464	207485572	1000	+	.	gene_id "MSTRG.14912"; transcript_id "MSTRG.14912.25"; exon_number "19";
chr1	StringTie	exon	207489142	207489895	1000	+	.	gene_id "MSTRG.14912"; transcript_id "MSTRG.14912.25"; exon_number "20";
chr1	StringTie	transcript	207465486	207489895	1000	+	.	gene_id "MSTRG.14912"; transcript_id "MSTRG.14912.26";
chr1	StringTie	exon	207465486	207465517	1000	+	.	gene_id "MSTRG.14912"; transcript_id "MSTRG.14912.26"; exon_number "1";
chr1	StringTie	exon	207466526	207466912	1000	+	.	gene_id "MSTRG.14912"; transcript_id "MSTRG.14912.26"; exon_number "2";
chr1	StringTie	exon	207468608	207468715	1000	+	.	gene_id "MSTRG.14912"; transcript_id "MSTRG.14912.26"; exon_number "3";
chr1	StringTie	exon	207468800	207468899	1000	+	.	gene_id "MSTRG.14912"; transcript_id "MSTRG.14912.26"; exon_number "4";
chr1	StringTie	exon	207469150	207469232	1000	+	.	gene_id "MSTRG.14912"; transcript_id "MSTRG.14912.26"; exon_number "5";
chr1	StringTie	exon	207469695	207470102	1000	+	.	gene_id "MSTRG.14912"; transcript_id "MSTRG.14912.26"; exon_number "6";
chr1	StringTie	exon	207470740	207470916	1000	+	.	gene_id "MSTRG.14912"; transcript_id "MSTRG.14912.26"; exon_number "7";
chr1	StringTie	exon	207470997	207471087	1000	+	.	gene_id "MSTRG.14912"; transcript_id "MSTRG.14912.26"; exon_number "8";
chr1	StringTie	exon	207471423	207471499	1000	+	.	gene_id "MSTRG.14912"; transcript_id "MSTRG.14912.26"; exon_number "9";
chr1	StringTie	exon	207472772	207473179	1000	+	.	gene_id "MSTRG.14912"; transcript_id "MSTRG.14912.26"; exon_number "10";
chr1	StringTie	exon	207473545	207473721	1000	+	.	gene_id "MSTRG.14912"; transcript_id "MSTRG.14912.26"; exon_number "11";
chr1	StringTie	exon	207473801	207473885	1000	+	.	gene_id "MSTRG.14912"; transcript_id "MSTRG.14912.26"; exon_number "12";
chr1	StringTie	exon	207474241	207474323	1000	+	.	gene_id "MSTRG.14912"; transcript_id "MSTRG.14912.26"; exon_number "13";
chr1	StringTie	exon	207474824	207475216	1000	+	.	gene_id "MSTRG.14912"; transcript_id "MSTRG.14912.26"; exon_number "14";
chr1	StringTie	exon	207476234	207476419	1000	+	.	gene_id "MSTRG.14912"; transcript_id "MSTRG.14912.26"; exon_number "15";
chr1	StringTie	exon	207477885	207478070	1000	+	.	gene_id "MSTRG.14912"; transcript_id "MSTRG.14912.26"; exon_number "16";
chr1	StringTie	exon	207479257	207479280	1000	+	.	gene_id "MSTRG.14912"; transcript_id "MSTRG.14912.26"; exon_number "17";
chr1	StringTie	exon	207479978	207480053	1000	+	.	gene_id "MSTRG.14912"; transcript_id "MSTRG.14912.26"; exon_number "18";
chr1	StringTie	exon	207485464	207485572	1000	+	.	gene_id "MSTRG.14912"; transcript_id "MSTRG.14912.26"; exon_number "19";
chr1	StringTie	exon	207489142	207489895	1000	+	.	gene_id "MSTRG.14912"; transcript_id "MSTRG.14912.26"; exon_number "20";
chr1	StringTie	transcript	207466523	207489895	1000	+	.	gene_id "MSTRG.14912"; transcript_id "MSTRG.14912.27";
chr1	StringTie	exon	207466523	207466912	1000	+	.	gene_id "MSTRG.14912"; transcript_id "MSTRG.14912.27"; exon_number "1";
chr1	StringTie	exon	207468608	207468715	1000	+	.	gene_id "MSTRG.14912"; transcript_id "MSTRG.14912.27"; exon_number "2";
chr1	StringTie	exon	207468800	207468899	1000	+	.	gene_id "MSTRG.14912"; transcript_id "MSTRG.14912.27"; exon_number "3";
chr1	StringTie	exon	207469150	207469232	1000	+	.	gene_id "MSTRG.14912"; transcript_id "MSTRG.14912.27"; exon_number "4";
chr1	StringTie	exon	207469695	207470102	1000	+	.	gene_id "MSTRG.14912"; transcript_id "MSTRG.14912.27"; exon_number "5";
chr1	StringTie	exon	207470740	207470916	1000	+	.	gene_id "MSTRG.14912"; transcript_id "MSTRG.14912.27"; exon_number "6";
chr1	StringTie	exon	207470997	207471087	1000	+	.	gene_id "MSTRG.14912"; transcript_id "MSTRG.14912.27"; exon_number "7";
chr1	StringTie	exon	207471423	207471499	1000	+	.	gene_id "MSTRG.14912"; transcript_id "MSTRG.14912.27"; exon_number "8";
chr1	StringTie	exon	207472772	207473179	1000	+	.	gene_id "MSTRG.14912"; transcript_id "MSTRG.14912.27"; exon_number "9";
chr1	StringTie	exon	207473545	207473721	1000	+	.	gene_id "MSTRG.14912"; transcript_id "MSTRG.14912.27"; exon_number "10";
chr1	StringTie	exon	207473801	207473885	1000	+	.	gene_id "MSTRG.14912"; transcript_id "MSTRG.14912.27"; exon_number "11";
chr1	StringTie	exon	207474241	207474323	1000	+	.	gene_id "MSTRG.14912"; transcript_id "MSTRG.14912.27"; exon_number "12";
chr1	StringTie	exon	207474824	207475216	1000	+	.	gene_id "MSTRG.14912"; transcript_id "MSTRG.14912.27"; exon_number "13";
chr1	StringTie	exon	207476234	207476419	1000	+	.	gene_id "MSTRG.14912"; transcript_id "MSTRG.14912.27"; exon_number "14";
chr1	StringTie	exon	207477885	207478070	1000	+	.	gene_id "MSTRG.14912"; transcript_id "MSTRG.14912.27"; exon_number "15";
chr1	StringTie	exon	207479257	207479280	1000	+	.	gene_id "MSTRG.14912"; transcript_id "MSTRG.14912.27"; exon_number "16";
chr1	StringTie	exon	207479978	207480053	1000	+	.	gene_id "MSTRG.14912"; transcript_id "MSTRG.14912.27"; exon_number "17";
chr1	StringTie	exon	207485464	207485572	1000	+	.	gene_id "MSTRG.14912"; transcript_id "MSTRG.14912.27"; exon_number "18";
chr1	StringTie	exon	207489126	207489895	1000	+	.	gene_id "MSTRG.14912"; transcript_id "MSTRG.14912.27"; exon_number "19";
chr1	StringTie	transcript	207466525	207489895	1000	+	.	gene_id "MSTRG.14912"; transcript_id "MSTRG.14912.28";
chr1	StringTie	exon	207466525	207466912	1000	+	.	gene_id "MSTRG.14912"; transcript_id "MSTRG.14912.28"; exon_number "1";
chr1	StringTie	exon	207468527	207468715	1000	+	.	gene_id "MSTRG.14912"; transcript_id "MSTRG.14912.28"; exon_number "2";
chr1	StringTie	exon	207468800	207469232	1000	+	.	gene_id "MSTRG.14912"; transcript_id "MSTRG.14912.28"; exon_number "3";
chr1	StringTie	exon	207469695	207470102	1000	+	.	gene_id "MSTRG.14912"; transcript_id "MSTRG.14912.28"; exon_number "4";
chr1	StringTie	exon	207470740	207470916	1000	+	.	gene_id "MSTRG.14912"; transcript_id "MSTRG.14912.28"; exon_number "5";
chr1	StringTie	exon	207470997	207471087	1000	+	.	gene_id "MSTRG.14912"; transcript_id "MSTRG.14912.28"; exon_number "6";
chr1	StringTie	exon	207471423	207471499	1000	+	.	gene_id "MSTRG.14912"; transcript_id "MSTRG.14912.28"; exon_number "7";
chr1	StringTie	exon	207472772	207473179	1000	+	.	gene_id "MSTRG.14912"; transcript_id "MSTRG.14912.28"; exon_number "8";
chr1	StringTie	exon	207473545	207473721	1000	+	.	gene_id "MSTRG.14912"; transcript_id "MSTRG.14912.28"; exon_number "9";
chr1	StringTie	exon	207473801	207473885	1000	+	.	gene_id "MSTRG.14912"; transcript_id "MSTRG.14912.28"; exon_number "10";
chr1	StringTie	exon	207474241	207474323	1000	+	.	gene_id "MSTRG.14912"; transcript_id "MSTRG.14912.28"; exon_number "11";
chr1	StringTie	exon	207474824	207475216	1000	+	.	gene_id "MSTRG.14912"; transcript_id "MSTRG.14912.28"; exon_number "12";
chr1	StringTie	exon	207476234	207476419	1000	+	.	gene_id "MSTRG.14912"; transcript_id "MSTRG.14912.28"; exon_number "13";
chr1	StringTie	exon	207477885	207478070	1000	+	.	gene_id "MSTRG.14912"; transcript_id "MSTRG.14912.28"; exon_number "14";
chr1	StringTie	exon	207479257	207479280	1000	+	.	gene_id "MSTRG.14912"; transcript_id "MSTRG.14912.28"; exon_number "15";
chr1	StringTie	exon	207479978	207480053	1000	+	.	gene_id "MSTRG.14912"; transcript_id "MSTRG.14912.28"; exon_number "16";
chr1	StringTie	exon	207485464	207485572	1000	+	.	gene_id "MSTRG.14912"; transcript_id "MSTRG.14912.28"; exon_number "17";
chr1	StringTie	exon	207488968	207489895	1000	+	.	gene_id "MSTRG.14912"; transcript_id "MSTRG.14912.28"; exon_number "18";
chr1	StringTie	transcript	207466525	207489892	1000	+	.	gene_id "MSTRG.14912"; transcript_id "MSTRG.14912.29";
chr1	StringTie	exon	207466525	207466912	1000	+	.	gene_id "MSTRG.14912"; transcript_id "MSTRG.14912.29"; exon_number "1";
chr1	StringTie	exon	207468527	207468715	1000	+	.	gene_id "MSTRG.14912"; transcript_id "MSTRG.14912.29"; exon_number "2";
chr1	StringTie	exon	207468800	207468899	1000	+	.	gene_id "MSTRG.14912"; transcript_id "MSTRG.14912.29"; exon_number "3";
chr1	StringTie	exon	207469150	207469232	1000	+	.	gene_id "MSTRG.14912"; transcript_id "MSTRG.14912.29"; exon_number "4";
chr1	StringTie	exon	207469695	207470102	1000	+	.	gene_id "MSTRG.14912"; transcript_id "MSTRG.14912.29"; exon_number "5";
chr1	StringTie	exon	207470740	207470916	1000	+	.	gene_id "MSTRG.14912"; transcript_id "MSTRG.14912.29"; exon_number "6";
chr1	StringTie	exon	207470997	207471087	1000	+	.	gene_id "MSTRG.14912"; transcript_id "MSTRG.14912.29"; exon_number "7";
chr1	StringTie	exon	207471423	207471499	1000	+	.	gene_id "MSTRG.14912"; transcript_id "MSTRG.14912.29"; exon_number "8";
chr1	StringTie	exon	207472772	207473179	1000	+	.	gene_id "MSTRG.14912"; transcript_id "MSTRG.14912.29"; exon_number "9";
chr1	StringTie	exon	207473545	207473721	1000	+	.	gene_id "MSTRG.14912"; transcript_id "MSTRG.14912.29"; exon_number "10";
chr1	StringTie	exon	207473801	207473885	1000	+	.	gene_id "MSTRG.14912"; transcript_id "MSTRG.14912.29"; exon_number "11";
chr1	StringTie	exon	207474241	207474323	1000	+	.	gene_id "MSTRG.14912"; transcript_id "MSTRG.14912.29"; exon_number "12";
chr1	StringTie	exon	207474848	207475216	1000	+	.	gene_id "MSTRG.14912"; transcript_id "MSTRG.14912.29"; exon_number "13";
chr1	StringTie	exon	207476234	207476419	1000	+	.	gene_id "MSTRG.14912"; transcript_id "MSTRG.14912.29"; exon_number "14";
chr1	StringTie	exon	207477885	207478070	1000	+	.	gene_id "MSTRG.14912"; transcript_id "MSTRG.14912.29"; exon_number "15";
chr1	StringTie	exon	207479257	207479280	1000	+	.	gene_id "MSTRG.14912"; transcript_id "MSTRG.14912.29"; exon_number "16";
chr1	StringTie	exon	207479978	207480053	1000	+	.	gene_id "MSTRG.14912"; transcript_id "MSTRG.14912.29"; exon_number "17";
chr1	StringTie	exon	207485464	207485572	1000	+	.	gene_id "MSTRG.14912"; transcript_id "MSTRG.14912.29"; exon_number "18";
chr1	StringTie	exon	207489142	207489892	1000	+	.	gene_id "MSTRG.14912"; transcript_id "MSTRG.14912.29"; exon_number "19";
chr1	StringTie	transcript	207454024	207489895	1000	+	.	gene_id "MSTRG.14912"; transcript_id "MSTRG.14912.3";
chr1	StringTie	exon	207454024	207454048	1000	+	.	gene_id "MSTRG.14912"; transcript_id "MSTRG.14912.3"; exon_number "1";
chr1	StringTie	exon	207466526	207466905	1000	+	.	gene_id "MSTRG.14912"; transcript_id "MSTRG.14912.3"; exon_number "2";
chr1	StringTie	exon	207468527	207468715	1000	+	.	gene_id "MSTRG.14912"; transcript_id "MSTRG.14912.3"; exon_number "3";
chr1	StringTie	exon	207468800	207468899	1000	+	.	gene_id "MSTRG.14912"; transcript_id "MSTRG.14912.3"; exon_number "4";
chr1	StringTie	exon	207469150	207469232	1000	+	.	gene_id "MSTRG.14912"; transcript_id "MSTRG.14912.3"; exon_number "5";
chr1	StringTie	exon	207469695	207470102	1000	+	.	gene_id "MSTRG.14912"; transcript_id "MSTRG.14912.3"; exon_number "6";
chr1	StringTie	exon	207470740	207470916	1000	+	.	gene_id "MSTRG.14912"; transcript_id "MSTRG.14912.3"; exon_number "7";
chr1	StringTie	exon	207470997	207471087	1000	+	.	gene_id "MSTRG.14912"; transcript_id "MSTRG.14912.3"; exon_number "8";
chr1	StringTie	exon	207471423	207471499	1000	+	.	gene_id "MSTRG.14912"; transcript_id "MSTRG.14912.3"; exon_number "9";
chr1	StringTie	exon	207472772	207473179	1000	+	.	gene_id "MSTRG.14912"; transcript_id "MSTRG.14912.3"; exon_number "10";
chr1	StringTie	exon	207473545	207473721	1000	+	.	gene_id "MSTRG.14912"; transcript_id "MSTRG.14912.3"; exon_number "11";
chr1	StringTie	exon	207473801	207473885	1000	+	.	gene_id "MSTRG.14912"; transcript_id "MSTRG.14912.3"; exon_number "12";
chr1	StringTie	exon	207474241	207474323	1000	+	.	gene_id "MSTRG.14912"; transcript_id "MSTRG.14912.3"; exon_number "13";
chr1	StringTie	exon	207474824	207475216	1000	+	.	gene_id "MSTRG.14912"; transcript_id "MSTRG.14912.3"; exon_number "14";
chr1	StringTie	exon	207476234	207476419	1000	+	.	gene_id "MSTRG.14912"; transcript_id "MSTRG.14912.3"; exon_number "15";
chr1	StringTie	exon	207477885	207478070	1000	+	.	gene_id "MSTRG.14912"; transcript_id "MSTRG.14912.3"; exon_number "16";
chr1	StringTie	exon	207479257	207479280	1000	+	.	gene_id "MSTRG.14912"; transcript_id "MSTRG.14912.3"; exon_number "17";
chr1	StringTie	exon	207479978	207480053	1000	+	.	gene_id "MSTRG.14912"; transcript_id "MSTRG.14912.3"; exon_number "18";
chr1	StringTie	exon	207485464	207485572	1000	+	.	gene_id "MSTRG.14912"; transcript_id "MSTRG.14912.3"; exon_number "19";
chr1	StringTie	exon	207489142	207489895	1000	+	.	gene_id "MSTRG.14912"; transcript_id "MSTRG.14912.3"; exon_number "20";
chr1	StringTie	transcript	207466525	207489895	1000	+	.	gene_id "MSTRG.14912"; transcript_id "MSTRG.14912.30";
chr1	StringTie	exon	207466525	207466905	1000	+	.	gene_id "MSTRG.14912"; transcript_id "MSTRG.14912.30"; exon_number "1";
chr1	StringTie	exon	207468527	207468715	1000	+	.	gene_id "MSTRG.14912"; transcript_id "MSTRG.14912.30"; exon_number "2";
chr1	StringTie	exon	207468800	207468899	1000	+	.	gene_id "MSTRG.14912"; transcript_id "MSTRG.14912.30"; exon_number "3";
chr1	StringTie	exon	207469150	207469232	1000	+	.	gene_id "MSTRG.14912"; transcript_id "MSTRG.14912.30"; exon_number "4";
chr1	StringTie	exon	207469695	207470102	1000	+	.	gene_id "MSTRG.14912"; transcript_id "MSTRG.14912.30"; exon_number "5";
chr1	StringTie	exon	207470740	207470916	1000	+	.	gene_id "MSTRG.14912"; transcript_id "MSTRG.14912.30"; exon_number "6";
chr1	StringTie	exon	207470997	207471087	1000	+	.	gene_id "MSTRG.14912"; transcript_id "MSTRG.14912.30"; exon_number "7";
chr1	StringTie	exon	207471423	207471499	1000	+	.	gene_id "MSTRG.14912"; transcript_id "MSTRG.14912.30"; exon_number "8";
chr1	StringTie	exon	207472772	207473179	1000	+	.	gene_id "MSTRG.14912"; transcript_id "MSTRG.14912.30"; exon_number "9";
chr1	StringTie	exon	207473545	207473721	1000	+	.	gene_id "MSTRG.14912"; transcript_id "MSTRG.14912.30"; exon_number "10";
chr1	StringTie	exon	207473801	207473885	1000	+	.	gene_id "MSTRG.14912"; transcript_id "MSTRG.14912.30"; exon_number "11";
chr1	StringTie	exon	207474241	207474323	1000	+	.	gene_id "MSTRG.14912"; transcript_id "MSTRG.14912.30"; exon_number "12";
chr1	StringTie	exon	207474824	207475216	1000	+	.	gene_id "MSTRG.14912"; transcript_id "MSTRG.14912.30"; exon_number "13";
chr1	StringTie	exon	207476234	207476419	1000	+	.	gene_id "MSTRG.14912"; transcript_id "MSTRG.14912.30"; exon_number "14";
chr1	StringTie	exon	207477885	207478070	1000	+	.	gene_id "MSTRG.14912"; transcript_id "MSTRG.14912.30"; exon_number "15";
chr1	StringTie	exon	207479257	207479280	1000	+	.	gene_id "MSTRG.14912"; transcript_id "MSTRG.14912.30"; exon_number "16";
chr1	StringTie	exon	207479978	207480053	1000	+	.	gene_id "MSTRG.14912"; transcript_id "MSTRG.14912.30"; exon_number "17";
chr1	StringTie	exon	207485464	207485572	1000	+	.	gene_id "MSTRG.14912"; transcript_id "MSTRG.14912.30"; exon_number "18";
chr1	StringTie	exon	207488968	207489895	1000	+	.	gene_id "MSTRG.14912"; transcript_id "MSTRG.14912.30"; exon_number "19";
chr1	StringTie	transcript	207468527	207489895	1000	+	.	gene_id "MSTRG.14912"; transcript_id "MSTRG.14912.32";
chr1	StringTie	exon	207468527	207468715	1000	+	.	gene_id "MSTRG.14912"; transcript_id "MSTRG.14912.32"; exon_number "1";
chr1	StringTie	exon	207468800	207468899	1000	+	.	gene_id "MSTRG.14912"; transcript_id "MSTRG.14912.32"; exon_number "2";
chr1	StringTie	exon	207469150	207469232	1000	+	.	gene_id "MSTRG.14912"; transcript_id "MSTRG.14912.32"; exon_number "3";
chr1	StringTie	exon	207470740	207470916	1000	+	.	gene_id "MSTRG.14912"; transcript_id "MSTRG.14912.32"; exon_number "4";
chr1	StringTie	exon	207470997	207471087	1000	+	.	gene_id "MSTRG.14912"; transcript_id "MSTRG.14912.32"; exon_number "5";
chr1	StringTie	exon	207471423	207471499	1000	+	.	gene_id "MSTRG.14912"; transcript_id "MSTRG.14912.32"; exon_number "6";
chr1	StringTie	exon	207472772	207473179	1000	+	.	gene_id "MSTRG.14912"; transcript_id "MSTRG.14912.32"; exon_number "7";
chr1	StringTie	exon	207473801	207473885	1000	+	.	gene_id "MSTRG.14912"; transcript_id "MSTRG.14912.32"; exon_number "8";
chr1	StringTie	exon	207474241	207474323	1000	+	.	gene_id "MSTRG.14912"; transcript_id "MSTRG.14912.32"; exon_number "9";
chr1	StringTie	exon	207474824	207475216	1000	+	.	gene_id "MSTRG.14912"; transcript_id "MSTRG.14912.32"; exon_number "10";
chr1	StringTie	exon	207476234	207476419	1000	+	.	gene_id "MSTRG.14912"; transcript_id "MSTRG.14912.32"; exon_number "11";
chr1	StringTie	exon	207477885	207478070	1000	+	.	gene_id "MSTRG.14912"; transcript_id "MSTRG.14912.32"; exon_number "12";
chr1	StringTie	exon	207479257	207479280	1000	+	.	gene_id "MSTRG.14912"; transcript_id "MSTRG.14912.32"; exon_number "13";
chr1	StringTie	exon	207479978	207480053	1000	+	.	gene_id "MSTRG.14912"; transcript_id "MSTRG.14912.32"; exon_number "14";
chr1	StringTie	exon	207485464	207485572	1000	+	.	gene_id "MSTRG.14912"; transcript_id "MSTRG.14912.32"; exon_number "15";
chr1	StringTie	exon	207489142	207489895	1000	+	.	gene_id "MSTRG.14912"; transcript_id "MSTRG.14912.32"; exon_number "16";
chr1	StringTie	transcript	207468527	207489879	1000	+	.	gene_id "MSTRG.14912"; transcript_id "MSTRG.14912.33";
chr1	StringTie	exon	207468527	207468715	1000	+	.	gene_id "MSTRG.14912"; transcript_id "MSTRG.14912.33"; exon_number "1";
chr1	StringTie	exon	207468800	207468899	1000	+	.	gene_id "MSTRG.14912"; transcript_id "MSTRG.14912.33"; exon_number "2";
chr1	StringTie	exon	207469150	207469232	1000	+	.	gene_id "MSTRG.14912"; transcript_id "MSTRG.14912.33"; exon_number "3";
chr1	StringTie	exon	207469857	207470102	1000	+	.	gene_id "MSTRG.14912"; transcript_id "MSTRG.14912.33"; exon_number "4";
chr1	StringTie	exon	207470740	207470916	1000	+	.	gene_id "MSTRG.14912"; transcript_id "MSTRG.14912.33"; exon_number "5";
chr1	StringTie	exon	207470997	207471087	1000	+	.	gene_id "MSTRG.14912"; transcript_id "MSTRG.14912.33"; exon_number "6";
chr1	StringTie	exon	207471423	207471499	1000	+	.	gene_id "MSTRG.14912"; transcript_id "MSTRG.14912.33"; exon_number "7";
chr1	StringTie	exon	207472772	207473179	1000	+	.	gene_id "MSTRG.14912"; transcript_id "MSTRG.14912.33"; exon_number "8";
chr1	StringTie	exon	207473545	207473721	1000	+	.	gene_id "MSTRG.14912"; transcript_id "MSTRG.14912.33"; exon_number "9";
chr1	StringTie	exon	207473801	207473885	1000	+	.	gene_id "MSTRG.14912"; transcript_id "MSTRG.14912.33"; exon_number "10";
chr1	StringTie	exon	207474241	207474323	1000	+	.	gene_id "MSTRG.14912"; transcript_id "MSTRG.14912.33"; exon_number "11";
chr1	StringTie	exon	207474824	207475216	1000	+	.	gene_id "MSTRG.14912"; transcript_id "MSTRG.14912.33"; exon_number "12";
chr1	StringTie	exon	207476234	207476419	1000	+	.	gene_id "MSTRG.14912"; transcript_id "MSTRG.14912.33"; exon_number "13";
chr1	StringTie	exon	207477885	207478070	1000	+	.	gene_id "MSTRG.14912"; transcript_id "MSTRG.14912.33"; exon_number "14";
chr1	StringTie	exon	207479257	207479280	1000	+	.	gene_id "MSTRG.14912"; transcript_id "MSTRG.14912.33"; exon_number "15";
chr1	StringTie	exon	207479978	207480053	1000	+	.	gene_id "MSTRG.14912"; transcript_id "MSTRG.14912.33"; exon_number "16";
chr1	StringTie	exon	207485464	207485572	1000	+	.	gene_id "MSTRG.14912"; transcript_id "MSTRG.14912.33"; exon_number "17";
chr1	StringTie	exon	207489142	207489879	1000	+	.	gene_id "MSTRG.14912"; transcript_id "MSTRG.14912.33"; exon_number "18";
chr1	StringTie	transcript	207471015	207489895	1000	+	.	gene_id "MSTRG.14912"; transcript_id "MSTRG.14912.34";
chr1	StringTie	exon	207471015	207471087	1000	+	.	gene_id "MSTRG.14912"; transcript_id "MSTRG.14912.34"; exon_number "1";
chr1	StringTie	exon	207471423	207471499	1000	+	.	gene_id "MSTRG.14912"; transcript_id "MSTRG.14912.34"; exon_number "2";
chr1	StringTie	exon	207471854	207473179	1000	+	.	gene_id "MSTRG.14912"; transcript_id "MSTRG.14912.34"; exon_number "3";
chr1	StringTie	exon	207473545	207473721	1000	+	.	gene_id "MSTRG.14912"; transcript_id "MSTRG.14912.34"; exon_number "4";
chr1	StringTie	exon	207473801	207473885	1000	+	.	gene_id "MSTRG.14912"; transcript_id "MSTRG.14912.34"; exon_number "5";
chr1	StringTie	exon	207474241	207474323	1000	+	.	gene_id "MSTRG.14912"; transcript_id "MSTRG.14912.34"; exon_number "6";
chr1	StringTie	exon	207474824	207476419	1000	+	.	gene_id "MSTRG.14912"; transcript_id "MSTRG.14912.34"; exon_number "7";
chr1	StringTie	exon	207477885	207478070	1000	+	.	gene_id "MSTRG.14912"; transcript_id "MSTRG.14912.34"; exon_number "8";
chr1	StringTie	exon	207479257	207479280	1000	+	.	gene_id "MSTRG.14912"; transcript_id "MSTRG.14912.34"; exon_number "9";
chr1	StringTie	exon	207479978	207480053	1000	+	.	gene_id "MSTRG.14912"; transcript_id "MSTRG.14912.34"; exon_number "10";
chr1	StringTie	exon	207485464	207485572	1000	+	.	gene_id "MSTRG.14912"; transcript_id "MSTRG.14912.34"; exon_number "11";
chr1	StringTie	exon	207488968	207489895	1000	+	.	gene_id "MSTRG.14912"; transcript_id "MSTRG.14912.34"; exon_number "12";
chr1	StringTie	transcript	207473449	207489895	1000	+	.	gene_id "MSTRG.14912"; transcript_id "MSTRG.14912.36";
chr1	StringTie	exon	207473449	207473721	1000	+	.	gene_id "MSTRG.14912"; transcript_id "MSTRG.14912.36"; exon_number "1";
chr1	StringTie	exon	207473801	207473885	1000	+	.	gene_id "MSTRG.14912"; transcript_id "MSTRG.14912.36"; exon_number "2";
chr1	StringTie	exon	207474241	207474323	1000	+	.	gene_id "MSTRG.14912"; transcript_id "MSTRG.14912.36"; exon_number "3";
chr1	StringTie	exon	207474848	207475216	1000	+	.	gene_id "MSTRG.14912"; transcript_id "MSTRG.14912.36"; exon_number "4";
chr1	StringTie	exon	207476243	207476419	1000	+	.	gene_id "MSTRG.14912"; transcript_id "MSTRG.14912.36"; exon_number "5";
chr1	StringTie	exon	207477885	207478070	1000	+	.	gene_id "MSTRG.14912"; transcript_id "MSTRG.14912.36"; exon_number "6";
chr1	StringTie	exon	207479257	207479280	1000	+	.	gene_id "MSTRG.14912"; transcript_id "MSTRG.14912.36"; exon_number "7";
chr1	StringTie	exon	207479978	207480053	1000	+	.	gene_id "MSTRG.14912"; transcript_id "MSTRG.14912.36"; exon_number "8";
chr1	StringTie	exon	207485464	207485572	1000	+	.	gene_id "MSTRG.14912"; transcript_id "MSTRG.14912.36"; exon_number "9";
chr1	StringTie	exon	207489142	207489895	1000	+	.	gene_id "MSTRG.14912"; transcript_id "MSTRG.14912.36"; exon_number "10";
chr1	StringTie	transcript	207483777	207489845	1000	+	.	gene_id "MSTRG.14912"; transcript_id "MSTRG.14912.37";
chr1	StringTie	exon	207483777	207483789	1000	+	.	gene_id "MSTRG.14912"; transcript_id "MSTRG.14912.37"; exon_number "1";
chr1	StringTie	exon	207485464	207485572	1000	+	.	gene_id "MSTRG.14912"; transcript_id "MSTRG.14912.37"; exon_number "2";
chr1	StringTie	exon	207489142	207489845	1000	+	.	gene_id "MSTRG.14912"; transcript_id "MSTRG.14912.37"; exon_number "3";
chr1	StringTie	transcript	207454251	207489895	1000	+	.	gene_id "MSTRG.14912"; transcript_id "MSTRG.14912.7";
chr1	StringTie	exon	207454251	207454476	1000	+	.	gene_id "MSTRG.14912"; transcript_id "MSTRG.14912.7"; exon_number "1";
chr1	StringTie	exon	207466526	207468715	1000	+	.	gene_id "MSTRG.14912"; transcript_id "MSTRG.14912.7"; exon_number "2";
chr1	StringTie	exon	207468800	207469232	1000	+	.	gene_id "MSTRG.14912"; transcript_id "MSTRG.14912.7"; exon_number "3";
chr1	StringTie	exon	207469695	207470102	1000	+	.	gene_id "MSTRG.14912"; transcript_id "MSTRG.14912.7"; exon_number "4";
chr1	StringTie	exon	207470740	207470916	1000	+	.	gene_id "MSTRG.14912"; transcript_id "MSTRG.14912.7"; exon_number "5";
chr1	StringTie	exon	207470997	207471087	1000	+	.	gene_id "MSTRG.14912"; transcript_id "MSTRG.14912.7"; exon_number "6";
chr1	StringTie	exon	207471423	207471499	1000	+	.	gene_id "MSTRG.14912"; transcript_id "MSTRG.14912.7"; exon_number "7";
chr1	StringTie	exon	207472772	207473179	1000	+	.	gene_id "MSTRG.14912"; transcript_id "MSTRG.14912.7"; exon_number "8";
chr1	StringTie	exon	207473545	207473721	1000	+	.	gene_id "MSTRG.14912"; transcript_id "MSTRG.14912.7"; exon_number "9";
chr1	StringTie	exon	207473801	207473885	1000	+	.	gene_id "MSTRG.14912"; transcript_id "MSTRG.14912.7"; exon_number "10";
chr1	StringTie	exon	207474241	207474323	1000	+	.	gene_id "MSTRG.14912"; transcript_id "MSTRG.14912.7"; exon_number "11";
chr1	StringTie	exon	207474824	207475216	1000	+	.	gene_id "MSTRG.14912"; transcript_id "MSTRG.14912.7"; exon_number "12";
chr1	StringTie	exon	207476234	207476419	1000	+	.	gene_id "MSTRG.14912"; transcript_id "MSTRG.14912.7"; exon_number "13";
chr1	StringTie	exon	207477885	207478070	1000	+	.	gene_id "MSTRG.14912"; transcript_id "MSTRG.14912.7"; exon_number "14";
chr1	StringTie	exon	207479257	207479280	1000	+	.	gene_id "MSTRG.14912"; transcript_id "MSTRG.14912.7"; exon_number "15";
chr1	StringTie	exon	207479978	207480053	1000	+	.	gene_id "MSTRG.14912"; transcript_id "MSTRG.14912.7"; exon_number "16";
chr1	StringTie	exon	207485464	207485572	1000	+	.	gene_id "MSTRG.14912"; transcript_id "MSTRG.14912.7"; exon_number "17";
chr1	StringTie	exon	207489142	207489895	1000	+	.	gene_id "MSTRG.14912"; transcript_id "MSTRG.14912.7"; exon_number "18";
chr1	StringTie	transcript	207454272	207489895	1000	+	.	gene_id "MSTRG.14912"; transcript_id "MSTRG.14912.8";
chr1	StringTie	exon	207454272	207454476	1000	+	.	gene_id "MSTRG.14912"; transcript_id "MSTRG.14912.8"; exon_number "1";
chr1	StringTie	exon	207466526	207466912	1000	+	.	gene_id "MSTRG.14912"; transcript_id "MSTRG.14912.8"; exon_number "2";
chr1	StringTie	exon	207468608	207468715	1000	+	.	gene_id "MSTRG.14912"; transcript_id "MSTRG.14912.8"; exon_number "3";
chr1	StringTie	exon	207468800	207468899	1000	+	.	gene_id "MSTRG.14912"; transcript_id "MSTRG.14912.8"; exon_number "4";
chr1	StringTie	exon	207469150	207469232	1000	+	.	gene_id "MSTRG.14912"; transcript_id "MSTRG.14912.8"; exon_number "5";
chr1	StringTie	exon	207469695	207470102	1000	+	.	gene_id "MSTRG.14912"; transcript_id "MSTRG.14912.8"; exon_number "6";
chr1	StringTie	exon	207470740	207470916	1000	+	.	gene_id "MSTRG.14912"; transcript_id "MSTRG.14912.8"; exon_number "7";
chr1	StringTie	exon	207470997	207471087	1000	+	.	gene_id "MSTRG.14912"; transcript_id "MSTRG.14912.8"; exon_number "8";
chr1	StringTie	exon	207471423	207471499	1000	+	.	gene_id "MSTRG.14912"; transcript_id "MSTRG.14912.8"; exon_number "9";
chr1	StringTie	exon	207472772	207473179	1000	+	.	gene_id "MSTRG.14912"; transcript_id "MSTRG.14912.8"; exon_number "10";
chr1	StringTie	exon	207473545	207473721	1000	+	.	gene_id "MSTRG.14912"; transcript_id "MSTRG.14912.8"; exon_number "11";
chr1	StringTie	exon	207473801	207473885	1000	+	.	gene_id "MSTRG.14912"; transcript_id "MSTRG.14912.8"; exon_number "12";
chr1	StringTie	exon	207474241	207474323	1000	+	.	gene_id "MSTRG.14912"; transcript_id "MSTRG.14912.8"; exon_number "13";
chr1	StringTie	exon	207474824	207475216	1000	+	.	gene_id "MSTRG.14912"; transcript_id "MSTRG.14912.8"; exon_number "14";
chr1	StringTie	exon	207476234	207476419	1000	+	.	gene_id "MSTRG.14912"; transcript_id "MSTRG.14912.8"; exon_number "15";
chr1	StringTie	exon	207477885	207478070	1000	+	.	gene_id "MSTRG.14912"; transcript_id "MSTRG.14912.8"; exon_number "16";
chr1	StringTie	exon	207479257	207479280	1000	+	.	gene_id "MSTRG.14912"; transcript_id "MSTRG.14912.8"; exon_number "17";
chr1	StringTie	exon	207479978	207480053	1000	+	.	gene_id "MSTRG.14912"; transcript_id "MSTRG.14912.8"; exon_number "18";
chr1	StringTie	exon	207485464	207485572	1000	+	.	gene_id "MSTRG.14912"; transcript_id "MSTRG.14912.8"; exon_number "19";
chr1	StringTie	exon	207489142	207489895	1000	+	.	gene_id "MSTRG.14912"; transcript_id "MSTRG.14912.8"; exon_number "20";
chr1	StringTie	transcript	207454279	207489902	1000	+	.	gene_id "MSTRG.14912"; transcript_id "MSTRG.14912.9";
chr1	StringTie	exon	207454279	207454476	1000	+	.	gene_id "MSTRG.14912"; transcript_id "MSTRG.14912.9"; exon_number "1";
chr1	StringTie	exon	207463741	207463826	1000	+	.	gene_id "MSTRG.14912"; transcript_id "MSTRG.14912.9"; exon_number "2";
chr1	StringTie	exon	207465445	207466912	1000	+	.	gene_id "MSTRG.14912"; transcript_id "MSTRG.14912.9"; exon_number "3";
chr1	StringTie	exon	207468527	207468715	1000	+	.	gene_id "MSTRG.14912"; transcript_id "MSTRG.14912.9"; exon_number "4";
chr1	StringTie	exon	207468800	207468899	1000	+	.	gene_id "MSTRG.14912"; transcript_id "MSTRG.14912.9"; exon_number "5";
chr1	StringTie	exon	207469150	207469232	1000	+	.	gene_id "MSTRG.14912"; transcript_id "MSTRG.14912.9"; exon_number "6";
chr1	StringTie	exon	207469695	207470102	1000	+	.	gene_id "MSTRG.14912"; transcript_id "MSTRG.14912.9"; exon_number "7";
chr1	StringTie	exon	207470740	207470916	1000	+	.	gene_id "MSTRG.14912"; transcript_id "MSTRG.14912.9"; exon_number "8";
chr1	StringTie	exon	207470997	207471087	1000	+	.	gene_id "MSTRG.14912"; transcript_id "MSTRG.14912.9"; exon_number "9";
chr1	StringTie	exon	207471423	207471499	1000	+	.	gene_id "MSTRG.14912"; transcript_id "MSTRG.14912.9"; exon_number "10";
chr1	StringTie	exon	207472772	207473179	1000	+	.	gene_id "MSTRG.14912"; transcript_id "MSTRG.14912.9"; exon_number "11";
chr1	StringTie	exon	207473545	207473721	1000	+	.	gene_id "MSTRG.14912"; transcript_id "MSTRG.14912.9"; exon_number "12";
chr1	StringTie	exon	207473801	207473885	1000	+	.	gene_id "MSTRG.14912"; transcript_id "MSTRG.14912.9"; exon_number "13";
chr1	StringTie	exon	207474241	207474323	1000	+	.	gene_id "MSTRG.14912"; transcript_id "MSTRG.14912.9"; exon_number "14";
chr1	StringTie	exon	207474824	207475216	1000	+	.	gene_id "MSTRG.14912"; transcript_id "MSTRG.14912.9"; exon_number "15";
chr1	StringTie	exon	207476234	207476419	1000	+	.	gene_id "MSTRG.14912"; transcript_id "MSTRG.14912.9"; exon_number "16";
chr1	StringTie	exon	207477885	207478070	1000	+	.	gene_id "MSTRG.14912"; transcript_id "MSTRG.14912.9"; exon_number "17";
chr1	StringTie	exon	207479257	207479280	1000	+	.	gene_id "MSTRG.14912"; transcript_id "MSTRG.14912.9"; exon_number "18";
chr1	StringTie	exon	207479978	207480053	1000	+	.	gene_id "MSTRG.14912"; transcript_id "MSTRG.14912.9"; exon_number "19";
chr1	StringTie	exon	207485464	207485572	1000	+	.	gene_id "MSTRG.14912"; transcript_id "MSTRG.14912.9"; exon_number "20";
chr1	StringTie	exon	207489142	207489902	1000	+	.	gene_id "MSTRG.14912"; transcript_id "MSTRG.14912.9"; exon_number "21";
chr5	StringTie	transcript	54443394	54445257	1000	.	.	gene_id "MSTRG.149120"; transcript_id "MSTRG.149120.1";
chr5	StringTie	exon	54443394	54445257	1000	.	.	gene_id "MSTRG.149120"; transcript_id "MSTRG.149120.1"; exon_number "1";
chr5	StringTie	transcript	54446336	54446735	1000	.	.	gene_id "MSTRG.149121"; transcript_id "MSTRG.149121.1";
chr5	StringTie	exon	54446336	54446735	1000	.	.	gene_id "MSTRG.149121"; transcript_id "MSTRG.149121.1"; exon_number "1";
chr5	StringTie	transcript	54449787	54450479	1000	+	.	gene_id "MSTRG.149122"; transcript_id "MSTRG.149122.1";
chr5	StringTie	exon	54449787	54450479	1000	+	.	gene_id "MSTRG.149122"; transcript_id "MSTRG.149122.1"; exon_number "1";
chr5	StringTie	transcript	54452815	54453044	1000	.	.	gene_id "MSTRG.149123"; transcript_id "MSTRG.149123.1";
chr5	StringTie	exon	54452815	54453044	1000	.	.	gene_id "MSTRG.149123"; transcript_id "MSTRG.149123.1"; exon_number "1";
chr5	StringTie	transcript	54455601	54456384	1000	+	.	gene_id "MSTRG.149124"; transcript_id "ENST00000302005"; gene_name "HSPB3"; ref_gene_id "ENSG00000169271";
chr5	StringTie	exon	54455601	54456384	1000	+	.	gene_id "MSTRG.149124"; transcript_id "ENST00000302005"; exon_number "1"; gene_name "HSPB3"; ref_gene_id "ENSG00000169271";
chr5	StringTie	transcript	54456656	54459153	1000	.	.	gene_id "MSTRG.149125"; transcript_id "MSTRG.149125.1";
chr5	StringTie	exon	54456656	54459153	1000	.	.	gene_id "MSTRG.149125"; transcript_id "MSTRG.149125.1"; exon_number "1";
chr5	StringTie	transcript	54480352	54480969	1000	+	.	gene_id "MSTRG.149126"; transcript_id "MSTRG.149126.1";
chr5	StringTie	exon	54480352	54480969	1000	+	.	gene_id "MSTRG.149126"; transcript_id "MSTRG.149126.1"; exon_number "1";
chr5	StringTie	transcript	54486882	54491974	1000	.	.	gene_id "MSTRG.149127"; transcript_id "MSTRG.149127.1";
chr5	StringTie	exon	54486882	54491974	1000	.	.	gene_id "MSTRG.149127"; transcript_id "MSTRG.149127.1"; exon_number "1";
chr5	StringTie	transcript	54498246	54501439	1000	.	.	gene_id "MSTRG.149128"; transcript_id "MSTRG.149128.1";
chr5	StringTie	exon	54498246	54501439	1000	.	.	gene_id "MSTRG.149128"; transcript_id "MSTRG.149128.1"; exon_number "1";
chr5	StringTie	transcript	54504108	54504552	1000	.	.	gene_id "MSTRG.149129"; transcript_id "MSTRG.149129.1";
chr5	StringTie	exon	54504108	54504552	1000	.	.	gene_id "MSTRG.149129"; transcript_id "MSTRG.149129.1"; exon_number "1";
chr1	StringTie	transcript	207495077	207496088	1000	-	.	gene_id "MSTRG.14913"; transcript_id "MSTRG.14913.1";
chr1	StringTie	exon	207495077	207495509	1000	-	.	gene_id "MSTRG.14913"; transcript_id "MSTRG.14913.1"; exon_number "1";
chr1	StringTie	exon	207495761	207496088	1000	-	.	gene_id "MSTRG.14913"; transcript_id "MSTRG.14913.1"; exon_number "2";
chr5	StringTie	transcript	54510069	54510652	1000	.	.	gene_id "MSTRG.149130"; transcript_id "MSTRG.149130.1";
chr5	StringTie	exon	54510069	54510652	1000	.	.	gene_id "MSTRG.149130"; transcript_id "MSTRG.149130.1"; exon_number "1";
chr5	StringTie	transcript	54516490	54516724	1000	.	.	gene_id "MSTRG.149131"; transcript_id "MSTRG.149131.1";
chr5	StringTie	exon	54516490	54516724	1000	.	.	gene_id "MSTRG.149131"; transcript_id "MSTRG.149131.1"; exon_number "1";
chr5	StringTie	transcript	54517759	54543273	1000	+	.	gene_id "MSTRG.149132"; transcript_id "ENST00000326277"; gene_name "SNX18"; ref_gene_id "ENSG00000178996";
chr5	StringTie	exon	54517759	54519726	1000	+	.	gene_id "MSTRG.149132"; transcript_id "ENST00000326277"; exon_number "1"; gene_name "SNX18"; ref_gene_id "ENSG00000178996";
chr5	StringTie	exon	54543179	54543273	1000	+	.	gene_id "MSTRG.149132"; transcript_id "ENST00000326277"; exon_number "2"; gene_name "SNX18"; ref_gene_id "ENSG00000178996";
chr5	StringTie	transcript	54517865	54521004	1000	+	.	gene_id "MSTRG.149132"; transcript_id "ENST00000343017"; gene_name "SNX18"; ref_gene_id "ENSG00000178996";
chr5	StringTie	exon	54517865	54521004	1000	+	.	gene_id "MSTRG.149132"; transcript_id "ENST00000343017"; exon_number "1"; gene_name "SNX18"; ref_gene_id "ENSG00000178996";
chr5	StringTie	transcript	54517763	54546585	1000	+	.	gene_id "MSTRG.149132"; transcript_id "ENST00000381410"; gene_name "SNX18"; ref_gene_id "ENSG00000178996";
chr5	StringTie	exon	54517763	54519573	1000	+	.	gene_id "MSTRG.149132"; transcript_id "ENST00000381410"; exon_number "1"; gene_name "SNX18"; ref_gene_id "ENSG00000178996";
chr5	StringTie	exon	54543179	54546585	1000	+	.	gene_id "MSTRG.149132"; transcript_id "ENST00000381410"; exon_number "2"; gene_name "SNX18"; ref_gene_id "ENSG00000178996";
chr5	StringTie	transcript	54643557	54645987	1000	+	.	gene_id "MSTRG.149132"; transcript_id "ENST00000624221"; gene_name "CTD-2591A1.1"; ref_gene_id "ENSG00000280159";
chr5	StringTie	exon	54643557	54645987	1000	+	.	gene_id "MSTRG.149132"; transcript_id "ENST00000624221"; exon_number "1"; gene_name "CTD-2591A1.1"; ref_gene_id "ENSG00000280159";
chr5	StringTie	transcript	54517561	54547181	1000	+	.	gene_id "MSTRG.149132"; transcript_id "MSTRG.149132.1";
chr5	StringTie	exon	54517561	54519678	1000	+	.	gene_id "MSTRG.149132"; transcript_id "MSTRG.149132.1"; exon_number "1";
chr5	StringTie	exon	54543179	54547181	1000	+	.	gene_id "MSTRG.149132"; transcript_id "MSTRG.149132.1"; exon_number "2";
chr5	StringTie	transcript	54517885	54520282	1000	+	.	gene_id "MSTRG.149132"; transcript_id "MSTRG.149132.11";
chr5	StringTie	exon	54517885	54518267	1000	+	.	gene_id "MSTRG.149132"; transcript_id "MSTRG.149132.11"; exon_number "1";
chr5	StringTie	exon	54518388	54520282	1000	+	.	gene_id "MSTRG.149132"; transcript_id "MSTRG.149132.11"; exon_number "2";
chr5	StringTie	transcript	54523824	54546630	1000	+	.	gene_id "MSTRG.149132"; transcript_id "MSTRG.149132.12";
chr5	StringTie	exon	54523824	54523848	1000	+	.	gene_id "MSTRG.149132"; transcript_id "MSTRG.149132.12"; exon_number "1";
chr5	StringTie	exon	54543179	54546630	1000	+	.	gene_id "MSTRG.149132"; transcript_id "MSTRG.149132.12"; exon_number "2";
chr5	StringTie	transcript	54526618	54546679	1000	+	.	gene_id "MSTRG.149132"; transcript_id "MSTRG.149132.13";
chr5	StringTie	exon	54526618	54526951	1000	+	.	gene_id "MSTRG.149132"; transcript_id "MSTRG.149132.13"; exon_number "1";
chr5	StringTie	exon	54543179	54546679	1000	+	.	gene_id "MSTRG.149132"; transcript_id "MSTRG.149132.13"; exon_number "2";
chr5	StringTie	transcript	54526741	54546577	1000	+	.	gene_id "MSTRG.149132"; transcript_id "MSTRG.149132.14";
chr5	StringTie	exon	54526741	54526772	1000	+	.	gene_id "MSTRG.149132"; transcript_id "MSTRG.149132.14"; exon_number "1";
chr5	StringTie	exon	54543179	54546577	1000	+	.	gene_id "MSTRG.149132"; transcript_id "MSTRG.149132.14"; exon_number "2";
chr5	StringTie	transcript	54527238	54545883	1000	+	.	gene_id "MSTRG.149132"; transcript_id "MSTRG.149132.15";
chr5	StringTie	exon	54527238	54527298	1000	+	.	gene_id "MSTRG.149132"; transcript_id "MSTRG.149132.15"; exon_number "1";
chr5	StringTie	exon	54543179	54545883	1000	+	.	gene_id "MSTRG.149132"; transcript_id "MSTRG.149132.15"; exon_number "2";
chr5	StringTie	transcript	54533254	54547032	1000	+	.	gene_id "MSTRG.149132"; transcript_id "MSTRG.149132.16";
chr5	StringTie	exon	54533254	54534474	1000	+	.	gene_id "MSTRG.149132"; transcript_id "MSTRG.149132.16"; exon_number "1";
chr5	StringTie	exon	54543179	54547032	1000	+	.	gene_id "MSTRG.149132"; transcript_id "MSTRG.149132.16"; exon_number "2";
chr5	StringTie	transcript	54533292	54546612	1000	+	.	gene_id "MSTRG.149132"; transcript_id "MSTRG.149132.17";
chr5	StringTie	exon	54533292	54534222	1000	+	.	gene_id "MSTRG.149132"; transcript_id "MSTRG.149132.17"; exon_number "1";
chr5	StringTie	exon	54543179	54546612	1000	+	.	gene_id "MSTRG.149132"; transcript_id "MSTRG.149132.17"; exon_number "2";
chr5	StringTie	transcript	54590821	54629066	1000	+	.	gene_id "MSTRG.149132"; transcript_id "MSTRG.149132.18";
chr5	StringTie	exon	54590821	54590975	1000	+	.	gene_id "MSTRG.149132"; transcript_id "MSTRG.149132.18"; exon_number "1";
chr5	StringTie	exon	54606403	54606506	1000	+	.	gene_id "MSTRG.149132"; transcript_id "MSTRG.149132.18"; exon_number "2";
chr5	StringTie	exon	54617746	54617930	1000	+	.	gene_id "MSTRG.149132"; transcript_id "MSTRG.149132.18"; exon_number "3";
chr5	StringTie	exon	54628935	54629066	1000	+	.	gene_id "MSTRG.149132"; transcript_id "MSTRG.149132.18"; exon_number "4";
chr5	StringTie	transcript	54593140	54607026	1000	+	.	gene_id "MSTRG.149132"; transcript_id "MSTRG.149132.19";
chr5	StringTie	exon	54593140	54593171	1000	+	.	gene_id "MSTRG.149132"; transcript_id "MSTRG.149132.19"; exon_number "1";
chr5	StringTie	exon	54606403	54607026	1000	+	.	gene_id "MSTRG.149132"; transcript_id "MSTRG.149132.19"; exon_number "2";
chr5	StringTie	transcript	54517668	54547010	1000	+	.	gene_id "MSTRG.149132"; transcript_id "MSTRG.149132.2";
chr5	StringTie	exon	54517668	54518130	1000	+	.	gene_id "MSTRG.149132"; transcript_id "MSTRG.149132.2"; exon_number "1";
chr5	StringTie	exon	54518268	54519573	1000	+	.	gene_id "MSTRG.149132"; transcript_id "MSTRG.149132.2"; exon_number "2";
chr5	StringTie	exon	54543179	54547010	1000	+	.	gene_id "MSTRG.149132"; transcript_id "MSTRG.149132.2"; exon_number "3";
chr5	StringTie	transcript	54601820	54607356	1000	+	.	gene_id "MSTRG.149132"; transcript_id "MSTRG.149132.20";
chr5	StringTie	exon	54601820	54601841	1000	+	.	gene_id "MSTRG.149132"; transcript_id "MSTRG.149132.20"; exon_number "1";
chr5	StringTie	exon	54606403	54607356	1000	+	.	gene_id "MSTRG.149132"; transcript_id "MSTRG.149132.20"; exon_number "2";
chr5	StringTie	transcript	54605650	54654307	1000	+	.	gene_id "MSTRG.149132"; transcript_id "MSTRG.149132.21";
chr5	StringTie	exon	54605650	54605802	1000	+	.	gene_id "MSTRG.149132"; transcript_id "MSTRG.149132.21"; exon_number "1";
chr5	StringTie	exon	54606403	54606506	1000	+	.	gene_id "MSTRG.149132"; transcript_id "MSTRG.149132.21"; exon_number "2";
chr5	StringTie	exon	54617746	54620400	1000	+	.	gene_id "MSTRG.149132"; transcript_id "MSTRG.149132.21"; exon_number "3";
chr5	StringTie	exon	54643617	54644425	1000	+	.	gene_id "MSTRG.149132"; transcript_id "MSTRG.149132.21"; exon_number "4";
chr5	StringTie	exon	54646069	54654307	1000	+	.	gene_id "MSTRG.149132"; transcript_id "MSTRG.149132.21"; exon_number "5";
chr5	StringTie	transcript	54617739	54654307	1000	+	.	gene_id "MSTRG.149132"; transcript_id "MSTRG.149132.22";
chr5	StringTie	exon	54617739	54617930	1000	+	.	gene_id "MSTRG.149132"; transcript_id "MSTRG.149132.22"; exon_number "1";
chr5	StringTie	exon	54631961	54643917	1000	+	.	gene_id "MSTRG.149132"; transcript_id "MSTRG.149132.22"; exon_number "2";
chr5	StringTie	exon	54646069	54654307	1000	+	.	gene_id "MSTRG.149132"; transcript_id "MSTRG.149132.22"; exon_number "3";
chr5	StringTie	transcript	54617739	54654307	1000	+	.	gene_id "MSTRG.149132"; transcript_id "MSTRG.149132.23";
chr5	StringTie	exon	54617739	54617930	1000	+	.	gene_id "MSTRG.149132"; transcript_id "MSTRG.149132.23"; exon_number "1";
chr5	StringTie	exon	54628935	54631076	1000	+	.	gene_id "MSTRG.149132"; transcript_id "MSTRG.149132.23"; exon_number "2";
chr5	StringTie	exon	54631961	54644425	1000	+	.	gene_id "MSTRG.149132"; transcript_id "MSTRG.149132.23"; exon_number "3";
chr5	StringTie	exon	54646069	54654307	1000	+	.	gene_id "MSTRG.149132"; transcript_id "MSTRG.149132.23"; exon_number "4";
chr5	StringTie	transcript	54620204	54629094	1000	+	.	gene_id "MSTRG.149132"; transcript_id "MSTRG.149132.24";
chr5	StringTie	exon	54620204	54620400	1000	+	.	gene_id "MSTRG.149132"; transcript_id "MSTRG.149132.24"; exon_number "1";
chr5	StringTie	exon	54628935	54629094	1000	+	.	gene_id "MSTRG.149132"; transcript_id "MSTRG.149132.24"; exon_number "2";
chr5	StringTie	transcript	54642098	54654252	1000	+	.	gene_id "MSTRG.149132"; transcript_id "MSTRG.149132.25";
chr5	StringTie	exon	54642098	54643190	1000	+	.	gene_id "MSTRG.149132"; transcript_id "MSTRG.149132.25"; exon_number "1";
chr5	StringTie	exon	54643617	54644425	1000	+	.	gene_id "MSTRG.149132"; transcript_id "MSTRG.149132.25"; exon_number "2";
chr5	StringTie	exon	54646069	54654252	1000	+	.	gene_id "MSTRG.149132"; transcript_id "MSTRG.149132.25"; exon_number "3";
chr5	StringTie	transcript	54643049	54647167	1000	+	.	gene_id "MSTRG.149132"; transcript_id "MSTRG.149132.26";
chr5	StringTie	exon	54643049	54643190	1000	+	.	gene_id "MSTRG.149132"; transcript_id "MSTRG.149132.26"; exon_number "1";
chr5	StringTie	exon	54643617	54644425	1000	+	.	gene_id "MSTRG.149132"; transcript_id "MSTRG.149132.26"; exon_number "2";
chr5	StringTie	exon	54646885	54647167	1000	+	.	gene_id "MSTRG.149132"; transcript_id "MSTRG.149132.26"; exon_number "3";
chr5	StringTie	transcript	54643076	54654246	1000	+	.	gene_id "MSTRG.149132"; transcript_id "MSTRG.149132.27";
chr5	StringTie	exon	54643076	54643190	1000	+	.	gene_id "MSTRG.149132"; transcript_id "MSTRG.149132.27"; exon_number "1";
chr5	StringTie	exon	54643617	54644425	1000	+	.	gene_id "MSTRG.149132"; transcript_id "MSTRG.149132.27"; exon_number "2";
chr5	StringTie	exon	54644889	54654246	1000	+	.	gene_id "MSTRG.149132"; transcript_id "MSTRG.149132.27"; exon_number "3";
chr5	StringTie	transcript	54643130	54647149	1000	+	.	gene_id "MSTRG.149132"; transcript_id "MSTRG.149132.28";
chr5	StringTie	exon	54643130	54643190	1000	+	.	gene_id "MSTRG.149132"; transcript_id "MSTRG.149132.28"; exon_number "1";
chr5	StringTie	exon	54643617	54643917	1000	+	.	gene_id "MSTRG.149132"; transcript_id "MSTRG.149132.28"; exon_number "2";
chr5	StringTie	exon	54646069	54647149	1000	+	.	gene_id "MSTRG.149132"; transcript_id "MSTRG.149132.28"; exon_number "3";
chr5	StringTie	transcript	54517711	54546664	1000	+	.	gene_id "MSTRG.149132"; transcript_id "MSTRG.149132.3";
chr5	StringTie	exon	54517711	54518027	1000	+	.	gene_id "MSTRG.149132"; transcript_id "MSTRG.149132.3"; exon_number "1";
chr5	StringTie	exon	54518124	54519573	1000	+	.	gene_id "MSTRG.149132"; transcript_id "MSTRG.149132.3"; exon_number "2";
chr5	StringTie	exon	54543179	54546664	1000	+	.	gene_id "MSTRG.149132"; transcript_id "MSTRG.149132.3"; exon_number "3";
chr5	StringTie	transcript	54517715	54546616	1000	+	.	gene_id "MSTRG.149132"; transcript_id "MSTRG.149132.4";
chr5	StringTie	exon	54517715	54519350	1000	+	.	gene_id "MSTRG.149132"; transcript_id "MSTRG.149132.4"; exon_number "1";
chr5	StringTie	exon	54543179	54546616	1000	+	.	gene_id "MSTRG.149132"; transcript_id "MSTRG.149132.4"; exon_number "2";
chr5	StringTie	transcript	54517716	54566234	1000	+	.	gene_id "MSTRG.149132"; transcript_id "MSTRG.149132.5";
chr5	StringTie	exon	54517716	54519573	1000	+	.	gene_id "MSTRG.149132"; transcript_id "MSTRG.149132.5"; exon_number "1";
chr5	StringTie	exon	54543179	54547598	1000	+	.	gene_id "MSTRG.149132"; transcript_id "MSTRG.149132.5"; exon_number "2";
chr5	StringTie	exon	54565906	54566234	1000	+	.	gene_id "MSTRG.149132"; transcript_id "MSTRG.149132.5"; exon_number "3";
chr5	StringTie	transcript	54517749	54607429	1000	+	.	gene_id "MSTRG.149132"; transcript_id "MSTRG.149132.6";
chr5	StringTie	exon	54517749	54519573	1000	+	.	gene_id "MSTRG.149132"; transcript_id "MSTRG.149132.6"; exon_number "1";
chr5	StringTie	exon	54606403	54607429	1000	+	.	gene_id "MSTRG.149132"; transcript_id "MSTRG.149132.6"; exon_number "2";
chr5	StringTie	transcript	54517798	54547059	1000	+	.	gene_id "MSTRG.149132"; transcript_id "MSTRG.149132.9";
chr5	StringTie	exon	54517798	54519573	1000	+	.	gene_id "MSTRG.149132"; transcript_id "MSTRG.149132.9"; exon_number "1";
chr5	StringTie	exon	54534255	54534378	1000	+	.	gene_id "MSTRG.149132"; transcript_id "MSTRG.149132.9"; exon_number "2";
chr5	StringTie	exon	54543179	54547059	1000	+	.	gene_id "MSTRG.149132"; transcript_id "MSTRG.149132.9"; exon_number "3";
chr5	StringTie	transcript	54517899	54518555	1000	-	.	gene_id "MSTRG.149133"; transcript_id "MSTRG.149133.1";
chr5	StringTie	exon	54517899	54518260	1000	-	.	gene_id "MSTRG.149133"; transcript_id "MSTRG.149133.1"; exon_number "1";
chr5	StringTie	exon	54518362	54518555	1000	-	.	gene_id "MSTRG.149133"; transcript_id "MSTRG.149133.1"; exon_number "2";
chr5	StringTie	transcript	54518234	54518671	1000	-	.	gene_id "MSTRG.149133"; transcript_id "MSTRG.149133.2";
chr5	StringTie	exon	54518234	54518434	1000	-	.	gene_id "MSTRG.149133"; transcript_id "MSTRG.149133.2"; exon_number "1";
chr5	StringTie	exon	54518637	54518671	1000	-	.	gene_id "MSTRG.149133"; transcript_id "MSTRG.149133.2"; exon_number "2";
chr5	StringTie	transcript	54518725	54519177	1000	-	.	gene_id "MSTRG.149134"; transcript_id "MSTRG.149134.1";
chr5	StringTie	exon	54518725	54518918	1000	-	.	gene_id "MSTRG.149134"; transcript_id "MSTRG.149134.1"; exon_number "1";
chr5	StringTie	exon	54519018	54519177	1000	-	.	gene_id "MSTRG.149134"; transcript_id "MSTRG.149134.1"; exon_number "2";
chr5	StringTie	transcript	54543466	54544004	1000	-	.	gene_id "MSTRG.149135"; transcript_id "MSTRG.149135.1";
chr5	StringTie	exon	54543466	54543657	1000	-	.	gene_id "MSTRG.149135"; transcript_id "MSTRG.149135.1"; exon_number "1";
chr5	StringTie	exon	54543808	54544004	1000	-	.	gene_id "MSTRG.149135"; transcript_id "MSTRG.149135.1"; exon_number "2";
chr5	StringTie	transcript	54567138	54567379	1000	.	.	gene_id "MSTRG.149136"; transcript_id "MSTRG.149136.1";
chr5	StringTie	exon	54567138	54567379	1000	.	.	gene_id "MSTRG.149136"; transcript_id "MSTRG.149136.1"; exon_number "1";
chr5	StringTie	transcript	54568634	54573336	1000	+	.	gene_id "MSTRG.149137"; transcript_id "MSTRG.149137.1";
chr5	StringTie	exon	54568634	54569746	1000	+	.	gene_id "MSTRG.149137"; transcript_id "MSTRG.149137.1"; exon_number "1";
chr5	StringTie	exon	54570932	54573336	1000	+	.	gene_id "MSTRG.149137"; transcript_id "MSTRG.149137.1"; exon_number "2";
chr5	StringTie	transcript	54635428	54648674	1000	-	.	gene_id "MSTRG.149138"; transcript_id "MSTRG.149138.1";
chr5	StringTie	exon	54635428	54637983	1000	-	.	gene_id "MSTRG.149138"; transcript_id "MSTRG.149138.1"; exon_number "1";
chr5	StringTie	exon	54648244	54648674	1000	-	.	gene_id "MSTRG.149138"; transcript_id "MSTRG.149138.1"; exon_number "2";
chr5	StringTie	transcript	54645989	54649050	1000	-	.	gene_id "MSTRG.149138"; transcript_id "MSTRG.149138.2";
chr5	StringTie	exon	54645989	54646351	1000	-	.	gene_id "MSTRG.149138"; transcript_id "MSTRG.149138.2"; exon_number "1";
chr5	StringTie	exon	54648244	54649050	1000	-	.	gene_id "MSTRG.149138"; transcript_id "MSTRG.149138.2"; exon_number "2";
chr5	StringTie	transcript	54657749	54658573	1000	.	.	gene_id "MSTRG.149139"; transcript_id "MSTRG.149139.1";
chr5	StringTie	exon	54657749	54658573	1000	.	.	gene_id "MSTRG.149139"; transcript_id "MSTRG.149139.1"; exon_number "1";
chr1	StringTie	transcript	207496268	207639409	1000	+	.	gene_id "MSTRG.14914"; transcript_id "ENST00000367049"; gene_name "CR1"; ref_gene_id "ENSG00000203710";
chr1	StringTie	exon	207496268	207496388	1000	+	.	gene_id "MSTRG.14914"; transcript_id "ENST00000367049"; exon_number "1"; gene_name "CR1"; ref_gene_id "ENSG00000203710";
chr1	StringTie	exon	207505904	207506083	1000	+	.	gene_id "MSTRG.14914"; transcript_id "ENST00000367049"; exon_number "2"; gene_name "CR1"; ref_gene_id "ENSG00000203710";
chr1	StringTie	exon	207506714	207506813	1000	+	.	gene_id "MSTRG.14914"; transcript_id "ENST00000367049"; exon_number "3"; gene_name "CR1"; ref_gene_id "ENSG00000203710";
chr1	StringTie	exon	207511569	207511654	1000	+	.	gene_id "MSTRG.14914"; transcript_id "ENST00000367049"; exon_number "4"; gene_name "CR1"; ref_gene_id "ENSG00000203710";
chr1	StringTie	exon	207523611	207524009	1000	+	.	gene_id "MSTRG.14914"; transcript_id "ENST00000367049"; exon_number "5"; gene_name "CR1"; ref_gene_id "ENSG00000203710";
chr1	StringTie	exon	207526753	207526929	1000	+	.	gene_id "MSTRG.14914"; transcript_id "ENST00000367049"; exon_number "6"; gene_name "CR1"; ref_gene_id "ENSG00000203710";
chr1	StringTie	exon	207527021	207527123	1000	+	.	gene_id "MSTRG.14914"; transcript_id "ENST00000367049"; exon_number "7"; gene_name "CR1"; ref_gene_id "ENSG00000203710";
chr1	StringTie	exon	207528716	207528801	1000	+	.	gene_id "MSTRG.14914"; transcript_id "ENST00000367049"; exon_number "8"; gene_name "CR1"; ref_gene_id "ENSG00000203710";
chr1	StringTie	exon	207532180	207532398	1000	+	.	gene_id "MSTRG.14914"; transcript_id "ENST00000367049"; exon_number "9"; gene_name "CR1"; ref_gene_id "ENSG00000203710";
chr1	StringTie	exon	207533409	207533588	1000	+	.	gene_id "MSTRG.14914"; transcript_id "ENST00000367049"; exon_number "10"; gene_name "CR1"; ref_gene_id "ENSG00000203710";
chr1	StringTie	exon	207534197	207534296	1000	+	.	gene_id "MSTRG.14914"; transcript_id "ENST00000367049"; exon_number "11"; gene_name "CR1"; ref_gene_id "ENSG00000203710";
chr1	StringTie	exon	207539981	207540066	1000	+	.	gene_id "MSTRG.14914"; transcript_id "ENST00000367049"; exon_number "12"; gene_name "CR1"; ref_gene_id "ENSG00000203710";
chr1	StringTie	exon	207542182	207542580	1000	+	.	gene_id "MSTRG.14914"; transcript_id "ENST00000367049"; exon_number "13"; gene_name "CR1"; ref_gene_id "ENSG00000203710";
chr1	StringTie	exon	207545308	207545484	1000	+	.	gene_id "MSTRG.14914"; transcript_id "ENST00000367049"; exon_number "14"; gene_name "CR1"; ref_gene_id "ENSG00000203710";
chr1	StringTie	exon	207545576	207545678	1000	+	.	gene_id "MSTRG.14914"; transcript_id "ENST00000367049"; exon_number "15"; gene_name "CR1"; ref_gene_id "ENSG00000203710";
chr1	StringTie	exon	207547271	207547356	1000	+	.	gene_id "MSTRG.14914"; transcript_id "ENST00000367049"; exon_number "16"; gene_name "CR1"; ref_gene_id "ENSG00000203710";
chr1	StringTie	exon	207550735	207550953	1000	+	.	gene_id "MSTRG.14914"; transcript_id "ENST00000367049"; exon_number "17"; gene_name "CR1"; ref_gene_id "ENSG00000203710";
chr1	StringTie	exon	207551964	207552143	1000	+	.	gene_id "MSTRG.14914"; transcript_id "ENST00000367049"; exon_number "18"; gene_name "CR1"; ref_gene_id "ENSG00000203710";
chr1	StringTie	exon	207552752	207552851	1000	+	.	gene_id "MSTRG.14914"; transcript_id "ENST00000367049"; exon_number "19"; gene_name "CR1"; ref_gene_id "ENSG00000203710";
chr1	StringTie	exon	207558538	207558623	1000	+	.	gene_id "MSTRG.14914"; transcript_id "ENST00000367049"; exon_number "20"; gene_name "CR1"; ref_gene_id "ENSG00000203710";
chr1	StringTie	exon	207560739	207561137	1000	+	.	gene_id "MSTRG.14914"; transcript_id "ENST00000367049"; exon_number "21"; gene_name "CR1"; ref_gene_id "ENSG00000203710";
chr1	StringTie	exon	207563864	207564040	1000	+	.	gene_id "MSTRG.14914"; transcript_id "ENST00000367049"; exon_number "22"; gene_name "CR1"; ref_gene_id "ENSG00000203710";
chr1	StringTie	exon	207564132	207564234	1000	+	.	gene_id "MSTRG.14914"; transcript_id "ENST00000367049"; exon_number "23"; gene_name "CR1"; ref_gene_id "ENSG00000203710";
chr1	StringTie	exon	207565838	207565923	1000	+	.	gene_id "MSTRG.14914"; transcript_id "ENST00000367049"; exon_number "24"; gene_name "CR1"; ref_gene_id "ENSG00000203710";
chr1	StringTie	exon	207567824	207568042	1000	+	.	gene_id "MSTRG.14914"; transcript_id "ENST00000367049"; exon_number "25"; gene_name "CR1"; ref_gene_id "ENSG00000203710";
chr1	StringTie	exon	207569059	207569238	1000	+	.	gene_id "MSTRG.14914"; transcript_id "ENST00000367049"; exon_number "26"; gene_name "CR1"; ref_gene_id "ENSG00000203710";
chr1	StringTie	exon	207569847	207569946	1000	+	.	gene_id "MSTRG.14914"; transcript_id "ENST00000367049"; exon_number "27"; gene_name "CR1"; ref_gene_id "ENSG00000203710";
chr1	StringTie	exon	207575595	207575680	1000	+	.	gene_id "MSTRG.14914"; transcript_id "ENST00000367049"; exon_number "28"; gene_name "CR1"; ref_gene_id "ENSG00000203710";
chr1	StringTie	exon	207577805	207578203	1000	+	.	gene_id "MSTRG.14914"; transcript_id "ENST00000367049"; exon_number "29"; gene_name "CR1"; ref_gene_id "ENSG00000203710";
chr1	StringTie	exon	207580240	207580416	1000	+	.	gene_id "MSTRG.14914"; transcript_id "ENST00000367049"; exon_number "30"; gene_name "CR1"; ref_gene_id "ENSG00000203710";
chr1	StringTie	exon	207580511	207580613	1000	+	.	gene_id "MSTRG.14914"; transcript_id "ENST00000367049"; exon_number "31"; gene_name "CR1"; ref_gene_id "ENSG00000203710";
chr1	StringTie	exon	207581918	207582003	1000	+	.	gene_id "MSTRG.14914"; transcript_id "ENST00000367049"; exon_number "32"; gene_name "CR1"; ref_gene_id "ENSG00000203710";
chr1	StringTie	exon	207584649	207584876	1000	+	.	gene_id "MSTRG.14914"; transcript_id "ENST00000367049"; exon_number "33"; gene_name "CR1"; ref_gene_id "ENSG00000203710";
chr1	StringTie	exon	207587386	207587565	1000	+	.	gene_id "MSTRG.14914"; transcript_id "ENST00000367049"; exon_number "34"; gene_name "CR1"; ref_gene_id "ENSG00000203710";
chr1	StringTie	exon	207588675	207588774	1000	+	.	gene_id "MSTRG.14914"; transcript_id "ENST00000367049"; exon_number "35"; gene_name "CR1"; ref_gene_id "ENSG00000203710";
chr1	StringTie	exon	207607251	207607336	1000	+	.	gene_id "MSTRG.14914"; transcript_id "ENST00000367049"; exon_number "36"; gene_name "CR1"; ref_gene_id "ENSG00000203710";
chr1	StringTie	exon	207609290	207609688	1000	+	.	gene_id "MSTRG.14914"; transcript_id "ENST00000367049"; exon_number "37"; gene_name "CR1"; ref_gene_id "ENSG00000203710";
chr1	StringTie	exon	207611677	207611853	1000	+	.	gene_id "MSTRG.14914"; transcript_id "ENST00000367049"; exon_number "38"; gene_name "CR1"; ref_gene_id "ENSG00000203710";
chr1	StringTie	exon	207611939	207612041	1000	+	.	gene_id "MSTRG.14914"; transcript_id "ENST00000367049"; exon_number "39"; gene_name "CR1"; ref_gene_id "ENSG00000203710";
chr1	StringTie	exon	207614404	207614489	1000	+	.	gene_id "MSTRG.14914"; transcript_id "ENST00000367049"; exon_number "40"; gene_name "CR1"; ref_gene_id "ENSG00000203710";
chr1	StringTie	exon	207616575	207616802	1000	+	.	gene_id "MSTRG.14914"; transcript_id "ENST00000367049"; exon_number "41"; gene_name "CR1"; ref_gene_id "ENSG00000203710";
chr1	StringTie	exon	207618071	207618247	1000	+	.	gene_id "MSTRG.14914"; transcript_id "ENST00000367049"; exon_number "42"; gene_name "CR1"; ref_gene_id "ENSG00000203710";
chr1	StringTie	exon	207619880	207620065	1000	+	.	gene_id "MSTRG.14914"; transcript_id "ENST00000367049"; exon_number "43"; gene_name "CR1"; ref_gene_id "ENSG00000203710";
chr1	StringTie	exon	207621973	207621996	1000	+	.	gene_id "MSTRG.14914"; transcript_id "ENST00000367049"; exon_number "44"; gene_name "CR1"; ref_gene_id "ENSG00000203710";
chr1	StringTie	exon	207622993	207623068	1000	+	.	gene_id "MSTRG.14914"; transcript_id "ENST00000367049"; exon_number "45"; gene_name "CR1"; ref_gene_id "ENSG00000203710";
chr1	StringTie	exon	207630517	207630621	1000	+	.	gene_id "MSTRG.14914"; transcript_id "ENST00000367049"; exon_number "46"; gene_name "CR1"; ref_gene_id "ENSG00000203710";
chr1	StringTie	exon	207639397	207639409	1000	+	.	gene_id "MSTRG.14914"; transcript_id "ENST00000367049"; exon_number "47"; gene_name "CR1"; ref_gene_id "ENSG00000203710";
chr1	StringTie	transcript	207496147	207559484	1000	+	.	gene_id "MSTRG.14914"; transcript_id "ENST00000367050"; gene_name "CR1"; ref_gene_id "ENSG00000203710";
chr1	StringTie	exon	207496147	207496388	1000	+	.	gene_id "MSTRG.14914"; transcript_id "ENST00000367050"; exon_number "1"; gene_name "CR1"; ref_gene_id "ENSG00000203710";
chr1	StringTie	exon	207505904	207506083	1000	+	.	gene_id "MSTRG.14914"; transcript_id "ENST00000367050"; exon_number "2"; gene_name "CR1"; ref_gene_id "ENSG00000203710";
chr1	StringTie	exon	207506714	207506813	1000	+	.	gene_id "MSTRG.14914"; transcript_id "ENST00000367050"; exon_number "3"; gene_name "CR1"; ref_gene_id "ENSG00000203710";
chr1	StringTie	exon	207511569	207511654	1000	+	.	gene_id "MSTRG.14914"; transcript_id "ENST00000367050"; exon_number "4"; gene_name "CR1"; ref_gene_id "ENSG00000203710";
chr1	StringTie	exon	207523611	207524009	1000	+	.	gene_id "MSTRG.14914"; transcript_id "ENST00000367050"; exon_number "5"; gene_name "CR1"; ref_gene_id "ENSG00000203710";
chr1	StringTie	exon	207545308	207545484	1000	+	.	gene_id "MSTRG.14914"; transcript_id "ENST00000367050"; exon_number "6"; gene_name "CR1"; ref_gene_id "ENSG00000203710";
chr1	StringTie	exon	207545576	207545678	1000	+	.	gene_id "MSTRG.14914"; transcript_id "ENST00000367050"; exon_number "7"; gene_name "CR1"; ref_gene_id "ENSG00000203710";
chr1	StringTie	exon	207547271	207547356	1000	+	.	gene_id "MSTRG.14914"; transcript_id "ENST00000367050"; exon_number "8"; gene_name "CR1"; ref_gene_id "ENSG00000203710";
chr1	StringTie	exon	207550735	207550953	1000	+	.	gene_id "MSTRG.14914"; transcript_id "ENST00000367050"; exon_number "9"; gene_name "CR1"; ref_gene_id "ENSG00000203710";
chr1	StringTie	exon	207551964	207552143	1000	+	.	gene_id "MSTRG.14914"; transcript_id "ENST00000367050"; exon_number "10"; gene_name "CR1"; ref_gene_id "ENSG00000203710";
chr1	StringTie	exon	207552752	207552851	1000	+	.	gene_id "MSTRG.14914"; transcript_id "ENST00000367050"; exon_number "11"; gene_name "CR1"; ref_gene_id "ENSG00000203710";
chr1	StringTie	exon	207558538	207558623	1000	+	.	gene_id "MSTRG.14914"; transcript_id "ENST00000367050"; exon_number "12"; gene_name "CR1"; ref_gene_id "ENSG00000203710";
chr1	StringTie	exon	207559050	207559484	1000	+	.	gene_id "MSTRG.14914"; transcript_id "ENST00000367050"; exon_number "13"; gene_name "CR1"; ref_gene_id "ENSG00000203710";
chr1	StringTie	transcript	207496157	207640647	1000	+	.	gene_id "MSTRG.14914"; transcript_id "ENST00000367051"; gene_name "CR1"; ref_gene_id "ENSG00000203710";
chr1	StringTie	exon	207496157	207496388	1000	+	.	gene_id "MSTRG.14914"; transcript_id "ENST00000367051"; exon_number "1"; gene_name "CR1"; ref_gene_id "ENSG00000203710";
chr1	StringTie	exon	207505904	207506083	1000	+	.	gene_id "MSTRG.14914"; transcript_id "ENST00000367051"; exon_number "2"; gene_name "CR1"; ref_gene_id "ENSG00000203710";
chr1	StringTie	exon	207506714	207506813	1000	+	.	gene_id "MSTRG.14914"; transcript_id "ENST00000367051"; exon_number "3"; gene_name "CR1"; ref_gene_id "ENSG00000203710";
chr1	StringTie	exon	207511569	207511654	1000	+	.	gene_id "MSTRG.14914"; transcript_id "ENST00000367051"; exon_number "4"; gene_name "CR1"; ref_gene_id "ENSG00000203710";
chr1	StringTie	exon	207542182	207542580	1000	+	.	gene_id "MSTRG.14914"; transcript_id "ENST00000367051"; exon_number "5"; gene_name "CR1"; ref_gene_id "ENSG00000203710";
chr1	StringTie	exon	207545308	207545484	1000	+	.	gene_id "MSTRG.14914"; transcript_id "ENST00000367051"; exon_number "6"; gene_name "CR1"; ref_gene_id "ENSG00000203710";
chr1	StringTie	exon	207545576	207545678	1000	+	.	gene_id "MSTRG.14914"; transcript_id "ENST00000367051"; exon_number "7"; gene_name "CR1"; ref_gene_id "ENSG00000203710";
chr1	StringTie	exon	207547271	207547356	1000	+	.	gene_id "MSTRG.14914"; transcript_id "ENST00000367051"; exon_number "8"; gene_name "CR1"; ref_gene_id "ENSG00000203710";
chr1	StringTie	exon	207550735	207550953	1000	+	.	gene_id "MSTRG.14914"; transcript_id "ENST00000367051"; exon_number "9"; gene_name "CR1"; ref_gene_id "ENSG00000203710";
chr1	StringTie	exon	207551964	207552143	1000	+	.	gene_id "MSTRG.14914"; transcript_id "ENST00000367051"; exon_number "10"; gene_name "CR1"; ref_gene_id "ENSG00000203710";
chr1	StringTie	exon	207552752	207552851	1000	+	.	gene_id "MSTRG.14914"; transcript_id "ENST00000367051"; exon_number "11"; gene_name "CR1"; ref_gene_id "ENSG00000203710";
chr1	StringTie	exon	207558538	207558623	1000	+	.	gene_id "MSTRG.14914"; transcript_id "ENST00000367051"; exon_number "12"; gene_name "CR1"; ref_gene_id "ENSG00000203710";
chr1	StringTie	exon	207560739	207561137	1000	+	.	gene_id "MSTRG.14914"; transcript_id "ENST00000367051"; exon_number "13"; gene_name "CR1"; ref_gene_id "ENSG00000203710";
chr1	StringTie	exon	207563864	207564040	1000	+	.	gene_id "MSTRG.14914"; transcript_id "ENST00000367051"; exon_number "14"; gene_name "CR1"; ref_gene_id "ENSG00000203710";
chr1	StringTie	exon	207564132	207564234	1000	+	.	gene_id "MSTRG.14914"; transcript_id "ENST00000367051"; exon_number "15"; gene_name "CR1"; ref_gene_id "ENSG00000203710";
chr1	StringTie	exon	207565838	207565923	1000	+	.	gene_id "MSTRG.14914"; transcript_id "ENST00000367051"; exon_number "16"; gene_name "CR1"; ref_gene_id "ENSG00000203710";
chr1	StringTie	exon	207567824	207568042	1000	+	.	gene_id "MSTRG.14914"; transcript_id "ENST00000367051"; exon_number "17"; gene_name "CR1"; ref_gene_id "ENSG00000203710";
chr1	StringTie	exon	207569059	207569238	1000	+	.	gene_id "MSTRG.14914"; transcript_id "ENST00000367051"; exon_number "18"; gene_name "CR1"; ref_gene_id "ENSG00000203710";
chr1	StringTie	exon	207569847	207569946	1000	+	.	gene_id "MSTRG.14914"; transcript_id "ENST00000367051"; exon_number "19"; gene_name "CR1"; ref_gene_id "ENSG00000203710";
chr1	StringTie	exon	207575595	207575680	1000	+	.	gene_id "MSTRG.14914"; transcript_id "ENST00000367051"; exon_number "20"; gene_name "CR1"; ref_gene_id "ENSG00000203710";
chr1	StringTie	exon	207577805	207578203	1000	+	.	gene_id "MSTRG.14914"; transcript_id "ENST00000367051"; exon_number "21"; gene_name "CR1"; ref_gene_id "ENSG00000203710";
chr1	StringTie	exon	207580240	207580416	1000	+	.	gene_id "MSTRG.14914"; transcript_id "ENST00000367051"; exon_number "22"; gene_name "CR1"; ref_gene_id "ENSG00000203710";
chr1	StringTie	exon	207580511	207580613	1000	+	.	gene_id "MSTRG.14914"; transcript_id "ENST00000367051"; exon_number "23"; gene_name "CR1"; ref_gene_id "ENSG00000203710";
chr1	StringTie	exon	207581918	207582003	1000	+	.	gene_id "MSTRG.14914"; transcript_id "ENST00000367051"; exon_number "24"; gene_name "CR1"; ref_gene_id "ENSG00000203710";
chr1	StringTie	exon	207584649	207584876	1000	+	.	gene_id "MSTRG.14914"; transcript_id "ENST00000367051"; exon_number "25"; gene_name "CR1"; ref_gene_id "ENSG00000203710";
chr1	StringTie	exon	207587386	207587565	1000	+	.	gene_id "MSTRG.14914"; transcript_id "ENST00000367051"; exon_number "26"; gene_name "CR1"; ref_gene_id "ENSG00000203710";
chr1	StringTie	exon	207588675	207588774	1000	+	.	gene_id "MSTRG.14914"; transcript_id "ENST00000367051"; exon_number "27"; gene_name "CR1"; ref_gene_id "ENSG00000203710";
chr1	StringTie	exon	207607251	207607336	1000	+	.	gene_id "MSTRG.14914"; transcript_id "ENST00000367051"; exon_number "28"; gene_name "CR1"; ref_gene_id "ENSG00000203710";
chr1	StringTie	exon	207609290	207609688	1000	+	.	gene_id "MSTRG.14914"; transcript_id "ENST00000367051"; exon_number "29"; gene_name "CR1"; ref_gene_id "ENSG00000203710";
chr1	StringTie	exon	207611677	207611853	1000	+	.	gene_id "MSTRG.14914"; transcript_id "ENST00000367051"; exon_number "30"; gene_name "CR1"; ref_gene_id "ENSG00000203710";
chr1	StringTie	exon	207611939	207612041	1000	+	.	gene_id "MSTRG.14914"; transcript_id "ENST00000367051"; exon_number "31"; gene_name "CR1"; ref_gene_id "ENSG00000203710";
chr1	StringTie	exon	207614404	207614489	1000	+	.	gene_id "MSTRG.14914"; transcript_id "ENST00000367051"; exon_number "32"; gene_name "CR1"; ref_gene_id "ENSG00000203710";
chr1	StringTie	exon	207616575	207616802	1000	+	.	gene_id "MSTRG.14914"; transcript_id "ENST00000367051"; exon_number "33"; gene_name "CR1"; ref_gene_id "ENSG00000203710";
chr1	StringTie	exon	207618071	207618247	1000	+	.	gene_id "MSTRG.14914"; transcript_id "ENST00000367051"; exon_number "34"; gene_name "CR1"; ref_gene_id "ENSG00000203710";
chr1	StringTie	exon	207619880	207620065	1000	+	.	gene_id "MSTRG.14914"; transcript_id "ENST00000367051"; exon_number "35"; gene_name "CR1"; ref_gene_id "ENSG00000203710";
chr1	StringTie	exon	207621973	207621996	1000	+	.	gene_id "MSTRG.14914"; transcript_id "ENST00000367051"; exon_number "36"; gene_name "CR1"; ref_gene_id "ENSG00000203710";
chr1	StringTie	exon	207622993	207623068	1000	+	.	gene_id "MSTRG.14914"; transcript_id "ENST00000367051"; exon_number "37"; gene_name "CR1"; ref_gene_id "ENSG00000203710";
chr1	StringTie	exon	207630517	207630621	1000	+	.	gene_id "MSTRG.14914"; transcript_id "ENST00000367051"; exon_number "38"; gene_name "CR1"; ref_gene_id "ENSG00000203710";
chr1	StringTie	exon	207639397	207640647	1000	+	.	gene_id "MSTRG.14914"; transcript_id "ENST00000367051"; exon_number "39"; gene_name "CR1"; ref_gene_id "ENSG00000203710";
chr1	StringTie	transcript	207496157	207640647	1000	+	.	gene_id "MSTRG.14914"; transcript_id "ENST00000367052"; gene_name "CR1"; ref_gene_id "ENSG00000203710";
chr1	StringTie	exon	207496157	207496388	1000	+	.	gene_id "MSTRG.14914"; transcript_id "ENST00000367052"; exon_number "1"; gene_name "CR1"; ref_gene_id "ENSG00000203710";
chr1	StringTie	exon	207505904	207506083	1000	+	.	gene_id "MSTRG.14914"; transcript_id "ENST00000367052"; exon_number "2"; gene_name "CR1"; ref_gene_id "ENSG00000203710";
chr1	StringTie	exon	207506714	207506813	1000	+	.	gene_id "MSTRG.14914"; transcript_id "ENST00000367052"; exon_number "3"; gene_name "CR1"; ref_gene_id "ENSG00000203710";
chr1	StringTie	exon	207511569	207511654	1000	+	.	gene_id "MSTRG.14914"; transcript_id "ENST00000367052"; exon_number "4"; gene_name "CR1"; ref_gene_id "ENSG00000203710";
chr1	StringTie	exon	207523611	207524009	1000	+	.	gene_id "MSTRG.14914"; transcript_id "ENST00000367052"; exon_number "5"; gene_name "CR1"; ref_gene_id "ENSG00000203710";
chr1	StringTie	exon	207526753	207526929	1000	+	.	gene_id "MSTRG.14914"; transcript_id "ENST00000367052"; exon_number "6"; gene_name "CR1"; ref_gene_id "ENSG00000203710";
chr1	StringTie	exon	207527021	207527123	1000	+	.	gene_id "MSTRG.14914"; transcript_id "ENST00000367052"; exon_number "7"; gene_name "CR1"; ref_gene_id "ENSG00000203710";
chr1	StringTie	exon	207528716	207528801	1000	+	.	gene_id "MSTRG.14914"; transcript_id "ENST00000367052"; exon_number "8"; gene_name "CR1"; ref_gene_id "ENSG00000203710";
chr1	StringTie	exon	207532180	207532398	1000	+	.	gene_id "MSTRG.14914"; transcript_id "ENST00000367052"; exon_number "9"; gene_name "CR1"; ref_gene_id "ENSG00000203710";
chr1	StringTie	exon	207533409	207533588	1000	+	.	gene_id "MSTRG.14914"; transcript_id "ENST00000367052"; exon_number "10"; gene_name "CR1"; ref_gene_id "ENSG00000203710";
chr1	StringTie	exon	207534197	207534296	1000	+	.	gene_id "MSTRG.14914"; transcript_id "ENST00000367052"; exon_number "11"; gene_name "CR1"; ref_gene_id "ENSG00000203710";
chr1	StringTie	exon	207539981	207540066	1000	+	.	gene_id "MSTRG.14914"; transcript_id "ENST00000367052"; exon_number "12"; gene_name "CR1"; ref_gene_id "ENSG00000203710";
chr1	StringTie	exon	207542182	207542580	1000	+	.	gene_id "MSTRG.14914"; transcript_id "ENST00000367052"; exon_number "13"; gene_name "CR1"; ref_gene_id "ENSG00000203710";
chr1	StringTie	exon	207545308	207545484	1000	+	.	gene_id "MSTRG.14914"; transcript_id "ENST00000367052"; exon_number "14"; gene_name "CR1"; ref_gene_id "ENSG00000203710";
chr1	StringTie	exon	207545576	207545678	1000	+	.	gene_id "MSTRG.14914"; transcript_id "ENST00000367052"; exon_number "15"; gene_name "CR1"; ref_gene_id "ENSG00000203710";
chr1	StringTie	exon	207547271	207547356	1000	+	.	gene_id "MSTRG.14914"; transcript_id "ENST00000367052"; exon_number "16"; gene_name "CR1"; ref_gene_id "ENSG00000203710";
chr1	StringTie	exon	207550735	207550953	1000	+	.	gene_id "MSTRG.14914"; transcript_id "ENST00000367052"; exon_number "17"; gene_name "CR1"; ref_gene_id "ENSG00000203710";
chr1	StringTie	exon	207551964	207552143	1000	+	.	gene_id "MSTRG.14914"; transcript_id "ENST00000367052"; exon_number "18"; gene_name "CR1"; ref_gene_id "ENSG00000203710";
chr1	StringTie	exon	207552752	207552851	1000	+	.	gene_id "MSTRG.14914"; transcript_id "ENST00000367052"; exon_number "19"; gene_name "CR1"; ref_gene_id "ENSG00000203710";
chr1	StringTie	exon	207575595	207575680	1000	+	.	gene_id "MSTRG.14914"; transcript_id "ENST00000367052"; exon_number "20"; gene_name "CR1"; ref_gene_id "ENSG00000203710";
chr1	StringTie	exon	207577805	207578203	1000	+	.	gene_id "MSTRG.14914"; transcript_id "ENST00000367052"; exon_number "21"; gene_name "CR1"; ref_gene_id "ENSG00000203710";
chr1	StringTie	exon	207580240	207580416	1000	+	.	gene_id "MSTRG.14914"; transcript_id "ENST00000367052"; exon_number "22"; gene_name "CR1"; ref_gene_id "ENSG00000203710";
chr1	StringTie	exon	207580511	207580613	1000	+	.	gene_id "MSTRG.14914"; transcript_id "ENST00000367052"; exon_number "23"; gene_name "CR1"; ref_gene_id "ENSG00000203710";
chr1	StringTie	exon	207581918	207582003	1000	+	.	gene_id "MSTRG.14914"; transcript_id "ENST00000367052"; exon_number "24"; gene_name "CR1"; ref_gene_id "ENSG00000203710";
chr1	StringTie	exon	207584649	207584876	1000	+	.	gene_id "MSTRG.14914"; transcript_id "ENST00000367052"; exon_number "25"; gene_name "CR1"; ref_gene_id "ENSG00000203710";
chr1	StringTie	exon	207587386	207587565	1000	+	.	gene_id "MSTRG.14914"; transcript_id "ENST00000367052"; exon_number "26"; gene_name "CR1"; ref_gene_id "ENSG00000203710";
chr1	StringTie	exon	207588675	207588774	1000	+	.	gene_id "MSTRG.14914"; transcript_id "ENST00000367052"; exon_number "27"; gene_name "CR1"; ref_gene_id "ENSG00000203710";
chr1	StringTie	exon	207607251	207607336	1000	+	.	gene_id "MSTRG.14914"; transcript_id "ENST00000367052"; exon_number "28"; gene_name "CR1"; ref_gene_id "ENSG00000203710";
chr1	StringTie	exon	207609290	207609688	1000	+	.	gene_id "MSTRG.14914"; transcript_id "ENST00000367052"; exon_number "29"; gene_name "CR1"; ref_gene_id "ENSG00000203710";
chr1	StringTie	exon	207611677	207611853	1000	+	.	gene_id "MSTRG.14914"; transcript_id "ENST00000367052"; exon_number "30"; gene_name "CR1"; ref_gene_id "ENSG00000203710";
chr1	StringTie	exon	207611939	207612041	1000	+	.	gene_id "MSTRG.14914"; transcript_id "ENST00000367052"; exon_number "31"; gene_name "CR1"; ref_gene_id "ENSG00000203710";
chr1	StringTie	exon	207614404	207614489	1000	+	.	gene_id "MSTRG.14914"; transcript_id "ENST00000367052"; exon_number "32"; gene_name "CR1"; ref_gene_id "ENSG00000203710";
chr1	StringTie	exon	207616575	207616802	1000	+	.	gene_id "MSTRG.14914"; transcript_id "ENST00000367052"; exon_number "33"; gene_name "CR1"; ref_gene_id "ENSG00000203710";
chr1	StringTie	exon	207618071	207618247	1000	+	.	gene_id "MSTRG.14914"; transcript_id "ENST00000367052"; exon_number "34"; gene_name "CR1"; ref_gene_id "ENSG00000203710";
chr1	StringTie	exon	207619880	207620065	1000	+	.	gene_id "MSTRG.14914"; transcript_id "ENST00000367052"; exon_number "35"; gene_name "CR1"; ref_gene_id "ENSG00000203710";
chr1	StringTie	exon	207621973	207621996	1000	+	.	gene_id "MSTRG.14914"; transcript_id "ENST00000367052"; exon_number "36"; gene_name "CR1"; ref_gene_id "ENSG00000203710";
chr1	StringTie	exon	207622993	207623068	1000	+	.	gene_id "MSTRG.14914"; transcript_id "ENST00000367052"; exon_number "37"; gene_name "CR1"; ref_gene_id "ENSG00000203710";
chr1	StringTie	exon	207630517	207630621	1000	+	.	gene_id "MSTRG.14914"; transcript_id "ENST00000367052"; exon_number "38"; gene_name "CR1"; ref_gene_id "ENSG00000203710";
chr1	StringTie	exon	207639397	207640647	1000	+	.	gene_id "MSTRG.14914"; transcript_id "ENST00000367052"; exon_number "39"; gene_name "CR1"; ref_gene_id "ENSG00000203710";
chr1	StringTie	transcript	207496157	207640647	1000	+	.	gene_id "MSTRG.14914"; transcript_id "ENST00000367053"; gene_name "CR1"; ref_gene_id "ENSG00000203710";
chr1	StringTie	exon	207496157	207496388	1000	+	.	gene_id "MSTRG.14914"; transcript_id "ENST00000367053"; exon_number "1"; gene_name "CR1"; ref_gene_id "ENSG00000203710";
chr1	StringTie	exon	207505904	207506083	1000	+	.	gene_id "MSTRG.14914"; transcript_id "ENST00000367053"; exon_number "2"; gene_name "CR1"; ref_gene_id "ENSG00000203710";
chr1	StringTie	exon	207506714	207506813	1000	+	.	gene_id "MSTRG.14914"; transcript_id "ENST00000367053"; exon_number "3"; gene_name "CR1"; ref_gene_id "ENSG00000203710";
chr1	StringTie	exon	207511569	207511654	1000	+	.	gene_id "MSTRG.14914"; transcript_id "ENST00000367053"; exon_number "4"; gene_name "CR1"; ref_gene_id "ENSG00000203710";
chr1	StringTie	exon	207523611	207524009	1000	+	.	gene_id "MSTRG.14914"; transcript_id "ENST00000367053"; exon_number "5"; gene_name "CR1"; ref_gene_id "ENSG00000203710";
chr1	StringTie	exon	207526753	207526929	1000	+	.	gene_id "MSTRG.14914"; transcript_id "ENST00000367053"; exon_number "6"; gene_name "CR1"; ref_gene_id "ENSG00000203710";
chr1	StringTie	exon	207527021	207527123	1000	+	.	gene_id "MSTRG.14914"; transcript_id "ENST00000367053"; exon_number "7"; gene_name "CR1"; ref_gene_id "ENSG00000203710";
chr1	StringTie	exon	207528716	207528801	1000	+	.	gene_id "MSTRG.14914"; transcript_id "ENST00000367053"; exon_number "8"; gene_name "CR1"; ref_gene_id "ENSG00000203710";
chr1	StringTie	exon	207532180	207532398	1000	+	.	gene_id "MSTRG.14914"; transcript_id "ENST00000367053"; exon_number "9"; gene_name "CR1"; ref_gene_id "ENSG00000203710";
chr1	StringTie	exon	207533409	207533588	1000	+	.	gene_id "MSTRG.14914"; transcript_id "ENST00000367053"; exon_number "10"; gene_name "CR1"; ref_gene_id "ENSG00000203710";
chr1	StringTie	exon	207534197	207534296	1000	+	.	gene_id "MSTRG.14914"; transcript_id "ENST00000367053"; exon_number "11"; gene_name "CR1"; ref_gene_id "ENSG00000203710";
chr1	StringTie	exon	207539981	207540066	1000	+	.	gene_id "MSTRG.14914"; transcript_id "ENST00000367053"; exon_number "12"; gene_name "CR1"; ref_gene_id "ENSG00000203710";
chr1	StringTie	exon	207560739	207561137	1000	+	.	gene_id "MSTRG.14914"; transcript_id "ENST00000367053"; exon_number "13"; gene_name "CR1"; ref_gene_id "ENSG00000203710";
chr1	StringTie	exon	207563864	207564040	1000	+	.	gene_id "MSTRG.14914"; transcript_id "ENST00000367053"; exon_number "14"; gene_name "CR1"; ref_gene_id "ENSG00000203710";
chr1	StringTie	exon	207564132	207564234	1000	+	.	gene_id "MSTRG.14914"; transcript_id "ENST00000367053"; exon_number "15"; gene_name "CR1"; ref_gene_id "ENSG00000203710";
chr1	StringTie	exon	207565838	207565923	1000	+	.	gene_id "MSTRG.14914"; transcript_id "ENST00000367053"; exon_number "16"; gene_name "CR1"; ref_gene_id "ENSG00000203710";
chr1	StringTie	exon	207567824	207568042	1000	+	.	gene_id "MSTRG.14914"; transcript_id "ENST00000367053"; exon_number "17"; gene_name "CR1"; ref_gene_id "ENSG00000203710";
chr1	StringTie	exon	207569059	207569238	1000	+	.	gene_id "MSTRG.14914"; transcript_id "ENST00000367053"; exon_number "18"; gene_name "CR1"; ref_gene_id "ENSG00000203710";
chr1	StringTie	exon	207569847	207569946	1000	+	.	gene_id "MSTRG.14914"; transcript_id "ENST00000367053"; exon_number "19"; gene_name "CR1"; ref_gene_id "ENSG00000203710";
chr1	StringTie	exon	207575595	207575680	1000	+	.	gene_id "MSTRG.14914"; transcript_id "ENST00000367053"; exon_number "20"; gene_name "CR1"; ref_gene_id "ENSG00000203710";
chr1	StringTie	exon	207577805	207578203	1000	+	.	gene_id "MSTRG.14914"; transcript_id "ENST00000367053"; exon_number "21"; gene_name "CR1"; ref_gene_id "ENSG00000203710";
chr1	StringTie	exon	207580240	207580416	1000	+	.	gene_id "MSTRG.14914"; transcript_id "ENST00000367053"; exon_number "22"; gene_name "CR1"; ref_gene_id "ENSG00000203710";
chr1	StringTie	exon	207580511	207580613	1000	+	.	gene_id "MSTRG.14914"; transcript_id "ENST00000367053"; exon_number "23"; gene_name "CR1"; ref_gene_id "ENSG00000203710";
chr1	StringTie	exon	207581918	207582003	1000	+	.	gene_id "MSTRG.14914"; transcript_id "ENST00000367053"; exon_number "24"; gene_name "CR1"; ref_gene_id "ENSG00000203710";
chr1	StringTie	exon	207584649	207584876	1000	+	.	gene_id "MSTRG.14914"; transcript_id "ENST00000367053"; exon_number "25"; gene_name "CR1"; ref_gene_id "ENSG00000203710";
chr1	StringTie	exon	207587386	207587565	1000	+	.	gene_id "MSTRG.14914"; transcript_id "ENST00000367053"; exon_number "26"; gene_name "CR1"; ref_gene_id "ENSG00000203710";
chr1	StringTie	exon	207588675	207588774	1000	+	.	gene_id "MSTRG.14914"; transcript_id "ENST00000367053"; exon_number "27"; gene_name "CR1"; ref_gene_id "ENSG00000203710";
chr1	StringTie	exon	207607251	207607336	1000	+	.	gene_id "MSTRG.14914"; transcript_id "ENST00000367053"; exon_number "28"; gene_name "CR1"; ref_gene_id "ENSG00000203710";
chr1	StringTie	exon	207609290	207609688	1000	+	.	gene_id "MSTRG.14914"; transcript_id "ENST00000367053"; exon_number "29"; gene_name "CR1"; ref_gene_id "ENSG00000203710";
chr1	StringTie	exon	207611677	207611853	1000	+	.	gene_id "MSTRG.14914"; transcript_id "ENST00000367053"; exon_number "30"; gene_name "CR1"; ref_gene_id "ENSG00000203710";
chr1	StringTie	exon	207611939	207612041	1000	+	.	gene_id "MSTRG.14914"; transcript_id "ENST00000367053"; exon_number "31"; gene_name "CR1"; ref_gene_id "ENSG00000203710";
chr1	StringTie	exon	207614404	207614489	1000	+	.	gene_id "MSTRG.14914"; transcript_id "ENST00000367053"; exon_number "32"; gene_name "CR1"; ref_gene_id "ENSG00000203710";
chr1	StringTie	exon	207616575	207616802	1000	+	.	gene_id "MSTRG.14914"; transcript_id "ENST00000367053"; exon_number "33"; gene_name "CR1"; ref_gene_id "ENSG00000203710";
chr1	StringTie	exon	207618071	207618247	1000	+	.	gene_id "MSTRG.14914"; transcript_id "ENST00000367053"; exon_number "34"; gene_name "CR1"; ref_gene_id "ENSG00000203710";
chr1	StringTie	exon	207619880	207620065	1000	+	.	gene_id "MSTRG.14914"; transcript_id "ENST00000367053"; exon_number "35"; gene_name "CR1"; ref_gene_id "ENSG00000203710";
chr1	StringTie	exon	207621973	207621996	1000	+	.	gene_id "MSTRG.14914"; transcript_id "ENST00000367053"; exon_number "36"; gene_name "CR1"; ref_gene_id "ENSG00000203710";
chr1	StringTie	exon	207622993	207623068	1000	+	.	gene_id "MSTRG.14914"; transcript_id "ENST00000367053"; exon_number "37"; gene_name "CR1"; ref_gene_id "ENSG00000203710";
chr1	StringTie	exon	207630517	207630621	1000	+	.	gene_id "MSTRG.14914"; transcript_id "ENST00000367053"; exon_number "38"; gene_name "CR1"; ref_gene_id "ENSG00000203710";
chr1	StringTie	exon	207639397	207640647	1000	+	.	gene_id "MSTRG.14914"; transcript_id "ENST00000367053"; exon_number "39"; gene_name "CR1"; ref_gene_id "ENSG00000203710";
chr1	StringTie	transcript	207496228	207640208	1000	+	.	gene_id "MSTRG.14914"; transcript_id "ENST00000400960"; gene_name "CR1"; ref_gene_id "ENSG00000203710";
chr1	StringTie	exon	207496228	207496388	1000	+	.	gene_id "MSTRG.14914"; transcript_id "ENST00000400960"; exon_number "1"; gene_name "CR1"; ref_gene_id "ENSG00000203710";
chr1	StringTie	exon	207505904	207506083	1000	+	.	gene_id "MSTRG.14914"; transcript_id "ENST00000400960"; exon_number "2"; gene_name "CR1"; ref_gene_id "ENSG00000203710";
chr1	StringTie	exon	207506714	207506813	1000	+	.	gene_id "MSTRG.14914"; transcript_id "ENST00000400960"; exon_number "3"; gene_name "CR1"; ref_gene_id "ENSG00000203710";
chr1	StringTie	exon	207511569	207511654	1000	+	.	gene_id "MSTRG.14914"; transcript_id "ENST00000400960"; exon_number "4"; gene_name "CR1"; ref_gene_id "ENSG00000203710";
chr1	StringTie	exon	207523611	207524009	1000	+	.	gene_id "MSTRG.14914"; transcript_id "ENST00000400960"; exon_number "5"; gene_name "CR1"; ref_gene_id "ENSG00000203710";
chr1	StringTie	exon	207526753	207526929	1000	+	.	gene_id "MSTRG.14914"; transcript_id "ENST00000400960"; exon_number "6"; gene_name "CR1"; ref_gene_id "ENSG00000203710";
chr1	StringTie	exon	207527021	207527123	1000	+	.	gene_id "MSTRG.14914"; transcript_id "ENST00000400960"; exon_number "7"; gene_name "CR1"; ref_gene_id "ENSG00000203710";
chr1	StringTie	exon	207528716	207528801	1000	+	.	gene_id "MSTRG.14914"; transcript_id "ENST00000400960"; exon_number "8"; gene_name "CR1"; ref_gene_id "ENSG00000203710";
chr1	StringTie	exon	207532180	207532398	1000	+	.	gene_id "MSTRG.14914"; transcript_id "ENST00000400960"; exon_number "9"; gene_name "CR1"; ref_gene_id "ENSG00000203710";
chr1	StringTie	exon	207533409	207533588	1000	+	.	gene_id "MSTRG.14914"; transcript_id "ENST00000400960"; exon_number "10"; gene_name "CR1"; ref_gene_id "ENSG00000203710";
chr1	StringTie	exon	207534197	207534296	1000	+	.	gene_id "MSTRG.14914"; transcript_id "ENST00000400960"; exon_number "11"; gene_name "CR1"; ref_gene_id "ENSG00000203710";
chr1	StringTie	exon	207539981	207540066	1000	+	.	gene_id "MSTRG.14914"; transcript_id "ENST00000400960"; exon_number "12"; gene_name "CR1"; ref_gene_id "ENSG00000203710";
chr1	StringTie	exon	207542182	207542580	1000	+	.	gene_id "MSTRG.14914"; transcript_id "ENST00000400960"; exon_number "13"; gene_name "CR1"; ref_gene_id "ENSG00000203710";
chr1	StringTie	exon	207563864	207564040	1000	+	.	gene_id "MSTRG.14914"; transcript_id "ENST00000400960"; exon_number "14"; gene_name "CR1"; ref_gene_id "ENSG00000203710";
chr1	StringTie	exon	207564132	207564234	1000	+	.	gene_id "MSTRG.14914"; transcript_id "ENST00000400960"; exon_number "15"; gene_name "CR1"; ref_gene_id "ENSG00000203710";
chr1	StringTie	exon	207565838	207565923	1000	+	.	gene_id "MSTRG.14914"; transcript_id "ENST00000400960"; exon_number "16"; gene_name "CR1"; ref_gene_id "ENSG00000203710";
chr1	StringTie	exon	207567824	207568042	1000	+	.	gene_id "MSTRG.14914"; transcript_id "ENST00000400960"; exon_number "17"; gene_name "CR1"; ref_gene_id "ENSG00000203710";
chr1	StringTie	exon	207569059	207569238	1000	+	.	gene_id "MSTRG.14914"; transcript_id "ENST00000400960"; exon_number "18"; gene_name "CR1"; ref_gene_id "ENSG00000203710";
chr1	StringTie	exon	207569847	207569946	1000	+	.	gene_id "MSTRG.14914"; transcript_id "ENST00000400960"; exon_number "19"; gene_name "CR1"; ref_gene_id "ENSG00000203710";
chr1	StringTie	exon	207575595	207575680	1000	+	.	gene_id "MSTRG.14914"; transcript_id "ENST00000400960"; exon_number "20"; gene_name "CR1"; ref_gene_id "ENSG00000203710";
chr1	StringTie	exon	207577805	207578203	1000	+	.	gene_id "MSTRG.14914"; transcript_id "ENST00000400960"; exon_number "21"; gene_name "CR1"; ref_gene_id "ENSG00000203710";
chr1	StringTie	exon	207580240	207580416	1000	+	.	gene_id "MSTRG.14914"; transcript_id "ENST00000400960"; exon_number "22"; gene_name "CR1"; ref_gene_id "ENSG00000203710";
chr1	StringTie	exon	207580511	207580613	1000	+	.	gene_id "MSTRG.14914"; transcript_id "ENST00000400960"; exon_number "23"; gene_name "CR1"; ref_gene_id "ENSG00000203710";
chr1	StringTie	exon	207581918	207582003	1000	+	.	gene_id "MSTRG.14914"; transcript_id "ENST00000400960"; exon_number "24"; gene_name "CR1"; ref_gene_id "ENSG00000203710";
chr1	StringTie	exon	207584649	207584876	1000	+	.	gene_id "MSTRG.14914"; transcript_id "ENST00000400960"; exon_number "25"; gene_name "CR1"; ref_gene_id "ENSG00000203710";
chr1	StringTie	exon	207587386	207587565	1000	+	.	gene_id "MSTRG.14914"; transcript_id "ENST00000400960"; exon_number "26"; gene_name "CR1"; ref_gene_id "ENSG00000203710";
chr1	StringTie	exon	207588675	207588774	1000	+	.	gene_id "MSTRG.14914"; transcript_id "ENST00000400960"; exon_number "27"; gene_name "CR1"; ref_gene_id "ENSG00000203710";
chr1	StringTie	exon	207607251	207607336	1000	+	.	gene_id "MSTRG.14914"; transcript_id "ENST00000400960"; exon_number "28"; gene_name "CR1"; ref_gene_id "ENSG00000203710";
chr1	StringTie	exon	207609290	207609688	1000	+	.	gene_id "MSTRG.14914"; transcript_id "ENST00000400960"; exon_number "29"; gene_name "CR1"; ref_gene_id "ENSG00000203710";
chr1	StringTie	exon	207611677	207611853	1000	+	.	gene_id "MSTRG.14914"; transcript_id "ENST00000400960"; exon_number "30"; gene_name "CR1"; ref_gene_id "ENSG00000203710";
chr1	StringTie	exon	207611939	207612041	1000	+	.	gene_id "MSTRG.14914"; transcript_id "ENST00000400960"; exon_number "31"; gene_name "CR1"; ref_gene_id "ENSG00000203710";
chr1	StringTie	exon	207614404	207614489	1000	+	.	gene_id "MSTRG.14914"; transcript_id "ENST00000400960"; exon_number "32"; gene_name "CR1"; ref_gene_id "ENSG00000203710";
chr1	StringTie	exon	207616575	207616802	1000	+	.	gene_id "MSTRG.14914"; transcript_id "ENST00000400960"; exon_number "33"; gene_name "CR1"; ref_gene_id "ENSG00000203710";
chr1	StringTie	exon	207618071	207618247	1000	+	.	gene_id "MSTRG.14914"; transcript_id "ENST00000400960"; exon_number "34"; gene_name "CR1"; ref_gene_id "ENSG00000203710";
chr1	StringTie	exon	207619880	207620065	1000	+	.	gene_id "MSTRG.14914"; transcript_id "ENST00000400960"; exon_number "35"; gene_name "CR1"; ref_gene_id "ENSG00000203710";
chr1	StringTie	exon	207621973	207621996	1000	+	.	gene_id "MSTRG.14914"; transcript_id "ENST00000400960"; exon_number "36"; gene_name "CR1"; ref_gene_id "ENSG00000203710";
chr1	StringTie	exon	207622993	207623068	1000	+	.	gene_id "MSTRG.14914"; transcript_id "ENST00000400960"; exon_number "37"; gene_name "CR1"; ref_gene_id "ENSG00000203710";
chr1	StringTie	exon	207630517	207630621	1000	+	.	gene_id "MSTRG.14914"; transcript_id "ENST00000400960"; exon_number "38"; gene_name "CR1"; ref_gene_id "ENSG00000203710";
chr1	StringTie	exon	207639397	207640208	1000	+	.	gene_id "MSTRG.14914"; transcript_id "ENST00000400960"; exon_number "39"; gene_name "CR1"; ref_gene_id "ENSG00000203710";
chr1	StringTie	transcript	207496341	207534995	1000	+	.	gene_id "MSTRG.14914"; transcript_id "ENST00000434033"; gene_name "CR1"; ref_gene_id "ENSG00000203710";
chr1	StringTie	exon	207496341	207496388	1000	+	.	gene_id "MSTRG.14914"; transcript_id "ENST00000434033"; exon_number "1"; gene_name "CR1"; ref_gene_id "ENSG00000203710";
chr1	StringTie	exon	207505904	207506083	1000	+	.	gene_id "MSTRG.14914"; transcript_id "ENST00000434033"; exon_number "2"; gene_name "CR1"; ref_gene_id "ENSG00000203710";
chr1	StringTie	exon	207506714	207506813	1000	+	.	gene_id "MSTRG.14914"; transcript_id "ENST00000434033"; exon_number "3"; gene_name "CR1"; ref_gene_id "ENSG00000203710";
chr1	StringTie	exon	207511569	207511654	1000	+	.	gene_id "MSTRG.14914"; transcript_id "ENST00000434033"; exon_number "4"; gene_name "CR1"; ref_gene_id "ENSG00000203710";
chr1	StringTie	exon	207523611	207524009	1000	+	.	gene_id "MSTRG.14914"; transcript_id "ENST00000434033"; exon_number "5"; gene_name "CR1"; ref_gene_id "ENSG00000203710";
chr1	StringTie	exon	207526753	207526929	1000	+	.	gene_id "MSTRG.14914"; transcript_id "ENST00000434033"; exon_number "6"; gene_name "CR1"; ref_gene_id "ENSG00000203710";
chr1	StringTie	exon	207527021	207527123	1000	+	.	gene_id "MSTRG.14914"; transcript_id "ENST00000434033"; exon_number "7"; gene_name "CR1"; ref_gene_id "ENSG00000203710";
chr1	StringTie	exon	207528716	207528801	1000	+	.	gene_id "MSTRG.14914"; transcript_id "ENST00000434033"; exon_number "8"; gene_name "CR1"; ref_gene_id "ENSG00000203710";
chr1	StringTie	exon	207532180	207532398	1000	+	.	gene_id "MSTRG.14914"; transcript_id "ENST00000434033"; exon_number "9"; gene_name "CR1"; ref_gene_id "ENSG00000203710";
chr1	StringTie	exon	207533409	207533588	1000	+	.	gene_id "MSTRG.14914"; transcript_id "ENST00000434033"; exon_number "10"; gene_name "CR1"; ref_gene_id "ENSG00000203710";
chr1	StringTie	exon	207534197	207534995	1000	+	.	gene_id "MSTRG.14914"; transcript_id "ENST00000434033"; exon_number "11"; gene_name "CR1"; ref_gene_id "ENSG00000203710";
chr1	StringTie	transcript	207496341	207570645	1000	+	.	gene_id "MSTRG.14914"; transcript_id "ENST00000436595"; gene_name "CR1"; ref_gene_id "ENSG00000203710";
chr1	StringTie	exon	207496341	207496388	1000	+	.	gene_id "MSTRG.14914"; transcript_id "ENST00000436595"; exon_number "1"; gene_name "CR1"; ref_gene_id "ENSG00000203710";
chr1	StringTie	exon	207505904	207506083	1000	+	.	gene_id "MSTRG.14914"; transcript_id "ENST00000436595"; exon_number "2"; gene_name "CR1"; ref_gene_id "ENSG00000203710";
chr1	StringTie	exon	207506714	207506813	1000	+	.	gene_id "MSTRG.14914"; transcript_id "ENST00000436595"; exon_number "3"; gene_name "CR1"; ref_gene_id "ENSG00000203710";
chr1	StringTie	exon	207511569	207511654	1000	+	.	gene_id "MSTRG.14914"; transcript_id "ENST00000436595"; exon_number "4"; gene_name "CR1"; ref_gene_id "ENSG00000203710";
chr1	StringTie	exon	207560739	207561137	1000	+	.	gene_id "MSTRG.14914"; transcript_id "ENST00000436595"; exon_number "5"; gene_name "CR1"; ref_gene_id "ENSG00000203710";
chr1	StringTie	exon	207563864	207564040	1000	+	.	gene_id "MSTRG.14914"; transcript_id "ENST00000436595"; exon_number "6"; gene_name "CR1"; ref_gene_id "ENSG00000203710";
chr1	StringTie	exon	207564132	207564234	1000	+	.	gene_id "MSTRG.14914"; transcript_id "ENST00000436595"; exon_number "7"; gene_name "CR1"; ref_gene_id "ENSG00000203710";
chr1	StringTie	exon	207565838	207565923	1000	+	.	gene_id "MSTRG.14914"; transcript_id "ENST00000436595"; exon_number "8"; gene_name "CR1"; ref_gene_id "ENSG00000203710";
chr1	StringTie	exon	207567824	207568042	1000	+	.	gene_id "MSTRG.14914"; transcript_id "ENST00000436595"; exon_number "9"; gene_name "CR1"; ref_gene_id "ENSG00000203710";
chr1	StringTie	exon	207569059	207569238	1000	+	.	gene_id "MSTRG.14914"; transcript_id "ENST00000436595"; exon_number "10"; gene_name "CR1"; ref_gene_id "ENSG00000203710";
chr1	StringTie	exon	207569847	207570645	1000	+	.	gene_id "MSTRG.14914"; transcript_id "ENST00000436595"; exon_number "11"; gene_name "CR1"; ref_gene_id "ENSG00000203710";
chr1	StringTie	transcript	207496341	207570645	1000	+	.	gene_id "MSTRG.14914"; transcript_id "ENST00000450439"; gene_name "CR1"; ref_gene_id "ENSG00000203710";
chr1	StringTie	exon	207496341	207496388	1000	+	.	gene_id "MSTRG.14914"; transcript_id "ENST00000450439"; exon_number "1"; gene_name "CR1"; ref_gene_id "ENSG00000203710";
chr1	StringTie	exon	207505904	207506083	1000	+	.	gene_id "MSTRG.14914"; transcript_id "ENST00000450439"; exon_number "2"; gene_name "CR1"; ref_gene_id "ENSG00000203710";
chr1	StringTie	exon	207506714	207506813	1000	+	.	gene_id "MSTRG.14914"; transcript_id "ENST00000450439"; exon_number "3"; gene_name "CR1"; ref_gene_id "ENSG00000203710";
chr1	StringTie	exon	207511569	207511654	1000	+	.	gene_id "MSTRG.14914"; transcript_id "ENST00000450439"; exon_number "4"; gene_name "CR1"; ref_gene_id "ENSG00000203710";
chr1	StringTie	exon	207523611	207524009	1000	+	.	gene_id "MSTRG.14914"; transcript_id "ENST00000450439"; exon_number "5"; gene_name "CR1"; ref_gene_id "ENSG00000203710";
chr1	StringTie	exon	207526753	207526929	1000	+	.	gene_id "MSTRG.14914"; transcript_id "ENST00000450439"; exon_number "6"; gene_name "CR1"; ref_gene_id "ENSG00000203710";
chr1	StringTie	exon	207545576	207545678	1000	+	.	gene_id "MSTRG.14914"; transcript_id "ENST00000450439"; exon_number "7"; gene_name "CR1"; ref_gene_id "ENSG00000203710";
chr1	StringTie	exon	207547271	207547356	1000	+	.	gene_id "MSTRG.14914"; transcript_id "ENST00000450439"; exon_number "8"; gene_name "CR1"; ref_gene_id "ENSG00000203710";
chr1	StringTie	exon	207567824	207568042	1000	+	.	gene_id "MSTRG.14914"; transcript_id "ENST00000450439"; exon_number "9"; gene_name "CR1"; ref_gene_id "ENSG00000203710";
chr1	StringTie	exon	207569059	207569238	1000	+	.	gene_id "MSTRG.14914"; transcript_id "ENST00000450439"; exon_number "10"; gene_name "CR1"; ref_gene_id "ENSG00000203710";
chr1	StringTie	exon	207569847	207570645	1000	+	.	gene_id "MSTRG.14914"; transcript_id "ENST00000450439"; exon_number "11"; gene_name "CR1"; ref_gene_id "ENSG00000203710";
chr1	StringTie	transcript	207496341	207630627	1000	+	.	gene_id "MSTRG.14914"; transcript_id "ENST00000529814"; gene_name "CR1"; ref_gene_id "ENSG00000203710";
chr1	StringTie	exon	207496341	207496388	1000	+	.	gene_id "MSTRG.14914"; transcript_id "ENST00000529814"; exon_number "1"; gene_name "CR1"; ref_gene_id "ENSG00000203710";
chr1	StringTie	exon	207505904	207506083	1000	+	.	gene_id "MSTRG.14914"; transcript_id "ENST00000529814"; exon_number "2"; gene_name "CR1"; ref_gene_id "ENSG00000203710";
chr1	StringTie	exon	207506714	207506813	1000	+	.	gene_id "MSTRG.14914"; transcript_id "ENST00000529814"; exon_number "3"; gene_name "CR1"; ref_gene_id "ENSG00000203710";
chr1	StringTie	exon	207511569	207511654	1000	+	.	gene_id "MSTRG.14914"; transcript_id "ENST00000529814"; exon_number "4"; gene_name "CR1"; ref_gene_id "ENSG00000203710";
chr1	StringTie	exon	207523611	207524009	1000	+	.	gene_id "MSTRG.14914"; transcript_id "ENST00000529814"; exon_number "5"; gene_name "CR1"; ref_gene_id "ENSG00000203710";
chr1	StringTie	exon	207545308	207545484	1000	+	.	gene_id "MSTRG.14914"; transcript_id "ENST00000529814"; exon_number "6"; gene_name "CR1"; ref_gene_id "ENSG00000203710";
chr1	StringTie	exon	207564132	207564234	1000	+	.	gene_id "MSTRG.14914"; transcript_id "ENST00000529814"; exon_number "7"; gene_name "CR1"; ref_gene_id "ENSG00000203710";
chr1	StringTie	exon	207565838	207565923	1000	+	.	gene_id "MSTRG.14914"; transcript_id "ENST00000529814"; exon_number "8"; gene_name "CR1"; ref_gene_id "ENSG00000203710";
chr1	StringTie	exon	207616575	207616802	1000	+	.	gene_id "MSTRG.14914"; transcript_id "ENST00000529814"; exon_number "9"; gene_name "CR1"; ref_gene_id "ENSG00000203710";
chr1	StringTie	exon	207618071	207618247	1000	+	.	gene_id "MSTRG.14914"; transcript_id "ENST00000529814"; exon_number "10"; gene_name "CR1"; ref_gene_id "ENSG00000203710";
chr1	StringTie	exon	207619880	207620065	1000	+	.	gene_id "MSTRG.14914"; transcript_id "ENST00000529814"; exon_number "11"; gene_name "CR1"; ref_gene_id "ENSG00000203710";
chr1	StringTie	exon	207621973	207621996	1000	+	.	gene_id "MSTRG.14914"; transcript_id "ENST00000529814"; exon_number "12"; gene_name "CR1"; ref_gene_id "ENSG00000203710";
chr1	StringTie	exon	207622993	207623068	1000	+	.	gene_id "MSTRG.14914"; transcript_id "ENST00000529814"; exon_number "13"; gene_name "CR1"; ref_gene_id "ENSG00000203710";
chr1	StringTie	exon	207630517	207630627	1000	+	.	gene_id "MSTRG.14914"; transcript_id "ENST00000529814"; exon_number "14"; gene_name "CR1"; ref_gene_id "ENSG00000203710";
chr1	StringTie	transcript	207496238	207507610	1000	+	.	gene_id "MSTRG.14914"; transcript_id "ENST00000530487"; gene_name "CR1"; ref_gene_id "ENSG00000203710";
chr1	StringTie	exon	207496238	207496388	1000	+	.	gene_id "MSTRG.14914"; transcript_id "ENST00000530487"; exon_number "1"; gene_name "CR1"; ref_gene_id "ENSG00000203710";
chr1	StringTie	exon	207505904	207506083	1000	+	.	gene_id "MSTRG.14914"; transcript_id "ENST00000530487"; exon_number "2"; gene_name "CR1"; ref_gene_id "ENSG00000203710";
chr1	StringTie	exon	207506714	207507610	1000	+	.	gene_id "MSTRG.14914"; transcript_id "ENST00000530487"; exon_number "3"; gene_name "CR1"; ref_gene_id "ENSG00000203710";
chr1	StringTie	transcript	207496261	207609546	1000	+	.	gene_id "MSTRG.14914"; transcript_id "ENST00000534202"; gene_name "CR1"; ref_gene_id "ENSG00000203710";
chr1	StringTie	exon	207496261	207496388	1000	+	.	gene_id "MSTRG.14914"; transcript_id "ENST00000534202"; exon_number "1"; gene_name "CR1"; ref_gene_id "ENSG00000203710";
chr1	StringTie	exon	207505904	207506083	1000	+	.	gene_id "MSTRG.14914"; transcript_id "ENST00000534202"; exon_number "2"; gene_name "CR1"; ref_gene_id "ENSG00000203710";
chr1	StringTie	exon	207506714	207506813	1000	+	.	gene_id "MSTRG.14914"; transcript_id "ENST00000534202"; exon_number "3"; gene_name "CR1"; ref_gene_id "ENSG00000203710";
chr1	StringTie	exon	207511569	207511654	1000	+	.	gene_id "MSTRG.14914"; transcript_id "ENST00000534202"; exon_number "4"; gene_name "CR1"; ref_gene_id "ENSG00000203710";
chr1	StringTie	exon	207523611	207524009	1000	+	.	gene_id "MSTRG.14914"; transcript_id "ENST00000534202"; exon_number "5"; gene_name "CR1"; ref_gene_id "ENSG00000203710";
chr1	StringTie	exon	207545308	207545484	1000	+	.	gene_id "MSTRG.14914"; transcript_id "ENST00000534202"; exon_number "6"; gene_name "CR1"; ref_gene_id "ENSG00000203710";
chr1	StringTie	exon	207545576	207545678	1000	+	.	gene_id "MSTRG.14914"; transcript_id "ENST00000534202"; exon_number "7"; gene_name "CR1"; ref_gene_id "ENSG00000203710";
chr1	StringTie	exon	207547271	207547356	1000	+	.	gene_id "MSTRG.14914"; transcript_id "ENST00000534202"; exon_number "8"; gene_name "CR1"; ref_gene_id "ENSG00000203710";
chr1	StringTie	exon	207550735	207550953	1000	+	.	gene_id "MSTRG.14914"; transcript_id "ENST00000534202"; exon_number "9"; gene_name "CR1"; ref_gene_id "ENSG00000203710";
chr1	StringTie	exon	207551964	207552143	1000	+	.	gene_id "MSTRG.14914"; transcript_id "ENST00000534202"; exon_number "10"; gene_name "CR1"; ref_gene_id "ENSG00000203710";
chr1	StringTie	exon	207552752	207552851	1000	+	.	gene_id "MSTRG.14914"; transcript_id "ENST00000534202"; exon_number "11"; gene_name "CR1"; ref_gene_id "ENSG00000203710";
chr1	StringTie	exon	207569059	207569238	1000	+	.	gene_id "MSTRG.14914"; transcript_id "ENST00000534202"; exon_number "12"; gene_name "CR1"; ref_gene_id "ENSG00000203710";
chr1	StringTie	exon	207569847	207569946	1000	+	.	gene_id "MSTRG.14914"; transcript_id "ENST00000534202"; exon_number "13"; gene_name "CR1"; ref_gene_id "ENSG00000203710";
chr1	StringTie	exon	207575595	207575680	1000	+	.	gene_id "MSTRG.14914"; transcript_id "ENST00000534202"; exon_number "14"; gene_name "CR1"; ref_gene_id "ENSG00000203710";
chr1	StringTie	exon	207577805	207578203	1000	+	.	gene_id "MSTRG.14914"; transcript_id "ENST00000534202"; exon_number "15"; gene_name "CR1"; ref_gene_id "ENSG00000203710";
chr1	StringTie	exon	207580240	207580416	1000	+	.	gene_id "MSTRG.14914"; transcript_id "ENST00000534202"; exon_number "16"; gene_name "CR1"; ref_gene_id "ENSG00000203710";
chr1	StringTie	exon	207580511	207580613	1000	+	.	gene_id "MSTRG.14914"; transcript_id "ENST00000534202"; exon_number "17"; gene_name "CR1"; ref_gene_id "ENSG00000203710";
chr1	StringTie	exon	207581918	207582003	1000	+	.	gene_id "MSTRG.14914"; transcript_id "ENST00000534202"; exon_number "18"; gene_name "CR1"; ref_gene_id "ENSG00000203710";
chr1	StringTie	exon	207584649	207584876	1000	+	.	gene_id "MSTRG.14914"; transcript_id "ENST00000534202"; exon_number "19"; gene_name "CR1"; ref_gene_id "ENSG00000203710";
chr1	StringTie	exon	207587386	207587565	1000	+	.	gene_id "MSTRG.14914"; transcript_id "ENST00000534202"; exon_number "20"; gene_name "CR1"; ref_gene_id "ENSG00000203710";
chr1	StringTie	exon	207588675	207588774	1000	+	.	gene_id "MSTRG.14914"; transcript_id "ENST00000534202"; exon_number "21"; gene_name "CR1"; ref_gene_id "ENSG00000203710";
chr1	StringTie	exon	207607251	207607336	1000	+	.	gene_id "MSTRG.14914"; transcript_id "ENST00000534202"; exon_number "22"; gene_name "CR1"; ref_gene_id "ENSG00000203710";
chr1	StringTie	exon	207609290	207609546	1000	+	.	gene_id "MSTRG.14914"; transcript_id "ENST00000534202"; exon_number "23"; gene_name "CR1"; ref_gene_id "ENSG00000203710";
chr1	StringTie	transcript	207495613	207527123	1000	+	.	gene_id "MSTRG.14914"; transcript_id "MSTRG.14914.1";
chr1	StringTie	exon	207495613	207496037	1000	+	.	gene_id "MSTRG.14914"; transcript_id "MSTRG.14914.1"; exon_number "1";
chr1	StringTie	exon	207505904	207506083	1000	+	.	gene_id "MSTRG.14914"; transcript_id "MSTRG.14914.1"; exon_number "2";
chr1	StringTie	exon	207506714	207506813	1000	+	.	gene_id "MSTRG.14914"; transcript_id "MSTRG.14914.1"; exon_number "3";
chr1	StringTie	exon	207511569	207511654	1000	+	.	gene_id "MSTRG.14914"; transcript_id "MSTRG.14914.1"; exon_number "4";
chr1	StringTie	exon	207523611	207524009	1000	+	.	gene_id "MSTRG.14914"; transcript_id "MSTRG.14914.1"; exon_number "5";
chr1	StringTie	exon	207526753	207526929	1000	+	.	gene_id "MSTRG.14914"; transcript_id "MSTRG.14914.1"; exon_number "6";
chr1	StringTie	exon	207527021	207527123	1000	+	.	gene_id "MSTRG.14914"; transcript_id "MSTRG.14914.1"; exon_number "7";
chr1	StringTie	transcript	207496261	207642498	1000	+	.	gene_id "MSTRG.14914"; transcript_id "MSTRG.14914.10";
chr1	StringTie	exon	207496261	207496388	1000	+	.	gene_id "MSTRG.14914"; transcript_id "MSTRG.14914.10"; exon_number "1";
chr1	StringTie	exon	207505904	207506083	1000	+	.	gene_id "MSTRG.14914"; transcript_id "MSTRG.14914.10"; exon_number "2";
chr1	StringTie	exon	207506714	207506813	1000	+	.	gene_id "MSTRG.14914"; transcript_id "MSTRG.14914.10"; exon_number "3";
chr1	StringTie	exon	207511569	207511654	1000	+	.	gene_id "MSTRG.14914"; transcript_id "MSTRG.14914.10"; exon_number "4";
chr1	StringTie	exon	207523611	207524009	1000	+	.	gene_id "MSTRG.14914"; transcript_id "MSTRG.14914.10"; exon_number "5";
chr1	StringTie	exon	207545308	207545484	1000	+	.	gene_id "MSTRG.14914"; transcript_id "MSTRG.14914.10"; exon_number "6";
chr1	StringTie	exon	207545576	207545678	1000	+	.	gene_id "MSTRG.14914"; transcript_id "MSTRG.14914.10"; exon_number "7";
chr1	StringTie	exon	207547271	207547356	1000	+	.	gene_id "MSTRG.14914"; transcript_id "MSTRG.14914.10"; exon_number "8";
chr1	StringTie	exon	207550735	207550953	1000	+	.	gene_id "MSTRG.14914"; transcript_id "MSTRG.14914.10"; exon_number "9";
chr1	StringTie	exon	207551964	207552143	1000	+	.	gene_id "MSTRG.14914"; transcript_id "MSTRG.14914.10"; exon_number "10";
chr1	StringTie	exon	207552752	207552851	1000	+	.	gene_id "MSTRG.14914"; transcript_id "MSTRG.14914.10"; exon_number "11";
chr1	StringTie	exon	207569059	207569238	1000	+	.	gene_id "MSTRG.14914"; transcript_id "MSTRG.14914.10"; exon_number "12";
chr1	StringTie	exon	207569847	207569946	1000	+	.	gene_id "MSTRG.14914"; transcript_id "MSTRG.14914.10"; exon_number "13";
chr1	StringTie	exon	207575595	207575680	1000	+	.	gene_id "MSTRG.14914"; transcript_id "MSTRG.14914.10"; exon_number "14";
chr1	StringTie	exon	207577805	207578203	1000	+	.	gene_id "MSTRG.14914"; transcript_id "MSTRG.14914.10"; exon_number "15";
chr1	StringTie	exon	207580240	207580416	1000	+	.	gene_id "MSTRG.14914"; transcript_id "MSTRG.14914.10"; exon_number "16";
chr1	StringTie	exon	207580511	207580613	1000	+	.	gene_id "MSTRG.14914"; transcript_id "MSTRG.14914.10"; exon_number "17";
chr1	StringTie	exon	207581918	207582003	1000	+	.	gene_id "MSTRG.14914"; transcript_id "MSTRG.14914.10"; exon_number "18";
chr1	StringTie	exon	207584649	207584876	1000	+	.	gene_id "MSTRG.14914"; transcript_id "MSTRG.14914.10"; exon_number "19";
chr1	StringTie	exon	207587386	207587565	1000	+	.	gene_id "MSTRG.14914"; transcript_id "MSTRG.14914.10"; exon_number "20";
chr1	StringTie	exon	207588675	207588774	1000	+	.	gene_id "MSTRG.14914"; transcript_id "MSTRG.14914.10"; exon_number "21";
chr1	StringTie	exon	207607251	207607336	1000	+	.	gene_id "MSTRG.14914"; transcript_id "MSTRG.14914.10"; exon_number "22";
chr1	StringTie	exon	207609290	207609688	1000	+	.	gene_id "MSTRG.14914"; transcript_id "MSTRG.14914.10"; exon_number "23";
chr1	StringTie	exon	207611677	207611853	1000	+	.	gene_id "MSTRG.14914"; transcript_id "MSTRG.14914.10"; exon_number "24";
chr1	StringTie	exon	207611939	207612041	1000	+	.	gene_id "MSTRG.14914"; transcript_id "MSTRG.14914.10"; exon_number "25";
chr1	StringTie	exon	207614404	207614489	1000	+	.	gene_id "MSTRG.14914"; transcript_id "MSTRG.14914.10"; exon_number "26";
chr1	StringTie	exon	207616575	207616802	1000	+	.	gene_id "MSTRG.14914"; transcript_id "MSTRG.14914.10"; exon_number "27";
chr1	StringTie	exon	207618071	207618247	1000	+	.	gene_id "MSTRG.14914"; transcript_id "MSTRG.14914.10"; exon_number "28";
chr1	StringTie	exon	207619880	207620065	1000	+	.	gene_id "MSTRG.14914"; transcript_id "MSTRG.14914.10"; exon_number "29";
chr1	StringTie	exon	207621973	207621996	1000	+	.	gene_id "MSTRG.14914"; transcript_id "MSTRG.14914.10"; exon_number "30";
chr1	StringTie	exon	207622993	207623068	1000	+	.	gene_id "MSTRG.14914"; transcript_id "MSTRG.14914.10"; exon_number "31";
chr1	StringTie	exon	207630517	207630621	1000	+	.	gene_id "MSTRG.14914"; transcript_id "MSTRG.14914.10"; exon_number "32";
chr1	StringTie	exon	207637688	207637848	1000	+	.	gene_id "MSTRG.14914"; transcript_id "MSTRG.14914.10"; exon_number "33";
chr1	StringTie	exon	207639397	207641098	1000	+	.	gene_id "MSTRG.14914"; transcript_id "MSTRG.14914.10"; exon_number "34";
chr1	StringTie	exon	207642478	207642498	1000	+	.	gene_id "MSTRG.14914"; transcript_id "MSTRG.14914.10"; exon_number "35";
chr1	StringTie	transcript	207496261	207641765	1000	+	.	gene_id "MSTRG.14914"; transcript_id "MSTRG.14914.11";
chr1	StringTie	exon	207496261	207496388	1000	+	.	gene_id "MSTRG.14914"; transcript_id "MSTRG.14914.11"; exon_number "1";
chr1	StringTie	exon	207505904	207506083	1000	+	.	gene_id "MSTRG.14914"; transcript_id "MSTRG.14914.11"; exon_number "2";
chr1	StringTie	exon	207506714	207506813	1000	+	.	gene_id "MSTRG.14914"; transcript_id "MSTRG.14914.11"; exon_number "3";
chr1	StringTie	exon	207511569	207511654	1000	+	.	gene_id "MSTRG.14914"; transcript_id "MSTRG.14914.11"; exon_number "4";
chr1	StringTie	exon	207523611	207524009	1000	+	.	gene_id "MSTRG.14914"; transcript_id "MSTRG.14914.11"; exon_number "5";
chr1	StringTie	exon	207545308	207545484	1000	+	.	gene_id "MSTRG.14914"; transcript_id "MSTRG.14914.11"; exon_number "6";
chr1	StringTie	exon	207545576	207545678	1000	+	.	gene_id "MSTRG.14914"; transcript_id "MSTRG.14914.11"; exon_number "7";
chr1	StringTie	exon	207547271	207547356	1000	+	.	gene_id "MSTRG.14914"; transcript_id "MSTRG.14914.11"; exon_number "8";
chr1	StringTie	exon	207550735	207550953	1000	+	.	gene_id "MSTRG.14914"; transcript_id "MSTRG.14914.11"; exon_number "9";
chr1	StringTie	exon	207551964	207552143	1000	+	.	gene_id "MSTRG.14914"; transcript_id "MSTRG.14914.11"; exon_number "10";
chr1	StringTie	exon	207552752	207552851	1000	+	.	gene_id "MSTRG.14914"; transcript_id "MSTRG.14914.11"; exon_number "11";
chr1	StringTie	exon	207569059	207569238	1000	+	.	gene_id "MSTRG.14914"; transcript_id "MSTRG.14914.11"; exon_number "12";
chr1	StringTie	exon	207569847	207569946	1000	+	.	gene_id "MSTRG.14914"; transcript_id "MSTRG.14914.11"; exon_number "13";
chr1	StringTie	exon	207575595	207575680	1000	+	.	gene_id "MSTRG.14914"; transcript_id "MSTRG.14914.11"; exon_number "14";
chr1	StringTie	exon	207577805	207578203	1000	+	.	gene_id "MSTRG.14914"; transcript_id "MSTRG.14914.11"; exon_number "15";
chr1	StringTie	exon	207580240	207580416	1000	+	.	gene_id "MSTRG.14914"; transcript_id "MSTRG.14914.11"; exon_number "16";
chr1	StringTie	exon	207580511	207580613	1000	+	.	gene_id "MSTRG.14914"; transcript_id "MSTRG.14914.11"; exon_number "17";
chr1	StringTie	exon	207581918	207582003	1000	+	.	gene_id "MSTRG.14914"; transcript_id "MSTRG.14914.11"; exon_number "18";
chr1	StringTie	exon	207584649	207584876	1000	+	.	gene_id "MSTRG.14914"; transcript_id "MSTRG.14914.11"; exon_number "19";
chr1	StringTie	exon	207587386	207587565	1000	+	.	gene_id "MSTRG.14914"; transcript_id "MSTRG.14914.11"; exon_number "20";
chr1	StringTie	exon	207588675	207588774	1000	+	.	gene_id "MSTRG.14914"; transcript_id "MSTRG.14914.11"; exon_number "21";
chr1	StringTie	exon	207607251	207607336	1000	+	.	gene_id "MSTRG.14914"; transcript_id "MSTRG.14914.11"; exon_number "22";
chr1	StringTie	exon	207609290	207609688	1000	+	.	gene_id "MSTRG.14914"; transcript_id "MSTRG.14914.11"; exon_number "23";
chr1	StringTie	exon	207611677	207611853	1000	+	.	gene_id "MSTRG.14914"; transcript_id "MSTRG.14914.11"; exon_number "24";
chr1	StringTie	exon	207611939	207612041	1000	+	.	gene_id "MSTRG.14914"; transcript_id "MSTRG.14914.11"; exon_number "25";
chr1	StringTie	exon	207614404	207614489	1000	+	.	gene_id "MSTRG.14914"; transcript_id "MSTRG.14914.11"; exon_number "26";
chr1	StringTie	exon	207616575	207616848	1000	+	.	gene_id "MSTRG.14914"; transcript_id "MSTRG.14914.11"; exon_number "27";
chr1	StringTie	exon	207618071	207618247	1000	+	.	gene_id "MSTRG.14914"; transcript_id "MSTRG.14914.11"; exon_number "28";
chr1	StringTie	exon	207619880	207620065	1000	+	.	gene_id "MSTRG.14914"; transcript_id "MSTRG.14914.11"; exon_number "29";
chr1	StringTie	exon	207621973	207621996	1000	+	.	gene_id "MSTRG.14914"; transcript_id "MSTRG.14914.11"; exon_number "30";
chr1	StringTie	exon	207622993	207623068	1000	+	.	gene_id "MSTRG.14914"; transcript_id "MSTRG.14914.11"; exon_number "31";
chr1	StringTie	exon	207630517	207630621	1000	+	.	gene_id "MSTRG.14914"; transcript_id "MSTRG.14914.11"; exon_number "32";
chr1	StringTie	exon	207637688	207637848	1000	+	.	gene_id "MSTRG.14914"; transcript_id "MSTRG.14914.11"; exon_number "33";
chr1	StringTie	exon	207639397	207641765	1000	+	.	gene_id "MSTRG.14914"; transcript_id "MSTRG.14914.11"; exon_number "34";
chr1	StringTie	transcript	207496268	207642718	1000	+	.	gene_id "MSTRG.14914"; transcript_id "MSTRG.14914.13";
chr1	StringTie	exon	207496268	207496388	1000	+	.	gene_id "MSTRG.14914"; transcript_id "MSTRG.14914.13"; exon_number "1";
chr1	StringTie	exon	207505904	207506083	1000	+	.	gene_id "MSTRG.14914"; transcript_id "MSTRG.14914.13"; exon_number "2";
chr1	StringTie	exon	207506714	207506813	1000	+	.	gene_id "MSTRG.14914"; transcript_id "MSTRG.14914.13"; exon_number "3";
chr1	StringTie	exon	207511569	207511654	1000	+	.	gene_id "MSTRG.14914"; transcript_id "MSTRG.14914.13"; exon_number "4";
chr1	StringTie	exon	207523611	207524009	1000	+	.	gene_id "MSTRG.14914"; transcript_id "MSTRG.14914.13"; exon_number "5";
chr1	StringTie	exon	207526753	207526929	1000	+	.	gene_id "MSTRG.14914"; transcript_id "MSTRG.14914.13"; exon_number "6";
chr1	StringTie	exon	207527021	207527123	1000	+	.	gene_id "MSTRG.14914"; transcript_id "MSTRG.14914.13"; exon_number "7";
chr1	StringTie	exon	207528716	207528801	1000	+	.	gene_id "MSTRG.14914"; transcript_id "MSTRG.14914.13"; exon_number "8";
chr1	StringTie	exon	207532180	207532398	1000	+	.	gene_id "MSTRG.14914"; transcript_id "MSTRG.14914.13"; exon_number "9";
chr1	StringTie	exon	207533409	207533588	1000	+	.	gene_id "MSTRG.14914"; transcript_id "MSTRG.14914.13"; exon_number "10";
chr1	StringTie	exon	207534197	207534296	1000	+	.	gene_id "MSTRG.14914"; transcript_id "MSTRG.14914.13"; exon_number "11";
chr1	StringTie	exon	207539981	207540066	1000	+	.	gene_id "MSTRG.14914"; transcript_id "MSTRG.14914.13"; exon_number "12";
chr1	StringTie	exon	207542182	207542580	1000	+	.	gene_id "MSTRG.14914"; transcript_id "MSTRG.14914.13"; exon_number "13";
chr1	StringTie	exon	207545308	207545484	1000	+	.	gene_id "MSTRG.14914"; transcript_id "MSTRG.14914.13"; exon_number "14";
chr1	StringTie	exon	207545576	207545678	1000	+	.	gene_id "MSTRG.14914"; transcript_id "MSTRG.14914.13"; exon_number "15";
chr1	StringTie	exon	207547271	207547356	1000	+	.	gene_id "MSTRG.14914"; transcript_id "MSTRG.14914.13"; exon_number "16";
chr1	StringTie	exon	207550735	207550953	1000	+	.	gene_id "MSTRG.14914"; transcript_id "MSTRG.14914.13"; exon_number "17";
chr1	StringTie	exon	207551964	207552143	1000	+	.	gene_id "MSTRG.14914"; transcript_id "MSTRG.14914.13"; exon_number "18";
chr1	StringTie	exon	207552752	207552851	1000	+	.	gene_id "MSTRG.14914"; transcript_id "MSTRG.14914.13"; exon_number "19";
chr1	StringTie	exon	207558538	207558623	1000	+	.	gene_id "MSTRG.14914"; transcript_id "MSTRG.14914.13"; exon_number "20";
chr1	StringTie	exon	207560739	207561137	1000	+	.	gene_id "MSTRG.14914"; transcript_id "MSTRG.14914.13"; exon_number "21";
chr1	StringTie	exon	207563864	207564040	1000	+	.	gene_id "MSTRG.14914"; transcript_id "MSTRG.14914.13"; exon_number "22";
chr1	StringTie	exon	207564132	207564234	1000	+	.	gene_id "MSTRG.14914"; transcript_id "MSTRG.14914.13"; exon_number "23";
chr1	StringTie	exon	207565838	207565923	1000	+	.	gene_id "MSTRG.14914"; transcript_id "MSTRG.14914.13"; exon_number "24";
chr1	StringTie	exon	207567824	207568042	1000	+	.	gene_id "MSTRG.14914"; transcript_id "MSTRG.14914.13"; exon_number "25";
chr1	StringTie	exon	207569059	207569238	1000	+	.	gene_id "MSTRG.14914"; transcript_id "MSTRG.14914.13"; exon_number "26";
chr1	StringTie	exon	207569847	207569946	1000	+	.	gene_id "MSTRG.14914"; transcript_id "MSTRG.14914.13"; exon_number "27";
chr1	StringTie	exon	207575595	207575680	1000	+	.	gene_id "MSTRG.14914"; transcript_id "MSTRG.14914.13"; exon_number "28";
chr1	StringTie	exon	207577805	207578203	1000	+	.	gene_id "MSTRG.14914"; transcript_id "MSTRG.14914.13"; exon_number "29";
chr1	StringTie	exon	207580240	207580416	1000	+	.	gene_id "MSTRG.14914"; transcript_id "MSTRG.14914.13"; exon_number "30";
chr1	StringTie	exon	207580511	207580613	1000	+	.	gene_id "MSTRG.14914"; transcript_id "MSTRG.14914.13"; exon_number "31";
chr1	StringTie	exon	207581918	207582003	1000	+	.	gene_id "MSTRG.14914"; transcript_id "MSTRG.14914.13"; exon_number "32";
chr1	StringTie	exon	207584649	207584876	1000	+	.	gene_id "MSTRG.14914"; transcript_id "MSTRG.14914.13"; exon_number "33";
chr1	StringTie	exon	207587386	207587565	1000	+	.	gene_id "MSTRG.14914"; transcript_id "MSTRG.14914.13"; exon_number "34";
chr1	StringTie	exon	207588675	207588774	1000	+	.	gene_id "MSTRG.14914"; transcript_id "MSTRG.14914.13"; exon_number "35";
chr1	StringTie	exon	207607251	207607336	1000	+	.	gene_id "MSTRG.14914"; transcript_id "MSTRG.14914.13"; exon_number "36";
chr1	StringTie	exon	207609290	207609688	1000	+	.	gene_id "MSTRG.14914"; transcript_id "MSTRG.14914.13"; exon_number "37";
chr1	StringTie	exon	207611677	207611853	1000	+	.	gene_id "MSTRG.14914"; transcript_id "MSTRG.14914.13"; exon_number "38";
chr1	StringTie	exon	207611939	207612041	1000	+	.	gene_id "MSTRG.14914"; transcript_id "MSTRG.14914.13"; exon_number "39";
chr1	StringTie	exon	207614404	207614489	1000	+	.	gene_id "MSTRG.14914"; transcript_id "MSTRG.14914.13"; exon_number "40";
chr1	StringTie	exon	207616575	207616802	1000	+	.	gene_id "MSTRG.14914"; transcript_id "MSTRG.14914.13"; exon_number "41";
chr1	StringTie	exon	207618071	207618247	1000	+	.	gene_id "MSTRG.14914"; transcript_id "MSTRG.14914.13"; exon_number "42";
chr1	StringTie	exon	207619880	207620065	1000	+	.	gene_id "MSTRG.14914"; transcript_id "MSTRG.14914.13"; exon_number "43";
chr1	StringTie	exon	207621973	207621996	1000	+	.	gene_id "MSTRG.14914"; transcript_id "MSTRG.14914.13"; exon_number "44";
chr1	StringTie	exon	207622993	207623068	1000	+	.	gene_id "MSTRG.14914"; transcript_id "MSTRG.14914.13"; exon_number "45";
chr1	StringTie	exon	207630517	207630621	1000	+	.	gene_id "MSTRG.14914"; transcript_id "MSTRG.14914.13"; exon_number "46";
chr1	StringTie	exon	207639397	207641098	1000	+	.	gene_id "MSTRG.14914"; transcript_id "MSTRG.14914.13"; exon_number "47";
chr1	StringTie	exon	207642478	207642718	1000	+	.	gene_id "MSTRG.14914"; transcript_id "MSTRG.14914.13"; exon_number "48";
chr1	StringTie	transcript	207496341	207641849	1000	+	.	gene_id "MSTRG.14914"; transcript_id "MSTRG.14914.15";
chr1	StringTie	exon	207496341	207496388	1000	+	.	gene_id "MSTRG.14914"; transcript_id "MSTRG.14914.15"; exon_number "1";
chr1	StringTie	exon	207505904	207506083	1000	+	.	gene_id "MSTRG.14914"; transcript_id "MSTRG.14914.15"; exon_number "2";
chr1	StringTie	exon	207506714	207506813	1000	+	.	gene_id "MSTRG.14914"; transcript_id "MSTRG.14914.15"; exon_number "3";
chr1	StringTie	exon	207511569	207511654	1000	+	.	gene_id "MSTRG.14914"; transcript_id "MSTRG.14914.15"; exon_number "4";
chr1	StringTie	exon	207523611	207524009	1000	+	.	gene_id "MSTRG.14914"; transcript_id "MSTRG.14914.15"; exon_number "5";
chr1	StringTie	exon	207545308	207545484	1000	+	.	gene_id "MSTRG.14914"; transcript_id "MSTRG.14914.15"; exon_number "6";
chr1	StringTie	exon	207564132	207564234	1000	+	.	gene_id "MSTRG.14914"; transcript_id "MSTRG.14914.15"; exon_number "7";
chr1	StringTie	exon	207565838	207565923	1000	+	.	gene_id "MSTRG.14914"; transcript_id "MSTRG.14914.15"; exon_number "8";
chr1	StringTie	exon	207616575	207616802	1000	+	.	gene_id "MSTRG.14914"; transcript_id "MSTRG.14914.15"; exon_number "9";
chr1	StringTie	exon	207618071	207618247	1000	+	.	gene_id "MSTRG.14914"; transcript_id "MSTRG.14914.15"; exon_number "10";
chr1	StringTie	exon	207619880	207620065	1000	+	.	gene_id "MSTRG.14914"; transcript_id "MSTRG.14914.15"; exon_number "11";
chr1	StringTie	exon	207621973	207621996	1000	+	.	gene_id "MSTRG.14914"; transcript_id "MSTRG.14914.15"; exon_number "12";
chr1	StringTie	exon	207622993	207623068	1000	+	.	gene_id "MSTRG.14914"; transcript_id "MSTRG.14914.15"; exon_number "13";
chr1	StringTie	exon	207630517	207630621	1000	+	.	gene_id "MSTRG.14914"; transcript_id "MSTRG.14914.15"; exon_number "14";
chr1	StringTie	exon	207637688	207637848	1000	+	.	gene_id "MSTRG.14914"; transcript_id "MSTRG.14914.15"; exon_number "15";
chr1	StringTie	exon	207639397	207641849	1000	+	.	gene_id "MSTRG.14914"; transcript_id "MSTRG.14914.15"; exon_number "16";
chr1	StringTie	transcript	207496341	207641740	1000	+	.	gene_id "MSTRG.14914"; transcript_id "MSTRG.14914.16";
chr1	StringTie	exon	207496341	207496388	1000	+	.	gene_id "MSTRG.14914"; transcript_id "MSTRG.14914.16"; exon_number "1";
chr1	StringTie	exon	207505904	207506083	1000	+	.	gene_id "MSTRG.14914"; transcript_id "MSTRG.14914.16"; exon_number "2";
chr1	StringTie	exon	207506714	207506813	1000	+	.	gene_id "MSTRG.14914"; transcript_id "MSTRG.14914.16"; exon_number "3";
chr1	StringTie	exon	207511569	207511654	1000	+	.	gene_id "MSTRG.14914"; transcript_id "MSTRG.14914.16"; exon_number "4";
chr1	StringTie	exon	207523611	207524009	1000	+	.	gene_id "MSTRG.14914"; transcript_id "MSTRG.14914.16"; exon_number "5";
chr1	StringTie	exon	207545308	207545484	1000	+	.	gene_id "MSTRG.14914"; transcript_id "MSTRG.14914.16"; exon_number "6";
chr1	StringTie	exon	207564132	207564234	1000	+	.	gene_id "MSTRG.14914"; transcript_id "MSTRG.14914.16"; exon_number "7";
chr1	StringTie	exon	207565838	207565923	1000	+	.	gene_id "MSTRG.14914"; transcript_id "MSTRG.14914.16"; exon_number "8";
chr1	StringTie	exon	207616575	207616802	1000	+	.	gene_id "MSTRG.14914"; transcript_id "MSTRG.14914.16"; exon_number "9";
chr1	StringTie	exon	207618071	207618247	1000	+	.	gene_id "MSTRG.14914"; transcript_id "MSTRG.14914.16"; exon_number "10";
chr1	StringTie	exon	207619880	207620065	1000	+	.	gene_id "MSTRG.14914"; transcript_id "MSTRG.14914.16"; exon_number "11";
chr1	StringTie	exon	207621973	207621996	1000	+	.	gene_id "MSTRG.14914"; transcript_id "MSTRG.14914.16"; exon_number "12";
chr1	StringTie	exon	207622993	207623068	1000	+	.	gene_id "MSTRG.14914"; transcript_id "MSTRG.14914.16"; exon_number "13";
chr1	StringTie	exon	207630517	207630621	1000	+	.	gene_id "MSTRG.14914"; transcript_id "MSTRG.14914.16"; exon_number "14";
chr1	StringTie	exon	207637757	207637848	1000	+	.	gene_id "MSTRG.14914"; transcript_id "MSTRG.14914.16"; exon_number "15";
chr1	StringTie	exon	207639397	207641740	1000	+	.	gene_id "MSTRG.14914"; transcript_id "MSTRG.14914.16"; exon_number "16";
chr1	StringTie	transcript	207496112	207515837	1000	+	.	gene_id "MSTRG.14914"; transcript_id "MSTRG.14914.2";
chr1	StringTie	exon	207496112	207496388	1000	+	.	gene_id "MSTRG.14914"; transcript_id "MSTRG.14914.2"; exon_number "1";
chr1	StringTie	exon	207505904	207506083	1000	+	.	gene_id "MSTRG.14914"; transcript_id "MSTRG.14914.2"; exon_number "2";
chr1	StringTie	exon	207506714	207506813	1000	+	.	gene_id "MSTRG.14914"; transcript_id "MSTRG.14914.2"; exon_number "3";
chr1	StringTie	exon	207511569	207511654	1000	+	.	gene_id "MSTRG.14914"; transcript_id "MSTRG.14914.2"; exon_number "4";
chr1	StringTie	exon	207513239	207515837	1000	+	.	gene_id "MSTRG.14914"; transcript_id "MSTRG.14914.2"; exon_number "5";
chr1	StringTie	transcript	207539984	207545483	1000	+	.	gene_id "MSTRG.14914"; transcript_id "MSTRG.14914.21";
chr1	StringTie	exon	207539984	207540066	1000	+	.	gene_id "MSTRG.14914"; transcript_id "MSTRG.14914.21"; exon_number "1";
chr1	StringTie	exon	207545308	207545483	1000	+	.	gene_id "MSTRG.14914"; transcript_id "MSTRG.14914.21"; exon_number "2";
chr1	StringTie	transcript	207566590	207568042	1000	+	.	gene_id "MSTRG.14914"; transcript_id "MSTRG.14914.22";
chr1	StringTie	exon	207566590	207566616	1000	+	.	gene_id "MSTRG.14914"; transcript_id "MSTRG.14914.22"; exon_number "1";
chr1	StringTie	exon	207567824	207568042	1000	+	.	gene_id "MSTRG.14914"; transcript_id "MSTRG.14914.22"; exon_number "2";
chr1	StringTie	transcript	207575598	207641765	1000	+	.	gene_id "MSTRG.14914"; transcript_id "MSTRG.14914.23";
chr1	StringTie	exon	207575598	207575680	1000	+	.	gene_id "MSTRG.14914"; transcript_id "MSTRG.14914.23"; exon_number "1";
chr1	StringTie	exon	207577805	207578203	1000	+	.	gene_id "MSTRG.14914"; transcript_id "MSTRG.14914.23"; exon_number "2";
chr1	StringTie	exon	207580240	207580416	1000	+	.	gene_id "MSTRG.14914"; transcript_id "MSTRG.14914.23"; exon_number "3";
chr1	StringTie	exon	207580511	207580613	1000	+	.	gene_id "MSTRG.14914"; transcript_id "MSTRG.14914.23"; exon_number "4";
chr1	StringTie	exon	207581918	207582003	1000	+	.	gene_id "MSTRG.14914"; transcript_id "MSTRG.14914.23"; exon_number "5";
chr1	StringTie	exon	207584649	207584876	1000	+	.	gene_id "MSTRG.14914"; transcript_id "MSTRG.14914.23"; exon_number "6";
chr1	StringTie	exon	207587386	207587565	1000	+	.	gene_id "MSTRG.14914"; transcript_id "MSTRG.14914.23"; exon_number "7";
chr1	StringTie	exon	207588675	207588774	1000	+	.	gene_id "MSTRG.14914"; transcript_id "MSTRG.14914.23"; exon_number "8";
chr1	StringTie	exon	207607251	207607336	1000	+	.	gene_id "MSTRG.14914"; transcript_id "MSTRG.14914.23"; exon_number "9";
chr1	StringTie	exon	207611677	207611853	1000	+	.	gene_id "MSTRG.14914"; transcript_id "MSTRG.14914.23"; exon_number "10";
chr1	StringTie	exon	207611939	207612041	1000	+	.	gene_id "MSTRG.14914"; transcript_id "MSTRG.14914.23"; exon_number "11";
chr1	StringTie	exon	207614404	207614489	1000	+	.	gene_id "MSTRG.14914"; transcript_id "MSTRG.14914.23"; exon_number "12";
chr1	StringTie	exon	207616575	207616802	1000	+	.	gene_id "MSTRG.14914"; transcript_id "MSTRG.14914.23"; exon_number "13";
chr1	StringTie	exon	207618071	207618247	1000	+	.	gene_id "MSTRG.14914"; transcript_id "MSTRG.14914.23"; exon_number "14";
chr1	StringTie	exon	207619880	207620065	1000	+	.	gene_id "MSTRG.14914"; transcript_id "MSTRG.14914.23"; exon_number "15";
chr1	StringTie	exon	207621973	207621996	1000	+	.	gene_id "MSTRG.14914"; transcript_id "MSTRG.14914.23"; exon_number "16";
chr1	StringTie	exon	207622993	207623068	1000	+	.	gene_id "MSTRG.14914"; transcript_id "MSTRG.14914.23"; exon_number "17";
chr1	StringTie	exon	207630517	207630621	1000	+	.	gene_id "MSTRG.14914"; transcript_id "MSTRG.14914.23"; exon_number "18";
chr1	StringTie	exon	207637688	207637848	1000	+	.	gene_id "MSTRG.14914"; transcript_id "MSTRG.14914.23"; exon_number "19";
chr1	StringTie	exon	207639397	207641765	1000	+	.	gene_id "MSTRG.14914"; transcript_id "MSTRG.14914.23"; exon_number "20";
chr1	StringTie	transcript	207580234	207610556	1000	+	.	gene_id "MSTRG.14914"; transcript_id "MSTRG.14914.24";
chr1	StringTie	exon	207580234	207580416	1000	+	.	gene_id "MSTRG.14914"; transcript_id "MSTRG.14914.24"; exon_number "1";
chr1	StringTie	exon	207580511	207580613	1000	+	.	gene_id "MSTRG.14914"; transcript_id "MSTRG.14914.24"; exon_number "2";
chr1	StringTie	exon	207581918	207582003	1000	+	.	gene_id "MSTRG.14914"; transcript_id "MSTRG.14914.24"; exon_number "3";
chr1	StringTie	exon	207584649	207584876	1000	+	.	gene_id "MSTRG.14914"; transcript_id "MSTRG.14914.24"; exon_number "4";
chr1	StringTie	exon	207587386	207587565	1000	+	.	gene_id "MSTRG.14914"; transcript_id "MSTRG.14914.24"; exon_number "5";
chr1	StringTie	exon	207588675	207588774	1000	+	.	gene_id "MSTRG.14914"; transcript_id "MSTRG.14914.24"; exon_number "6";
chr1	StringTie	exon	207607251	207607336	1000	+	.	gene_id "MSTRG.14914"; transcript_id "MSTRG.14914.24"; exon_number "7";
chr1	StringTie	exon	207609290	207609688	1000	+	.	gene_id "MSTRG.14914"; transcript_id "MSTRG.14914.24"; exon_number "8";
chr1	StringTie	exon	207610517	207610556	1000	+	.	gene_id "MSTRG.14914"; transcript_id "MSTRG.14914.24"; exon_number "9";
chr1	StringTie	transcript	207580267	207601940	1000	+	.	gene_id "MSTRG.14914"; transcript_id "MSTRG.14914.25";
chr1	StringTie	exon	207580267	207580416	1000	+	.	gene_id "MSTRG.14914"; transcript_id "MSTRG.14914.25"; exon_number "1";
chr1	StringTie	exon	207580511	207580613	1000	+	.	gene_id "MSTRG.14914"; transcript_id "MSTRG.14914.25"; exon_number "2";
chr1	StringTie	exon	207581918	207582003	1000	+	.	gene_id "MSTRG.14914"; transcript_id "MSTRG.14914.25"; exon_number "3";
chr1	StringTie	exon	207584649	207584876	1000	+	.	gene_id "MSTRG.14914"; transcript_id "MSTRG.14914.25"; exon_number "4";
chr1	StringTie	exon	207587386	207587565	1000	+	.	gene_id "MSTRG.14914"; transcript_id "MSTRG.14914.25"; exon_number "5";
chr1	StringTie	exon	207588675	207588774	1000	+	.	gene_id "MSTRG.14914"; transcript_id "MSTRG.14914.25"; exon_number "6";
chr1	StringTie	exon	207601913	207601940	1000	+	.	gene_id "MSTRG.14914"; transcript_id "MSTRG.14914.25"; exon_number "7";
chr1	StringTie	transcript	207582831	207641981	1000	+	.	gene_id "MSTRG.14914"; transcript_id "MSTRG.14914.26";
chr1	StringTie	exon	207582831	207583123	1000	+	.	gene_id "MSTRG.14914"; transcript_id "MSTRG.14914.26"; exon_number "1";
chr1	StringTie	exon	207584649	207584876	1000	+	.	gene_id "MSTRG.14914"; transcript_id "MSTRG.14914.26"; exon_number "2";
chr1	StringTie	exon	207587386	207587565	1000	+	.	gene_id "MSTRG.14914"; transcript_id "MSTRG.14914.26"; exon_number "3";
chr1	StringTie	exon	207588675	207588774	1000	+	.	gene_id "MSTRG.14914"; transcript_id "MSTRG.14914.26"; exon_number "4";
chr1	StringTie	exon	207606564	207607336	1000	+	.	gene_id "MSTRG.14914"; transcript_id "MSTRG.14914.26"; exon_number "5";
chr1	StringTie	exon	207609290	207611853	1000	+	.	gene_id "MSTRG.14914"; transcript_id "MSTRG.14914.26"; exon_number "6";
chr1	StringTie	exon	207611939	207612041	1000	+	.	gene_id "MSTRG.14914"; transcript_id "MSTRG.14914.26"; exon_number "7";
chr1	StringTie	exon	207614404	207614489	1000	+	.	gene_id "MSTRG.14914"; transcript_id "MSTRG.14914.26"; exon_number "8";
chr1	StringTie	exon	207616575	207618247	1000	+	.	gene_id "MSTRG.14914"; transcript_id "MSTRG.14914.26"; exon_number "9";
chr1	StringTie	exon	207619880	207620065	1000	+	.	gene_id "MSTRG.14914"; transcript_id "MSTRG.14914.26"; exon_number "10";
chr1	StringTie	exon	207621973	207621996	1000	+	.	gene_id "MSTRG.14914"; transcript_id "MSTRG.14914.26"; exon_number "11";
chr1	StringTie	exon	207622993	207623068	1000	+	.	gene_id "MSTRG.14914"; transcript_id "MSTRG.14914.26"; exon_number "12";
chr1	StringTie	exon	207630517	207630621	1000	+	.	gene_id "MSTRG.14914"; transcript_id "MSTRG.14914.26"; exon_number "13";
chr1	StringTie	exon	207637688	207637848	1000	+	.	gene_id "MSTRG.14914"; transcript_id "MSTRG.14914.26"; exon_number "14";
chr1	StringTie	exon	207639397	207641981	1000	+	.	gene_id "MSTRG.14914"; transcript_id "MSTRG.14914.26"; exon_number "15";
chr1	StringTie	transcript	207587394	207641322	1000	+	.	gene_id "MSTRG.14914"; transcript_id "MSTRG.14914.27";
chr1	StringTie	exon	207587394	207587565	1000	+	.	gene_id "MSTRG.14914"; transcript_id "MSTRG.14914.27"; exon_number "1";
chr1	StringTie	exon	207588675	207588774	1000	+	.	gene_id "MSTRG.14914"; transcript_id "MSTRG.14914.27"; exon_number "2";
chr1	StringTie	exon	207607251	207607336	1000	+	.	gene_id "MSTRG.14914"; transcript_id "MSTRG.14914.27"; exon_number "3";
chr1	StringTie	exon	207611677	207611853	1000	+	.	gene_id "MSTRG.14914"; transcript_id "MSTRG.14914.27"; exon_number "4";
chr1	StringTie	exon	207611939	207612041	1000	+	.	gene_id "MSTRG.14914"; transcript_id "MSTRG.14914.27"; exon_number "5";
chr1	StringTie	exon	207614404	207614489	1000	+	.	gene_id "MSTRG.14914"; transcript_id "MSTRG.14914.27"; exon_number "6";
chr1	StringTie	exon	207616575	207616802	1000	+	.	gene_id "MSTRG.14914"; transcript_id "MSTRG.14914.27"; exon_number "7";
chr1	StringTie	exon	207618071	207618247	1000	+	.	gene_id "MSTRG.14914"; transcript_id "MSTRG.14914.27"; exon_number "8";
chr1	StringTie	exon	207619880	207620065	1000	+	.	gene_id "MSTRG.14914"; transcript_id "MSTRG.14914.27"; exon_number "9";
chr1	StringTie	exon	207621973	207621996	1000	+	.	gene_id "MSTRG.14914"; transcript_id "MSTRG.14914.27"; exon_number "10";
chr1	StringTie	exon	207622993	207623068	1000	+	.	gene_id "MSTRG.14914"; transcript_id "MSTRG.14914.27"; exon_number "11";
chr1	StringTie	exon	207630517	207630621	1000	+	.	gene_id "MSTRG.14914"; transcript_id "MSTRG.14914.27"; exon_number "12";
chr1	StringTie	exon	207637688	207637852	1000	+	.	gene_id "MSTRG.14914"; transcript_id "MSTRG.14914.27"; exon_number "13";
chr1	StringTie	exon	207639425	207641322	1000	+	.	gene_id "MSTRG.14914"; transcript_id "MSTRG.14914.27"; exon_number "14";
chr1	StringTie	transcript	207602000	207609680	1000	+	.	gene_id "MSTRG.14914"; transcript_id "MSTRG.14914.28";
chr1	StringTie	exon	207602000	207602014	1000	+	.	gene_id "MSTRG.14914"; transcript_id "MSTRG.14914.28"; exon_number "1";
chr1	StringTie	exon	207607251	207607336	1000	+	.	gene_id "MSTRG.14914"; transcript_id "MSTRG.14914.28"; exon_number "2";
chr1	StringTie	exon	207609290	207609680	1000	+	.	gene_id "MSTRG.14914"; transcript_id "MSTRG.14914.28"; exon_number "3";
chr1	StringTie	transcript	207611680	207641825	1000	+	.	gene_id "MSTRG.14914"; transcript_id "MSTRG.14914.29";
chr1	StringTie	exon	207611680	207611847	1000	+	.	gene_id "MSTRG.14914"; transcript_id "MSTRG.14914.29"; exon_number "1";
chr1	StringTie	exon	207611939	207612041	1000	+	.	gene_id "MSTRG.14914"; transcript_id "MSTRG.14914.29"; exon_number "2";
chr1	StringTie	exon	207614404	207614489	1000	+	.	gene_id "MSTRG.14914"; transcript_id "MSTRG.14914.29"; exon_number "3";
chr1	StringTie	exon	207616575	207616802	1000	+	.	gene_id "MSTRG.14914"; transcript_id "MSTRG.14914.29"; exon_number "4";
chr1	StringTie	exon	207618071	207618247	1000	+	.	gene_id "MSTRG.14914"; transcript_id "MSTRG.14914.29"; exon_number "5";
chr1	StringTie	exon	207619880	207620065	1000	+	.	gene_id "MSTRG.14914"; transcript_id "MSTRG.14914.29"; exon_number "6";
chr1	StringTie	exon	207621973	207622042	1000	+	.	gene_id "MSTRG.14914"; transcript_id "MSTRG.14914.29"; exon_number "7";
chr1	StringTie	exon	207622993	207623068	1000	+	.	gene_id "MSTRG.14914"; transcript_id "MSTRG.14914.29"; exon_number "8";
chr1	StringTie	exon	207639397	207641825	1000	+	.	gene_id "MSTRG.14914"; transcript_id "MSTRG.14914.29"; exon_number "9";
chr1	StringTie	transcript	207617658	207641784	1000	+	.	gene_id "MSTRG.14914"; transcript_id "MSTRG.14914.30";
chr1	StringTie	exon	207617658	207618247	1000	+	.	gene_id "MSTRG.14914"; transcript_id "MSTRG.14914.30"; exon_number "1";
chr1	StringTie	exon	207619883	207620065	1000	+	.	gene_id "MSTRG.14914"; transcript_id "MSTRG.14914.30"; exon_number "2";
chr1	StringTie	exon	207621973	207621996	1000	+	.	gene_id "MSTRG.14914"; transcript_id "MSTRG.14914.30"; exon_number "3";
chr1	StringTie	exon	207622993	207623068	1000	+	.	gene_id "MSTRG.14914"; transcript_id "MSTRG.14914.30"; exon_number "4";
chr1	StringTie	exon	207630517	207630621	1000	+	.	gene_id "MSTRG.14914"; transcript_id "MSTRG.14914.30"; exon_number "5";
chr1	StringTie	exon	207637688	207637848	1000	+	.	gene_id "MSTRG.14914"; transcript_id "MSTRG.14914.30"; exon_number "6";
chr1	StringTie	exon	207639397	207641784	1000	+	.	gene_id "MSTRG.14914"; transcript_id "MSTRG.14914.30"; exon_number "7";
chr1	StringTie	transcript	207618043	207641765	1000	+	.	gene_id "MSTRG.14914"; transcript_id "MSTRG.14914.31";
chr1	StringTie	exon	207618043	207618247	1000	+	.	gene_id "MSTRG.14914"; transcript_id "MSTRG.14914.31"; exon_number "1";
chr1	StringTie	exon	207619880	207620065	1000	+	.	gene_id "MSTRG.14914"; transcript_id "MSTRG.14914.31"; exon_number "2";
chr1	StringTie	exon	207621973	207621996	1000	+	.	gene_id "MSTRG.14914"; transcript_id "MSTRG.14914.31"; exon_number "3";
chr1	StringTie	exon	207622993	207623068	1000	+	.	gene_id "MSTRG.14914"; transcript_id "MSTRG.14914.31"; exon_number "4";
chr1	StringTie	exon	207639397	207641765	1000	+	.	gene_id "MSTRG.14914"; transcript_id "MSTRG.14914.31"; exon_number "5";
chr1	StringTie	transcript	207634163	207642034	1000	+	.	gene_id "MSTRG.14914"; transcript_id "MSTRG.14914.32";
chr1	StringTie	exon	207634163	207634762	1000	+	.	gene_id "MSTRG.14914"; transcript_id "MSTRG.14914.32"; exon_number "1";
chr1	StringTie	exon	207639397	207642034	1000	+	.	gene_id "MSTRG.14914"; transcript_id "MSTRG.14914.32"; exon_number "2";
chr1	StringTie	transcript	207496224	207512123	1000	+	.	gene_id "MSTRG.14914"; transcript_id "MSTRG.14914.7";
chr1	StringTie	exon	207496224	207496388	1000	+	.	gene_id "MSTRG.14914"; transcript_id "MSTRG.14914.7"; exon_number "1";
chr1	StringTie	exon	207505904	207506083	1000	+	.	gene_id "MSTRG.14914"; transcript_id "MSTRG.14914.7"; exon_number "2";
chr1	StringTie	exon	207506714	207506813	1000	+	.	gene_id "MSTRG.14914"; transcript_id "MSTRG.14914.7"; exon_number "3";
chr1	StringTie	exon	207511569	207511654	1000	+	.	gene_id "MSTRG.14914"; transcript_id "MSTRG.14914.7"; exon_number "4";
chr1	StringTie	exon	207512001	207512123	1000	+	.	gene_id "MSTRG.14914"; transcript_id "MSTRG.14914.7"; exon_number "5";
chr5	StringTie	transcript	54660052	54677256	1000	-	.	gene_id "MSTRG.149140"; transcript_id "MSTRG.149140.1";
chr5	StringTie	exon	54660052	54660460	1000	-	.	gene_id "MSTRG.149140"; transcript_id "MSTRG.149140.1"; exon_number "1";
chr5	StringTie	exon	54666058	54666175	1000	-	.	gene_id "MSTRG.149140"; transcript_id "MSTRG.149140.1"; exon_number "2";
chr5	StringTie	exon	54673284	54677256	1000	-	.	gene_id "MSTRG.149140"; transcript_id "MSTRG.149140.1"; exon_number "3";
chr5	StringTie	transcript	54660151	54680311	1000	-	.	gene_id "MSTRG.149140"; transcript_id "MSTRG.149140.10";
chr5	StringTie	exon	54660151	54660460	1000	-	.	gene_id "MSTRG.149140"; transcript_id "MSTRG.149140.10"; exon_number "1";
chr5	StringTie	exon	54666058	54666175	1000	-	.	gene_id "MSTRG.149140"; transcript_id "MSTRG.149140.10"; exon_number "2";
chr5	StringTie	exon	54666291	54666976	1000	-	.	gene_id "MSTRG.149140"; transcript_id "MSTRG.149140.10"; exon_number "3";
chr5	StringTie	exon	54670975	54671234	1000	-	.	gene_id "MSTRG.149140"; transcript_id "MSTRG.149140.10"; exon_number "4";
chr5	StringTie	exon	54673284	54674461	1000	-	.	gene_id "MSTRG.149140"; transcript_id "MSTRG.149140.10"; exon_number "5";
chr5	StringTie	exon	54680145	54680311	1000	-	.	gene_id "MSTRG.149140"; transcript_id "MSTRG.149140.10"; exon_number "6";
chr5	StringTie	transcript	54660155	54703400	1000	-	.	gene_id "MSTRG.149140"; transcript_id "MSTRG.149140.11";
chr5	StringTie	exon	54660155	54660460	1000	-	.	gene_id "MSTRG.149140"; transcript_id "MSTRG.149140.11"; exon_number "1";
chr5	StringTie	exon	54666058	54666175	1000	-	.	gene_id "MSTRG.149140"; transcript_id "MSTRG.149140.11"; exon_number "2";
chr5	StringTie	exon	54703167	54703400	1000	-	.	gene_id "MSTRG.149140"; transcript_id "MSTRG.149140.11"; exon_number "3";
chr5	StringTie	transcript	54691483	54703669	1000	-	.	gene_id "MSTRG.149140"; transcript_id "MSTRG.149140.12";
chr5	StringTie	exon	54691483	54696449	1000	-	.	gene_id "MSTRG.149140"; transcript_id "MSTRG.149140.12"; exon_number "1";
chr5	StringTie	exon	54703167	54703669	1000	-	.	gene_id "MSTRG.149140"; transcript_id "MSTRG.149140.12"; exon_number "2";
chr5	StringTie	transcript	54693520	54703433	1000	-	.	gene_id "MSTRG.149140"; transcript_id "MSTRG.149140.13";
chr5	StringTie	exon	54693520	54696456	1000	-	.	gene_id "MSTRG.149140"; transcript_id "MSTRG.149140.13"; exon_number "1";
chr5	StringTie	exon	54703167	54703433	1000	-	.	gene_id "MSTRG.149140"; transcript_id "MSTRG.149140.13"; exon_number "2";
chr5	StringTie	transcript	54660057	54677256	1000	-	.	gene_id "MSTRG.149140"; transcript_id "MSTRG.149140.2";
chr5	StringTie	exon	54660057	54660460	1000	-	.	gene_id "MSTRG.149140"; transcript_id "MSTRG.149140.2"; exon_number "1";
chr5	StringTie	exon	54666058	54666175	1000	-	.	gene_id "MSTRG.149140"; transcript_id "MSTRG.149140.2"; exon_number "2";
chr5	StringTie	exon	54666291	54667398	1000	-	.	gene_id "MSTRG.149140"; transcript_id "MSTRG.149140.2"; exon_number "3";
chr5	StringTie	exon	54670975	54671234	1000	-	.	gene_id "MSTRG.149140"; transcript_id "MSTRG.149140.2"; exon_number "4";
chr5	StringTie	exon	54673284	54677256	1000	-	.	gene_id "MSTRG.149140"; transcript_id "MSTRG.149140.2"; exon_number "5";
chr5	StringTie	transcript	54660058	54703618	1000	-	.	gene_id "MSTRG.149140"; transcript_id "MSTRG.149140.3";
chr5	StringTie	exon	54660058	54660460	1000	-	.	gene_id "MSTRG.149140"; transcript_id "MSTRG.149140.3"; exon_number "1";
chr5	StringTie	exon	54666058	54666175	1000	-	.	gene_id "MSTRG.149140"; transcript_id "MSTRG.149140.3"; exon_number "2";
chr5	StringTie	exon	54680141	54680289	1000	-	.	gene_id "MSTRG.149140"; transcript_id "MSTRG.149140.3"; exon_number "3";
chr5	StringTie	exon	54703167	54703618	1000	-	.	gene_id "MSTRG.149140"; transcript_id "MSTRG.149140.3"; exon_number "4";
chr5	StringTie	transcript	54660148	54672285	1000	-	.	gene_id "MSTRG.149140"; transcript_id "MSTRG.149140.4";
chr5	StringTie	exon	54660148	54660460	1000	-	.	gene_id "MSTRG.149140"; transcript_id "MSTRG.149140.4"; exon_number "1";
chr5	StringTie	exon	54661466	54661572	1000	-	.	gene_id "MSTRG.149140"; transcript_id "MSTRG.149140.4"; exon_number "2";
chr5	StringTie	exon	54666058	54672285	1000	-	.	gene_id "MSTRG.149140"; transcript_id "MSTRG.149140.4"; exon_number "3";
chr5	StringTie	transcript	54660148	54677256	1000	-	.	gene_id "MSTRG.149140"; transcript_id "MSTRG.149140.5";
chr5	StringTie	exon	54660148	54660460	1000	-	.	gene_id "MSTRG.149140"; transcript_id "MSTRG.149140.5"; exon_number "1";
chr5	StringTie	exon	54666058	54666175	1000	-	.	gene_id "MSTRG.149140"; transcript_id "MSTRG.149140.5"; exon_number "2";
chr5	StringTie	exon	54666291	54666976	1000	-	.	gene_id "MSTRG.149140"; transcript_id "MSTRG.149140.5"; exon_number "3";
chr5	StringTie	exon	54673284	54677256	1000	-	.	gene_id "MSTRG.149140"; transcript_id "MSTRG.149140.5"; exon_number "4";
chr5	StringTie	transcript	54660151	54677256	1000	-	.	gene_id "MSTRG.149140"; transcript_id "MSTRG.149140.6";
chr5	StringTie	exon	54660151	54660460	1000	-	.	gene_id "MSTRG.149140"; transcript_id "MSTRG.149140.6"; exon_number "1";
chr5	StringTie	exon	54665878	54665965	1000	-	.	gene_id "MSTRG.149140"; transcript_id "MSTRG.149140.6"; exon_number "2";
chr5	StringTie	exon	54666058	54666175	1000	-	.	gene_id "MSTRG.149140"; transcript_id "MSTRG.149140.6"; exon_number "3";
chr5	StringTie	exon	54666291	54671234	1000	-	.	gene_id "MSTRG.149140"; transcript_id "MSTRG.149140.6"; exon_number "4";
chr5	StringTie	exon	54673284	54673434	1000	-	.	gene_id "MSTRG.149140"; transcript_id "MSTRG.149140.6"; exon_number "5";
chr5	StringTie	exon	54674347	54677256	1000	-	.	gene_id "MSTRG.149140"; transcript_id "MSTRG.149140.6"; exon_number "6";
chr5	StringTie	transcript	54660151	54677256	1000	-	.	gene_id "MSTRG.149140"; transcript_id "MSTRG.149140.7";
chr5	StringTie	exon	54660151	54661572	1000	-	.	gene_id "MSTRG.149140"; transcript_id "MSTRG.149140.7"; exon_number "1";
chr5	StringTie	exon	54666058	54666175	1000	-	.	gene_id "MSTRG.149140"; transcript_id "MSTRG.149140.7"; exon_number "2";
chr5	StringTie	exon	54673284	54673434	1000	-	.	gene_id "MSTRG.149140"; transcript_id "MSTRG.149140.7"; exon_number "3";
chr5	StringTie	exon	54674347	54677256	1000	-	.	gene_id "MSTRG.149140"; transcript_id "MSTRG.149140.7"; exon_number "4";
chr5	StringTie	transcript	54660151	54677256	1000	-	.	gene_id "MSTRG.149140"; transcript_id "MSTRG.149140.8";
chr5	StringTie	exon	54660151	54660460	1000	-	.	gene_id "MSTRG.149140"; transcript_id "MSTRG.149140.8"; exon_number "1";
chr5	StringTie	exon	54666058	54666175	1000	-	.	gene_id "MSTRG.149140"; transcript_id "MSTRG.149140.8"; exon_number "2";
chr5	StringTie	exon	54666291	54671234	1000	-	.	gene_id "MSTRG.149140"; transcript_id "MSTRG.149140.8"; exon_number "3";
chr5	StringTie	exon	54674489	54677256	1000	-	.	gene_id "MSTRG.149140"; transcript_id "MSTRG.149140.8"; exon_number "4";
chr5	StringTie	transcript	54660151	54677256	1000	-	.	gene_id "MSTRG.149140"; transcript_id "MSTRG.149140.9";
chr5	StringTie	exon	54660151	54660460	1000	-	.	gene_id "MSTRG.149140"; transcript_id "MSTRG.149140.9"; exon_number "1";
chr5	StringTie	exon	54666058	54666175	1000	-	.	gene_id "MSTRG.149140"; transcript_id "MSTRG.149140.9"; exon_number "2";
chr5	StringTie	exon	54666291	54667398	1000	-	.	gene_id "MSTRG.149140"; transcript_id "MSTRG.149140.9"; exon_number "3";
chr5	StringTie	exon	54673284	54674461	1000	-	.	gene_id "MSTRG.149140"; transcript_id "MSTRG.149140.9"; exon_number "4";
chr5	StringTie	exon	54675974	54677256	1000	-	.	gene_id "MSTRG.149140"; transcript_id "MSTRG.149140.9"; exon_number "5";
chr5	StringTie	transcript	54664181	54675655	1000	+	.	gene_id "MSTRG.149141"; transcript_id "MSTRG.149141.1";
chr5	StringTie	exon	54664181	54664984	1000	+	.	gene_id "MSTRG.149141"; transcript_id "MSTRG.149141.1"; exon_number "1";
chr5	StringTie	exon	54665623	54665677	1000	+	.	gene_id "MSTRG.149141"; transcript_id "MSTRG.149141.1"; exon_number "2";
chr5	StringTie	exon	54673167	54673729	1000	+	.	gene_id "MSTRG.149141"; transcript_id "MSTRG.149141.1"; exon_number "3";
chr5	StringTie	exon	54674388	54675655	1000	+	.	gene_id "MSTRG.149141"; transcript_id "MSTRG.149141.1"; exon_number "4";
chr5	StringTie	transcript	54691841	54737537	1000	+	.	gene_id "MSTRG.149142"; transcript_id "MSTRG.149142.1";
chr5	StringTie	exon	54691841	54692139	1000	+	.	gene_id "MSTRG.149142"; transcript_id "MSTRG.149142.1"; exon_number "1";
chr5	StringTie	exon	54706048	54706207	1000	+	.	gene_id "MSTRG.149142"; transcript_id "MSTRG.149142.1"; exon_number "2";
chr5	StringTie	exon	54734338	54737537	1000	+	.	gene_id "MSTRG.149142"; transcript_id "MSTRG.149142.1"; exon_number "3";
chr5	StringTie	transcript	54706047	54718801	1000	+	.	gene_id "MSTRG.149142"; transcript_id "MSTRG.149142.2";
chr5	StringTie	exon	54706047	54706207	1000	+	.	gene_id "MSTRG.149142"; transcript_id "MSTRG.149142.2"; exon_number "1";
chr5	StringTie	exon	54718751	54718801	1000	+	.	gene_id "MSTRG.149142"; transcript_id "MSTRG.149142.2"; exon_number "2";
chr5	StringTie	transcript	54725584	54737382	1000	+	.	gene_id "MSTRG.149142"; transcript_id "MSTRG.149142.3";
chr5	StringTie	exon	54725584	54725600	1000	+	.	gene_id "MSTRG.149142"; transcript_id "MSTRG.149142.3"; exon_number "1";
chr5	StringTie	exon	54734338	54737382	1000	+	.	gene_id "MSTRG.149142"; transcript_id "MSTRG.149142.3"; exon_number "2";
chr5	StringTie	transcript	54737839	54738430	1000	-	.	gene_id "MSTRG.149143"; transcript_id "MSTRG.149143.1";
chr5	StringTie	exon	54737839	54738430	1000	-	.	gene_id "MSTRG.149143"; transcript_id "MSTRG.149143.1"; exon_number "1";
chr5	StringTie	transcript	54741644	54743239	1000	.	.	gene_id "MSTRG.149144"; transcript_id "MSTRG.149144.1";
chr5	StringTie	exon	54741644	54743239	1000	.	.	gene_id "MSTRG.149144"; transcript_id "MSTRG.149144.1"; exon_number "1";
chr5	StringTie	transcript	54743525	54745227	1000	.	.	gene_id "MSTRG.149145"; transcript_id "MSTRG.149145.1";
chr5	StringTie	exon	54743525	54745227	1000	.	.	gene_id "MSTRG.149145"; transcript_id "MSTRG.149145.1"; exon_number "1";
chr5	StringTie	transcript	54746844	54747442	1000	.	.	gene_id "MSTRG.149146"; transcript_id "MSTRG.149146.1";
chr5	StringTie	exon	54746844	54747442	1000	.	.	gene_id "MSTRG.149146"; transcript_id "MSTRG.149146.1"; exon_number "1";
chr5	StringTie	transcript	54750325	54757136	1000	-	.	gene_id "MSTRG.149147"; transcript_id "MSTRG.149147.1";
chr5	StringTie	exon	54750325	54751016	1000	-	.	gene_id "MSTRG.149147"; transcript_id "MSTRG.149147.1"; exon_number "1";
chr5	StringTie	exon	54756986	54757136	1000	-	.	gene_id "MSTRG.149147"; transcript_id "MSTRG.149147.1"; exon_number "2";
chr5	StringTie	transcript	54757663	54757947	1000	.	.	gene_id "MSTRG.149148"; transcript_id "MSTRG.149148.1";
chr5	StringTie	exon	54757663	54757947	1000	.	.	gene_id "MSTRG.149148"; transcript_id "MSTRG.149148.1"; exon_number "1";
chr5	StringTie	transcript	54759203	54759595	1000	.	.	gene_id "MSTRG.149149"; transcript_id "MSTRG.149149.1";
chr5	StringTie	exon	54759203	54759595	1000	.	.	gene_id "MSTRG.149149"; transcript_id "MSTRG.149149.1"; exon_number "1";
chr1	StringTie	transcript	207551925	207552979	1000	-	.	gene_id "MSTRG.14915"; transcript_id "ENST00000439443"; gene_name "RP11-78B10.2"; ref_gene_id "ENSG00000236911";
chr1	StringTie	exon	207551925	207552349	1000	-	.	gene_id "MSTRG.14915"; transcript_id "ENST00000439443"; exon_number "1"; gene_name "RP11-78B10.2"; ref_gene_id "ENSG00000236911";
chr1	StringTie	exon	207552723	207552979	1000	-	.	gene_id "MSTRG.14915"; transcript_id "ENST00000439443"; exon_number "2"; gene_name "RP11-78B10.2"; ref_gene_id "ENSG00000236911";
chr1	StringTie	transcript	207569836	207606555	1000	-	.	gene_id "MSTRG.14915"; transcript_id "ENST00000596003"; gene_name "RP11-78B10.2"; ref_gene_id "ENSG00000236911";
chr1	StringTie	exon	207569836	207570075	1000	-	.	gene_id "MSTRG.14915"; transcript_id "ENST00000596003"; exon_number "1"; gene_name "RP11-78B10.2"; ref_gene_id "ENSG00000236911";
chr1	StringTie	exon	207598846	207599006	1000	-	.	gene_id "MSTRG.14915"; transcript_id "ENST00000596003"; exon_number "2"; gene_name "RP11-78B10.2"; ref_gene_id "ENSG00000236911";
chr1	StringTie	exon	207605881	207605983	1000	-	.	gene_id "MSTRG.14915"; transcript_id "ENST00000596003"; exon_number "3"; gene_name "RP11-78B10.2"; ref_gene_id "ENSG00000236911";
chr1	StringTie	exon	207606468	207606555	1000	-	.	gene_id "MSTRG.14915"; transcript_id "ENST00000596003"; exon_number "4"; gene_name "RP11-78B10.2"; ref_gene_id "ENSG00000236911";
chr1	StringTie	transcript	207552723	207606555	1000	-	.	gene_id "MSTRG.14915"; transcript_id "ENST00000597497"; gene_name "RP11-78B10.2"; ref_gene_id "ENSG00000236911";
chr1	StringTie	exon	207552723	207552980	1000	-	.	gene_id "MSTRG.14915"; transcript_id "ENST00000597497"; exon_number "1"; gene_name "RP11-78B10.2"; ref_gene_id "ENSG00000236911";
chr1	StringTie	exon	207598846	207599006	1000	-	.	gene_id "MSTRG.14915"; transcript_id "ENST00000597497"; exon_number "2"; gene_name "RP11-78B10.2"; ref_gene_id "ENSG00000236911";
chr1	StringTie	exon	207605881	207605983	1000	-	.	gene_id "MSTRG.14915"; transcript_id "ENST00000597497"; exon_number "3"; gene_name "RP11-78B10.2"; ref_gene_id "ENSG00000236911";
chr1	StringTie	exon	207606468	207606555	1000	-	.	gene_id "MSTRG.14915"; transcript_id "ENST00000597497"; exon_number "4"; gene_name "RP11-78B10.2"; ref_gene_id "ENSG00000236911";
chr1	StringTie	transcript	207569968	207606555	1000	-	.	gene_id "MSTRG.14915"; transcript_id "ENST00000623503"; gene_name "RP11-78B10.2"; ref_gene_id "ENSG00000236911";
chr1	StringTie	exon	207569968	207570075	1000	-	.	gene_id "MSTRG.14915"; transcript_id "ENST00000623503"; exon_number "1"; gene_name "RP11-78B10.2"; ref_gene_id "ENSG00000236911";
chr1	StringTie	exon	207598846	207599006	1000	-	.	gene_id "MSTRG.14915"; transcript_id "ENST00000623503"; exon_number "2"; gene_name "RP11-78B10.2"; ref_gene_id "ENSG00000236911";
chr1	StringTie	exon	207600625	207600855	1000	-	.	gene_id "MSTRG.14915"; transcript_id "ENST00000623503"; exon_number "3"; gene_name "RP11-78B10.2"; ref_gene_id "ENSG00000236911";
chr1	StringTie	exon	207605881	207605983	1000	-	.	gene_id "MSTRG.14915"; transcript_id "ENST00000623503"; exon_number "4"; gene_name "RP11-78B10.2"; ref_gene_id "ENSG00000236911";
chr1	StringTie	exon	207606493	207606555	1000	-	.	gene_id "MSTRG.14915"; transcript_id "ENST00000623503"; exon_number "5"; gene_name "RP11-78B10.2"; ref_gene_id "ENSG00000236911";
chr5	StringTie	transcript	54760589	54760833	1000	.	.	gene_id "MSTRG.149150"; transcript_id "MSTRG.149150.1";
chr5	StringTie	exon	54760589	54760833	1000	.	.	gene_id "MSTRG.149150"; transcript_id "MSTRG.149150.1"; exon_number "1";
chr5	StringTie	transcript	54761675	54762367	1000	.	.	gene_id "MSTRG.149151"; transcript_id "MSTRG.149151.1";
chr5	StringTie	exon	54761675	54762367	1000	.	.	gene_id "MSTRG.149151"; transcript_id "MSTRG.149151.1"; exon_number "1";
chr5	StringTie	transcript	54764819	54770952	1000	+	.	gene_id "MSTRG.149152"; transcript_id "MSTRG.149152.1";
chr5	StringTie	exon	54764819	54770952	1000	+	.	gene_id "MSTRG.149152"; transcript_id "MSTRG.149152.1"; exon_number "1";
chr5	StringTie	transcript	54772918	54773606	1000	.	.	gene_id "MSTRG.149153"; transcript_id "MSTRG.149153.1";
chr5	StringTie	exon	54772918	54773606	1000	.	.	gene_id "MSTRG.149153"; transcript_id "MSTRG.149153.1"; exon_number "1";
chr5	StringTie	transcript	54774669	54774901	1000	.	.	gene_id "MSTRG.149154"; transcript_id "MSTRG.149154.1";
chr5	StringTie	exon	54774669	54774901	1000	.	.	gene_id "MSTRG.149154"; transcript_id "MSTRG.149154.1"; exon_number "1";
chr5	StringTie	transcript	54778914	54779189	1000	.	.	gene_id "MSTRG.149155"; transcript_id "MSTRG.149155.1";
chr5	StringTie	exon	54778914	54779189	1000	.	.	gene_id "MSTRG.149155"; transcript_id "MSTRG.149155.1"; exon_number "1";
chr5	StringTie	transcript	54779699	54779959	1000	.	.	gene_id "MSTRG.149156"; transcript_id "MSTRG.149156.1";
chr5	StringTie	exon	54779699	54779959	1000	.	.	gene_id "MSTRG.149156"; transcript_id "MSTRG.149156.1"; exon_number "1";
chr5	StringTie	transcript	54780495	54781737	1000	.	.	gene_id "MSTRG.149157"; transcript_id "MSTRG.149157.1";
chr5	StringTie	exon	54780495	54781737	1000	.	.	gene_id "MSTRG.149157"; transcript_id "MSTRG.149157.1"; exon_number "1";
chr5	StringTie	transcript	54797509	54804613	1000	.	.	gene_id "MSTRG.149158"; transcript_id "MSTRG.149158.1";
chr5	StringTie	exon	54797509	54804613	1000	.	.	gene_id "MSTRG.149158"; transcript_id "MSTRG.149158.1"; exon_number "1";
chr5	StringTie	transcript	54806037	54806565	1000	.	.	gene_id "MSTRG.149159"; transcript_id "MSTRG.149159.1";
chr5	StringTie	exon	54806037	54806565	1000	.	.	gene_id "MSTRG.149159"; transcript_id "MSTRG.149159.1"; exon_number "1";
chr1	StringTie	transcript	207643052	207643952	1000	.	.	gene_id "MSTRG.14916"; transcript_id "MSTRG.14916.1";
chr1	StringTie	exon	207643052	207643952	1000	.	.	gene_id "MSTRG.14916"; transcript_id "MSTRG.14916.1"; exon_number "1";
chr5	StringTie	transcript	54808210	54872551	1000	-	.	gene_id "MSTRG.149160"; transcript_id "ENST00000426589"; gene_name "AC112198.1"; ref_gene_id "ENSG00000232517";
chr5	StringTie	exon	54808210	54808995	1000	-	.	gene_id "MSTRG.149160"; transcript_id "ENST00000426589"; exon_number "1"; gene_name "AC112198.1"; ref_gene_id "ENSG00000232517";
chr5	StringTie	exon	54810073	54810963	1000	-	.	gene_id "MSTRG.149160"; transcript_id "ENST00000426589"; exon_number "2"; gene_name "AC112198.1"; ref_gene_id "ENSG00000232517";
chr5	StringTie	exon	54811063	54811266	1000	-	.	gene_id "MSTRG.149160"; transcript_id "ENST00000426589"; exon_number "3"; gene_name "AC112198.1"; ref_gene_id "ENSG00000232517";
chr5	StringTie	exon	54811910	54812140	1000	-	.	gene_id "MSTRG.149160"; transcript_id "ENST00000426589"; exon_number "4"; gene_name "AC112198.1"; ref_gene_id "ENSG00000232517";
chr5	StringTie	exon	54833041	54833347	1000	-	.	gene_id "MSTRG.149160"; transcript_id "ENST00000426589"; exon_number "5"; gene_name "AC112198.1"; ref_gene_id "ENSG00000232517";
chr5	StringTie	exon	54841153	54841318	1000	-	.	gene_id "MSTRG.149160"; transcript_id "ENST00000426589"; exon_number "6"; gene_name "AC112198.1"; ref_gene_id "ENSG00000232517";
chr5	StringTie	exon	54856540	54856720	1000	-	.	gene_id "MSTRG.149160"; transcript_id "ENST00000426589"; exon_number "7"; gene_name "AC112198.1"; ref_gene_id "ENSG00000232517";
chr5	StringTie	exon	54866545	54867040	1000	-	.	gene_id "MSTRG.149160"; transcript_id "ENST00000426589"; exon_number "8"; gene_name "AC112198.1"; ref_gene_id "ENSG00000232517";
chr5	StringTie	exon	54868471	54872031	1000	-	.	gene_id "MSTRG.149160"; transcript_id "ENST00000426589"; exon_number "9"; gene_name "AC112198.1"; ref_gene_id "ENSG00000232517";
chr5	StringTie	exon	54872379	54872551	1000	-	.	gene_id "MSTRG.149160"; transcript_id "ENST00000426589"; exon_number "10"; gene_name "AC112198.1"; ref_gene_id "ENSG00000232517";
chr5	StringTie	transcript	54807108	54873837	1000	-	.	gene_id "MSTRG.149160"; transcript_id "MSTRG.149160.1";
chr5	StringTie	exon	54807108	54811262	1000	-	.	gene_id "MSTRG.149160"; transcript_id "MSTRG.149160.1"; exon_number "1";
chr5	StringTie	exon	54811595	54811745	1000	-	.	gene_id "MSTRG.149160"; transcript_id "MSTRG.149160.1"; exon_number "2";
chr5	StringTie	exon	54811912	54812095	1000	-	.	gene_id "MSTRG.149160"; transcript_id "MSTRG.149160.1"; exon_number "3";
chr5	StringTie	exon	54833039	54833211	1000	-	.	gene_id "MSTRG.149160"; transcript_id "MSTRG.149160.1"; exon_number "4";
chr5	StringTie	exon	54856565	54856741	1000	-	.	gene_id "MSTRG.149160"; transcript_id "MSTRG.149160.1"; exon_number "5";
chr5	StringTie	exon	54864340	54864467	1000	-	.	gene_id "MSTRG.149160"; transcript_id "MSTRG.149160.1"; exon_number "6";
chr5	StringTie	exon	54866572	54867044	1000	-	.	gene_id "MSTRG.149160"; transcript_id "MSTRG.149160.1"; exon_number "7";
chr5	StringTie	exon	54868470	54872542	1000	-	.	gene_id "MSTRG.149160"; transcript_id "MSTRG.149160.1"; exon_number "8";
chr5	StringTie	exon	54873565	54873837	1000	-	.	gene_id "MSTRG.149160"; transcript_id "MSTRG.149160.1"; exon_number "9";
chr5	StringTie	transcript	54856563	54885120	1000	-	.	gene_id "MSTRG.149160"; transcript_id "MSTRG.149160.10";
chr5	StringTie	exon	54856563	54856741	1000	-	.	gene_id "MSTRG.149160"; transcript_id "MSTRG.149160.10"; exon_number "1";
chr5	StringTie	exon	54866758	54867044	1000	-	.	gene_id "MSTRG.149160"; transcript_id "MSTRG.149160.10"; exon_number "2";
chr5	StringTie	exon	54884182	54885120	1000	-	.	gene_id "MSTRG.149160"; transcript_id "MSTRG.149160.10"; exon_number "3";
chr5	StringTie	transcript	54856564	54874450	1000	-	.	gene_id "MSTRG.149160"; transcript_id "MSTRG.149160.11";
chr5	StringTie	exon	54856564	54856741	1000	-	.	gene_id "MSTRG.149160"; transcript_id "MSTRG.149160.11"; exon_number "1";
chr5	StringTie	exon	54866572	54867044	1000	-	.	gene_id "MSTRG.149160"; transcript_id "MSTRG.149160.11"; exon_number "2";
chr5	StringTie	exon	54868470	54868662	1000	-	.	gene_id "MSTRG.149160"; transcript_id "MSTRG.149160.11"; exon_number "3";
chr5	StringTie	exon	54871340	54871421	1000	-	.	gene_id "MSTRG.149160"; transcript_id "MSTRG.149160.11"; exon_number "4";
chr5	StringTie	exon	54874338	54874450	1000	-	.	gene_id "MSTRG.149160"; transcript_id "MSTRG.149160.11"; exon_number "5";
chr5	StringTie	transcript	54856569	54874930	1000	-	.	gene_id "MSTRG.149160"; transcript_id "MSTRG.149160.12";
chr5	StringTie	exon	54856569	54856741	1000	-	.	gene_id "MSTRG.149160"; transcript_id "MSTRG.149160.12"; exon_number "1";
chr5	StringTie	exon	54866572	54867044	1000	-	.	gene_id "MSTRG.149160"; transcript_id "MSTRG.149160.12"; exon_number "2";
chr5	StringTie	exon	54868470	54868662	1000	-	.	gene_id "MSTRG.149160"; transcript_id "MSTRG.149160.12"; exon_number "3";
chr5	StringTie	exon	54871340	54872542	1000	-	.	gene_id "MSTRG.149160"; transcript_id "MSTRG.149160.12"; exon_number "4";
chr5	StringTie	exon	54874338	54874930	1000	-	.	gene_id "MSTRG.149160"; transcript_id "MSTRG.149160.12"; exon_number "5";
chr5	StringTie	transcript	54856569	54885093	1000	-	.	gene_id "MSTRG.149160"; transcript_id "MSTRG.149160.13";
chr5	StringTie	exon	54856569	54856741	1000	-	.	gene_id "MSTRG.149160"; transcript_id "MSTRG.149160.13"; exon_number "1";
chr5	StringTie	exon	54866572	54867044	1000	-	.	gene_id "MSTRG.149160"; transcript_id "MSTRG.149160.13"; exon_number "2";
chr5	StringTie	exon	54868470	54868662	1000	-	.	gene_id "MSTRG.149160"; transcript_id "MSTRG.149160.13"; exon_number "3";
chr5	StringTie	exon	54871340	54871421	1000	-	.	gene_id "MSTRG.149160"; transcript_id "MSTRG.149160.13"; exon_number "4";
chr5	StringTie	exon	54884058	54885093	1000	-	.	gene_id "MSTRG.149160"; transcript_id "MSTRG.149160.13"; exon_number "5";
chr5	StringTie	transcript	54864428	54876532	1000	-	.	gene_id "MSTRG.149160"; transcript_id "MSTRG.149160.14";
chr5	StringTie	exon	54864428	54864467	1000	-	.	gene_id "MSTRG.149160"; transcript_id "MSTRG.149160.14"; exon_number "1";
chr5	StringTie	exon	54866691	54867044	1000	-	.	gene_id "MSTRG.149160"; transcript_id "MSTRG.149160.14"; exon_number "2";
chr5	StringTie	exon	54868470	54868662	1000	-	.	gene_id "MSTRG.149160"; transcript_id "MSTRG.149160.14"; exon_number "3";
chr5	StringTie	exon	54871340	54871421	1000	-	.	gene_id "MSTRG.149160"; transcript_id "MSTRG.149160.14"; exon_number "4";
chr5	StringTie	exon	54876145	54876532	1000	-	.	gene_id "MSTRG.149160"; transcript_id "MSTRG.149160.14"; exon_number "5";
chr5	StringTie	transcript	54864436	54885053	1000	-	.	gene_id "MSTRG.149160"; transcript_id "MSTRG.149160.15";
chr5	StringTie	exon	54864436	54864467	1000	-	.	gene_id "MSTRG.149160"; transcript_id "MSTRG.149160.15"; exon_number "1";
chr5	StringTie	exon	54866572	54867044	1000	-	.	gene_id "MSTRG.149160"; transcript_id "MSTRG.149160.15"; exon_number "2";
chr5	StringTie	exon	54868470	54868662	1000	-	.	gene_id "MSTRG.149160"; transcript_id "MSTRG.149160.15"; exon_number "3";
chr5	StringTie	exon	54871340	54871421	1000	-	.	gene_id "MSTRG.149160"; transcript_id "MSTRG.149160.15"; exon_number "4";
chr5	StringTie	exon	54884058	54885053	1000	-	.	gene_id "MSTRG.149160"; transcript_id "MSTRG.149160.15"; exon_number "5";
chr5	StringTie	transcript	54864437	54874677	1000	-	.	gene_id "MSTRG.149160"; transcript_id "MSTRG.149160.16";
chr5	StringTie	exon	54864437	54864467	1000	-	.	gene_id "MSTRG.149160"; transcript_id "MSTRG.149160.16"; exon_number "1";
chr5	StringTie	exon	54866572	54867044	1000	-	.	gene_id "MSTRG.149160"; transcript_id "MSTRG.149160.16"; exon_number "2";
chr5	StringTie	exon	54868470	54868662	1000	-	.	gene_id "MSTRG.149160"; transcript_id "MSTRG.149160.16"; exon_number "3";
chr5	StringTie	exon	54871340	54871421	1000	-	.	gene_id "MSTRG.149160"; transcript_id "MSTRG.149160.16"; exon_number "4";
chr5	StringTie	exon	54874338	54874677	1000	-	.	gene_id "MSTRG.149160"; transcript_id "MSTRG.149160.16"; exon_number "5";
chr5	StringTie	transcript	54866545	54873705	1000	-	.	gene_id "MSTRG.149160"; transcript_id "MSTRG.149160.17";
chr5	StringTie	exon	54866545	54867044	1000	-	.	gene_id "MSTRG.149160"; transcript_id "MSTRG.149160.17"; exon_number "1";
chr5	StringTie	exon	54868470	54868662	1000	-	.	gene_id "MSTRG.149160"; transcript_id "MSTRG.149160.17"; exon_number "2";
chr5	StringTie	exon	54871340	54871421	1000	-	.	gene_id "MSTRG.149160"; transcript_id "MSTRG.149160.17"; exon_number "3";
chr5	StringTie	exon	54871519	54871653	1000	-	.	gene_id "MSTRG.149160"; transcript_id "MSTRG.149160.17"; exon_number "4";
chr5	StringTie	exon	54873565	54873705	1000	-	.	gene_id "MSTRG.149160"; transcript_id "MSTRG.149160.17"; exon_number "5";
chr5	StringTie	transcript	54866565	54885093	1000	-	.	gene_id "MSTRG.149160"; transcript_id "MSTRG.149160.18";
chr5	StringTie	exon	54866565	54867044	1000	-	.	gene_id "MSTRG.149160"; transcript_id "MSTRG.149160.18"; exon_number "1";
chr5	StringTie	exon	54868470	54868662	1000	-	.	gene_id "MSTRG.149160"; transcript_id "MSTRG.149160.18"; exon_number "2";
chr5	StringTie	exon	54871340	54872542	1000	-	.	gene_id "MSTRG.149160"; transcript_id "MSTRG.149160.18"; exon_number "3";
chr5	StringTie	exon	54884058	54885093	1000	-	.	gene_id "MSTRG.149160"; transcript_id "MSTRG.149160.18"; exon_number "4";
chr5	StringTie	transcript	54866565	54874560	1000	-	.	gene_id "MSTRG.149160"; transcript_id "MSTRG.149160.19";
chr5	StringTie	exon	54866565	54867044	1000	-	.	gene_id "MSTRG.149160"; transcript_id "MSTRG.149160.19"; exon_number "1";
chr5	StringTie	exon	54868470	54868662	1000	-	.	gene_id "MSTRG.149160"; transcript_id "MSTRG.149160.19"; exon_number "2";
chr5	StringTie	exon	54871340	54871421	1000	-	.	gene_id "MSTRG.149160"; transcript_id "MSTRG.149160.19"; exon_number "3";
chr5	StringTie	exon	54871519	54872542	1000	-	.	gene_id "MSTRG.149160"; transcript_id "MSTRG.149160.19"; exon_number "4";
chr5	StringTie	exon	54874338	54874560	1000	-	.	gene_id "MSTRG.149160"; transcript_id "MSTRG.149160.19"; exon_number "5";
chr5	StringTie	transcript	54807108	54873837	1000	-	.	gene_id "MSTRG.149160"; transcript_id "MSTRG.149160.2";
chr5	StringTie	exon	54807108	54811262	1000	-	.	gene_id "MSTRG.149160"; transcript_id "MSTRG.149160.2"; exon_number "1";
chr5	StringTie	exon	54811595	54811745	1000	-	.	gene_id "MSTRG.149160"; transcript_id "MSTRG.149160.2"; exon_number "2";
chr5	StringTie	exon	54811912	54812095	1000	-	.	gene_id "MSTRG.149160"; transcript_id "MSTRG.149160.2"; exon_number "3";
chr5	StringTie	exon	54833039	54833211	1000	-	.	gene_id "MSTRG.149160"; transcript_id "MSTRG.149160.2"; exon_number "4";
chr5	StringTie	exon	54856565	54856741	1000	-	.	gene_id "MSTRG.149160"; transcript_id "MSTRG.149160.2"; exon_number "5";
chr5	StringTie	exon	54866572	54867044	1000	-	.	gene_id "MSTRG.149160"; transcript_id "MSTRG.149160.2"; exon_number "6";
chr5	StringTie	exon	54868470	54868662	1000	-	.	gene_id "MSTRG.149160"; transcript_id "MSTRG.149160.2"; exon_number "7";
chr5	StringTie	exon	54871340	54872542	1000	-	.	gene_id "MSTRG.149160"; transcript_id "MSTRG.149160.2"; exon_number "8";
chr5	StringTie	exon	54873565	54873837	1000	-	.	gene_id "MSTRG.149160"; transcript_id "MSTRG.149160.2"; exon_number "9";
chr5	StringTie	transcript	54866569	54910657	1000	-	.	gene_id "MSTRG.149160"; transcript_id "MSTRG.149160.20";
chr5	StringTie	exon	54866569	54867044	1000	-	.	gene_id "MSTRG.149160"; transcript_id "MSTRG.149160.20"; exon_number "1";
chr5	StringTie	exon	54868470	54868662	1000	-	.	gene_id "MSTRG.149160"; transcript_id "MSTRG.149160.20"; exon_number "2";
chr5	StringTie	exon	54910428	54910657	1000	-	.	gene_id "MSTRG.149160"; transcript_id "MSTRG.149160.20"; exon_number "3";
chr5	StringTie	transcript	54866570	54868699	1000	-	.	gene_id "MSTRG.149160"; transcript_id "MSTRG.149160.21";
chr5	StringTie	exon	54866570	54867044	1000	-	.	gene_id "MSTRG.149160"; transcript_id "MSTRG.149160.21"; exon_number "1";
chr5	StringTie	exon	54868596	54868699	1000	-	.	gene_id "MSTRG.149160"; transcript_id "MSTRG.149160.21"; exon_number "2";
chr5	StringTie	transcript	54866571	54874441	1000	-	.	gene_id "MSTRG.149160"; transcript_id "MSTRG.149160.22";
chr5	StringTie	exon	54866571	54867044	1000	-	.	gene_id "MSTRG.149160"; transcript_id "MSTRG.149160.22"; exon_number "1";
chr5	StringTie	exon	54874338	54874441	1000	-	.	gene_id "MSTRG.149160"; transcript_id "MSTRG.149160.22"; exon_number "2";
chr5	StringTie	transcript	54866627	54902877	1000	-	.	gene_id "MSTRG.149160"; transcript_id "MSTRG.149160.23";
chr5	StringTie	exon	54866627	54867044	1000	-	.	gene_id "MSTRG.149160"; transcript_id "MSTRG.149160.23"; exon_number "1";
chr5	StringTie	exon	54901413	54902877	1000	-	.	gene_id "MSTRG.149160"; transcript_id "MSTRG.149160.23"; exon_number "2";
chr5	StringTie	transcript	54808210	54874515	1000	-	.	gene_id "MSTRG.149160"; transcript_id "MSTRG.149160.3";
chr5	StringTie	exon	54808210	54808995	1000	-	.	gene_id "MSTRG.149160"; transcript_id "MSTRG.149160.3"; exon_number "1";
chr5	StringTie	exon	54810073	54810963	1000	-	.	gene_id "MSTRG.149160"; transcript_id "MSTRG.149160.3"; exon_number "2";
chr5	StringTie	exon	54811063	54811266	1000	-	.	gene_id "MSTRG.149160"; transcript_id "MSTRG.149160.3"; exon_number "3";
chr5	StringTie	exon	54811910	54812140	1000	-	.	gene_id "MSTRG.149160"; transcript_id "MSTRG.149160.3"; exon_number "4";
chr5	StringTie	exon	54833041	54833347	1000	-	.	gene_id "MSTRG.149160"; transcript_id "MSTRG.149160.3"; exon_number "5";
chr5	StringTie	exon	54841153	54841318	1000	-	.	gene_id "MSTRG.149160"; transcript_id "MSTRG.149160.3"; exon_number "6";
chr5	StringTie	exon	54856540	54856720	1000	-	.	gene_id "MSTRG.149160"; transcript_id "MSTRG.149160.3"; exon_number "7";
chr5	StringTie	exon	54866545	54867040	1000	-	.	gene_id "MSTRG.149160"; transcript_id "MSTRG.149160.3"; exon_number "8";
chr5	StringTie	exon	54868471	54872031	1000	-	.	gene_id "MSTRG.149160"; transcript_id "MSTRG.149160.3"; exon_number "9";
chr5	StringTie	exon	54872379	54872542	1000	-	.	gene_id "MSTRG.149160"; transcript_id "MSTRG.149160.3"; exon_number "10";
chr5	StringTie	exon	54873565	54873730	1000	-	.	gene_id "MSTRG.149160"; transcript_id "MSTRG.149160.3"; exon_number "11";
chr5	StringTie	exon	54874338	54874515	1000	-	.	gene_id "MSTRG.149160"; transcript_id "MSTRG.149160.3"; exon_number "12";
chr5	StringTie	transcript	54809076	54837158	1000	-	.	gene_id "MSTRG.149160"; transcript_id "MSTRG.149160.5";
chr5	StringTie	exon	54809076	54811262	1000	-	.	gene_id "MSTRG.149160"; transcript_id "MSTRG.149160.5"; exon_number "1";
chr5	StringTie	exon	54811595	54811745	1000	-	.	gene_id "MSTRG.149160"; transcript_id "MSTRG.149160.5"; exon_number "2";
chr5	StringTie	exon	54811912	54812095	1000	-	.	gene_id "MSTRG.149160"; transcript_id "MSTRG.149160.5"; exon_number "3";
chr5	StringTie	exon	54833039	54833211	1000	-	.	gene_id "MSTRG.149160"; transcript_id "MSTRG.149160.5"; exon_number "4";
chr5	StringTie	exon	54837069	54837158	1000	-	.	gene_id "MSTRG.149160"; transcript_id "MSTRG.149160.5"; exon_number "5";
chr5	StringTie	transcript	54809103	54885158	1000	-	.	gene_id "MSTRG.149160"; transcript_id "MSTRG.149160.6";
chr5	StringTie	exon	54809103	54811262	1000	-	.	gene_id "MSTRG.149160"; transcript_id "MSTRG.149160.6"; exon_number "1";
chr5	StringTie	exon	54811595	54811745	1000	-	.	gene_id "MSTRG.149160"; transcript_id "MSTRG.149160.6"; exon_number "2";
chr5	StringTie	exon	54811912	54812095	1000	-	.	gene_id "MSTRG.149160"; transcript_id "MSTRG.149160.6"; exon_number "3";
chr5	StringTie	exon	54833039	54833211	1000	-	.	gene_id "MSTRG.149160"; transcript_id "MSTRG.149160.6"; exon_number "4";
chr5	StringTie	exon	54856565	54856741	1000	-	.	gene_id "MSTRG.149160"; transcript_id "MSTRG.149160.6"; exon_number "5";
chr5	StringTie	exon	54866572	54867044	1000	-	.	gene_id "MSTRG.149160"; transcript_id "MSTRG.149160.6"; exon_number "6";
chr5	StringTie	exon	54884058	54885158	1000	-	.	gene_id "MSTRG.149160"; transcript_id "MSTRG.149160.6"; exon_number "7";
chr5	StringTie	transcript	54809112	54885142	1000	-	.	gene_id "MSTRG.149160"; transcript_id "MSTRG.149160.7";
chr5	StringTie	exon	54809112	54811262	1000	-	.	gene_id "MSTRG.149160"; transcript_id "MSTRG.149160.7"; exon_number "1";
chr5	StringTie	exon	54811595	54811745	1000	-	.	gene_id "MSTRG.149160"; transcript_id "MSTRG.149160.7"; exon_number "2";
chr5	StringTie	exon	54811912	54812095	1000	-	.	gene_id "MSTRG.149160"; transcript_id "MSTRG.149160.7"; exon_number "3";
chr5	StringTie	exon	54833039	54833211	1000	-	.	gene_id "MSTRG.149160"; transcript_id "MSTRG.149160.7"; exon_number "4";
chr5	StringTie	exon	54856565	54856741	1000	-	.	gene_id "MSTRG.149160"; transcript_id "MSTRG.149160.7"; exon_number "5";
chr5	StringTie	exon	54866572	54867044	1000	-	.	gene_id "MSTRG.149160"; transcript_id "MSTRG.149160.7"; exon_number "6";
chr5	StringTie	exon	54868470	54868662	1000	-	.	gene_id "MSTRG.149160"; transcript_id "MSTRG.149160.7"; exon_number "7";
chr5	StringTie	exon	54884058	54885142	1000	-	.	gene_id "MSTRG.149160"; transcript_id "MSTRG.149160.7"; exon_number "8";
chr5	StringTie	transcript	54811623	54884215	1000	-	.	gene_id "MSTRG.149160"; transcript_id "MSTRG.149160.8";
chr5	StringTie	exon	54811623	54811745	1000	-	.	gene_id "MSTRG.149160"; transcript_id "MSTRG.149160.8"; exon_number "1";
chr5	StringTie	exon	54811912	54812095	1000	-	.	gene_id "MSTRG.149160"; transcript_id "MSTRG.149160.8"; exon_number "2";
chr5	StringTie	exon	54833123	54833211	1000	-	.	gene_id "MSTRG.149160"; transcript_id "MSTRG.149160.8"; exon_number "3";
chr5	StringTie	exon	54856565	54856741	1000	-	.	gene_id "MSTRG.149160"; transcript_id "MSTRG.149160.8"; exon_number "4";
chr5	StringTie	exon	54864340	54864467	1000	-	.	gene_id "MSTRG.149160"; transcript_id "MSTRG.149160.8"; exon_number "5";
chr5	StringTie	exon	54866572	54867044	1000	-	.	gene_id "MSTRG.149160"; transcript_id "MSTRG.149160.8"; exon_number "6";
chr5	StringTie	exon	54884058	54884215	1000	-	.	gene_id "MSTRG.149160"; transcript_id "MSTRG.149160.8"; exon_number "7";
chr5	StringTie	transcript	54832681	54911976	1000	-	.	gene_id "MSTRG.149160"; transcript_id "MSTRG.149160.9";
chr5	StringTie	exon	54832681	54833211	1000	-	.	gene_id "MSTRG.149160"; transcript_id "MSTRG.149160.9"; exon_number "1";
chr5	StringTie	exon	54856565	54856741	1000	-	.	gene_id "MSTRG.149160"; transcript_id "MSTRG.149160.9"; exon_number "2";
chr5	StringTie	exon	54866572	54867044	1000	-	.	gene_id "MSTRG.149160"; transcript_id "MSTRG.149160.9"; exon_number "3";
chr5	StringTie	exon	54910428	54910737	1000	-	.	gene_id "MSTRG.149160"; transcript_id "MSTRG.149160.9"; exon_number "4";
chr5	StringTie	exon	54911679	54911976	1000	-	.	gene_id "MSTRG.149160"; transcript_id "MSTRG.149160.9"; exon_number "5";
chr5	StringTie	transcript	54825414	54846156	1000	+	.	gene_id "MSTRG.149161"; transcript_id "MSTRG.149161.1";
chr5	StringTie	exon	54825414	54829234	1000	+	.	gene_id "MSTRG.149161"; transcript_id "MSTRG.149161.1"; exon_number "1";
chr5	StringTie	exon	54832889	54833048	1000	+	.	gene_id "MSTRG.149161"; transcript_id "MSTRG.149161.1"; exon_number "2";
chr5	StringTie	exon	54845983	54846156	1000	+	.	gene_id "MSTRG.149161"; transcript_id "MSTRG.149161.1"; exon_number "3";
chr5	StringTie	transcript	54839275	54846225	1000	+	.	gene_id "MSTRG.149161"; transcript_id "MSTRG.149161.2";
chr5	StringTie	exon	54839275	54839358	1000	+	.	gene_id "MSTRG.149161"; transcript_id "MSTRG.149161.2"; exon_number "1";
chr5	StringTie	exon	54839596	54839765	1000	+	.	gene_id "MSTRG.149161"; transcript_id "MSTRG.149161.2"; exon_number "2";
chr5	StringTie	exon	54845983	54846225	1000	+	.	gene_id "MSTRG.149161"; transcript_id "MSTRG.149161.2"; exon_number "3";
chr5	StringTie	transcript	54839331	54846119	1000	+	.	gene_id "MSTRG.149161"; transcript_id "MSTRG.149161.3";
chr5	StringTie	exon	54839331	54839358	1000	+	.	gene_id "MSTRG.149161"; transcript_id "MSTRG.149161.3"; exon_number "1";
chr5	StringTie	exon	54839601	54839765	1000	+	.	gene_id "MSTRG.149161"; transcript_id "MSTRG.149161.3"; exon_number "2";
chr5	StringTie	exon	54845983	54846119	1000	+	.	gene_id "MSTRG.149161"; transcript_id "MSTRG.149161.3"; exon_number "3";
chr5	StringTie	transcript	54857272	54858491	1000	+	.	gene_id "MSTRG.149162"; transcript_id "ENST00000505369"; gene_name "RP11-45H22.1"; ref_gene_id "ENSG00000226810";
chr5	StringTie	exon	54857272	54858491	1000	+	.	gene_id "MSTRG.149162"; transcript_id "ENST00000505369"; exon_number "1"; gene_name "RP11-45H22.1"; ref_gene_id "ENSG00000226810";
chr5	StringTie	transcript	54878238	54878588	1000	+	.	gene_id "MSTRG.149163"; transcript_id "ENST00000515450"; gene_name "RP11-45H22.2"; ref_gene_id "ENSG00000249843";
chr5	StringTie	exon	54878238	54878588	1000	+	.	gene_id "MSTRG.149163"; transcript_id "ENST00000515450"; exon_number "1"; gene_name "RP11-45H22.2"; ref_gene_id "ENSG00000249843";
chr5	StringTie	transcript	54882751	54885181	1000	+	.	gene_id "MSTRG.149164"; transcript_id "MSTRG.149164.1";
chr5	StringTie	exon	54882751	54883564	1000	+	.	gene_id "MSTRG.149164"; transcript_id "MSTRG.149164.1"; exon_number "1";
chr5	StringTie	exon	54883692	54883748	1000	+	.	gene_id "MSTRG.149164"; transcript_id "MSTRG.149164.1"; exon_number "2";
chr5	StringTie	exon	54884742	54885181	1000	+	.	gene_id "MSTRG.149164"; transcript_id "MSTRG.149164.1"; exon_number "3";
chr5	StringTie	transcript	54882822	54885101	1000	+	.	gene_id "MSTRG.149164"; transcript_id "MSTRG.149164.2";
chr5	StringTie	exon	54882822	54883564	1000	+	.	gene_id "MSTRG.149164"; transcript_id "MSTRG.149164.2"; exon_number "1";
chr5	StringTie	exon	54883692	54883748	1000	+	.	gene_id "MSTRG.149164"; transcript_id "MSTRG.149164.2"; exon_number "2";
chr5	StringTie	exon	54884626	54885101	1000	+	.	gene_id "MSTRG.149164"; transcript_id "MSTRG.149164.2"; exon_number "3";
chr5	StringTie	transcript	54907612	54916774	1000	+	.	gene_id "MSTRG.149165"; transcript_id "MSTRG.149165.1";
chr5	StringTie	exon	54907612	54907781	1000	+	.	gene_id "MSTRG.149165"; transcript_id "MSTRG.149165.1"; exon_number "1";
chr5	StringTie	exon	54909911	54911943	1000	+	.	gene_id "MSTRG.149165"; transcript_id "MSTRG.149165.1"; exon_number "2";
chr5	StringTie	exon	54912468	54912638	1000	+	.	gene_id "MSTRG.149165"; transcript_id "MSTRG.149165.1"; exon_number "3";
chr5	StringTie	exon	54914098	54916774	1000	+	.	gene_id "MSTRG.149165"; transcript_id "MSTRG.149165.1"; exon_number "4";
chr5	StringTie	transcript	54925465	54926667	1000	.	.	gene_id "MSTRG.149166"; transcript_id "MSTRG.149166.1";
chr5	StringTie	exon	54925465	54926667	1000	.	.	gene_id "MSTRG.149166"; transcript_id "MSTRG.149166.1"; exon_number "1";
chr5	StringTie	transcript	54934687	54935440	1000	.	.	gene_id "MSTRG.149167"; transcript_id "MSTRG.149167.1";
chr5	StringTie	exon	54934687	54935440	1000	.	.	gene_id "MSTRG.149167"; transcript_id "MSTRG.149167.1"; exon_number "1";
chr5	StringTie	transcript	54936631	54944425	1000	-	.	gene_id "MSTRG.149168"; transcript_id "MSTRG.149168.1";
chr5	StringTie	exon	54936631	54938238	1000	-	.	gene_id "MSTRG.149168"; transcript_id "MSTRG.149168.1"; exon_number "1";
chr5	StringTie	exon	54944030	54944425	1000	-	.	gene_id "MSTRG.149168"; transcript_id "MSTRG.149168.1"; exon_number "2";
chr5	StringTie	transcript	54941789	54942011	1000	.	.	gene_id "MSTRG.149169"; transcript_id "MSTRG.149169.1";
chr5	StringTie	exon	54941789	54942011	1000	.	.	gene_id "MSTRG.149169"; transcript_id "MSTRG.149169.1"; exon_number "1";
chr1	StringTie	transcript	207677460	207738416	1000	+	.	gene_id "MSTRG.14917"; transcript_id "ENST00000294997"; gene_name "CR1L"; ref_gene_id "ENSG00000197721";
chr1	StringTie	exon	207677460	207677568	1000	+	.	gene_id "MSTRG.14917"; transcript_id "ENST00000294997"; exon_number "1"; gene_name "CR1L"; ref_gene_id "ENSG00000197721";
chr1	StringTie	exon	207678198	207678297	1000	+	.	gene_id "MSTRG.14917"; transcript_id "ENST00000294997"; exon_number "2"; gene_name "CR1L"; ref_gene_id "ENSG00000197721";
chr1	StringTie	exon	207683872	207683957	1000	+	.	gene_id "MSTRG.14917"; transcript_id "ENST00000294997"; exon_number "3"; gene_name "CR1L"; ref_gene_id "ENSG00000197721";
chr1	StringTie	exon	207694353	207694751	1000	+	.	gene_id "MSTRG.14917"; transcript_id "ENST00000294997"; exon_number "4"; gene_name "CR1L"; ref_gene_id "ENSG00000197721";
chr1	StringTie	exon	207697503	207697679	1000	+	.	gene_id "MSTRG.14917"; transcript_id "ENST00000294997"; exon_number "5"; gene_name "CR1L"; ref_gene_id "ENSG00000197721";
chr1	StringTie	exon	207697771	207697873	1000	+	.	gene_id "MSTRG.14917"; transcript_id "ENST00000294997"; exon_number "6"; gene_name "CR1L"; ref_gene_id "ENSG00000197721";
chr1	StringTie	exon	207699189	207699274	1000	+	.	gene_id "MSTRG.14917"; transcript_id "ENST00000294997"; exon_number "7"; gene_name "CR1L"; ref_gene_id "ENSG00000197721";
chr1	StringTie	exon	207701519	207701618	1000	+	.	gene_id "MSTRG.14917"; transcript_id "ENST00000294997"; exon_number "8"; gene_name "CR1L"; ref_gene_id "ENSG00000197721";
chr1	StringTie	exon	207715312	207715397	1000	+	.	gene_id "MSTRG.14917"; transcript_id "ENST00000294997"; exon_number "9"; gene_name "CR1L"; ref_gene_id "ENSG00000197721";
chr1	StringTie	exon	207717464	207717691	1000	+	.	gene_id "MSTRG.14917"; transcript_id "ENST00000294997"; exon_number "10"; gene_name "CR1L"; ref_gene_id "ENSG00000197721";
chr1	StringTie	exon	207723618	207723641	1000	+	.	gene_id "MSTRG.14917"; transcript_id "ENST00000294997"; exon_number "11"; gene_name "CR1L"; ref_gene_id "ENSG00000197721";
chr1	StringTie	exon	207724633	207724708	1000	+	.	gene_id "MSTRG.14917"; transcript_id "ENST00000294997"; exon_number "12"; gene_name "CR1L"; ref_gene_id "ENSG00000197721";
chr1	StringTie	exon	207738404	207738416	1000	+	.	gene_id "MSTRG.14917"; transcript_id "ENST00000294997"; exon_number "13"; gene_name "CR1L"; ref_gene_id "ENSG00000197721";
chr1	StringTie	transcript	207669116	207678267	1000	+	.	gene_id "MSTRG.14917"; transcript_id "ENST00000430248"; gene_name "CR1L"; ref_gene_id "ENSG00000197721";
chr1	StringTie	exon	207669116	207669216	1000	+	.	gene_id "MSTRG.14917"; transcript_id "ENST00000430248"; exon_number "1"; gene_name "CR1L"; ref_gene_id "ENSG00000197721";
chr1	StringTie	exon	207677389	207677568	1000	+	.	gene_id "MSTRG.14917"; transcript_id "ENST00000430248"; exon_number "2"; gene_name "CR1L"; ref_gene_id "ENSG00000197721";
chr1	StringTie	exon	207678198	207678267	1000	+	.	gene_id "MSTRG.14917"; transcript_id "ENST00000430248"; exon_number "3"; gene_name "CR1L"; ref_gene_id "ENSG00000197721";
chr1	StringTie	transcript	207645234	207657410	1000	+	.	gene_id "MSTRG.14917"; transcript_id "ENST00000441364"; gene_name "CD46P1"; ref_gene_id "ENSG00000244703";
chr1	StringTie	exon	207645234	207645330	1000	+	.	gene_id "MSTRG.14917"; transcript_id "ENST00000441364"; exon_number "1"; gene_name "CD46P1"; ref_gene_id "ENSG00000244703";
chr1	StringTie	exon	207652547	207652735	1000	+	.	gene_id "MSTRG.14917"; transcript_id "ENST00000441364"; exon_number "2"; gene_name "CD46P1"; ref_gene_id "ENSG00000244703";
chr1	StringTie	exon	207653079	207653181	1000	+	.	gene_id "MSTRG.14917"; transcript_id "ENST00000441364"; exon_number "3"; gene_name "CD46P1"; ref_gene_id "ENSG00000244703";
chr1	StringTie	exon	207655190	207655275	1000	+	.	gene_id "MSTRG.14917"; transcript_id "ENST00000441364"; exon_number "4"; gene_name "CD46P1"; ref_gene_id "ENSG00000244703";
chr1	StringTie	exon	207657123	207657410	1000	+	.	gene_id "MSTRG.14917"; transcript_id "ENST00000441364"; exon_number "5"; gene_name "CD46P1"; ref_gene_id "ENSG00000244703";
chr1	StringTie	transcript	207645174	207723703	1000	+	.	gene_id "MSTRG.14917"; transcript_id "ENST00000508064"; gene_name "CR1L"; ref_gene_id "ENSG00000197721";
chr1	StringTie	exon	207645174	207645330	1000	+	.	gene_id "MSTRG.14917"; transcript_id "ENST00000508064"; exon_number "1"; gene_name "CR1L"; ref_gene_id "ENSG00000197721";
chr1	StringTie	exon	207677389	207677568	1000	+	.	gene_id "MSTRG.14917"; transcript_id "ENST00000508064"; exon_number "2"; gene_name "CR1L"; ref_gene_id "ENSG00000197721";
chr1	StringTie	exon	207678198	207678297	1000	+	.	gene_id "MSTRG.14917"; transcript_id "ENST00000508064"; exon_number "3"; gene_name "CR1L"; ref_gene_id "ENSG00000197721";
chr1	StringTie	exon	207683872	207683957	1000	+	.	gene_id "MSTRG.14917"; transcript_id "ENST00000508064"; exon_number "4"; gene_name "CR1L"; ref_gene_id "ENSG00000197721";
chr1	StringTie	exon	207694353	207694751	1000	+	.	gene_id "MSTRG.14917"; transcript_id "ENST00000508064"; exon_number "5"; gene_name "CR1L"; ref_gene_id "ENSG00000197721";
chr1	StringTie	exon	207697503	207697679	1000	+	.	gene_id "MSTRG.14917"; transcript_id "ENST00000508064"; exon_number "6"; gene_name "CR1L"; ref_gene_id "ENSG00000197721";
chr1	StringTie	exon	207697771	207697873	1000	+	.	gene_id "MSTRG.14917"; transcript_id "ENST00000508064"; exon_number "7"; gene_name "CR1L"; ref_gene_id "ENSG00000197721";
chr1	StringTie	exon	207699189	207699274	1000	+	.	gene_id "MSTRG.14917"; transcript_id "ENST00000508064"; exon_number "8"; gene_name "CR1L"; ref_gene_id "ENSG00000197721";
chr1	StringTie	exon	207701519	207701618	1000	+	.	gene_id "MSTRG.14917"; transcript_id "ENST00000508064"; exon_number "9"; gene_name "CR1L"; ref_gene_id "ENSG00000197721";
chr1	StringTie	exon	207708178	207708263	1000	+	.	gene_id "MSTRG.14917"; transcript_id "ENST00000508064"; exon_number "10"; gene_name "CR1L"; ref_gene_id "ENSG00000197721";
chr1	StringTie	exon	207717464	207717691	1000	+	.	gene_id "MSTRG.14917"; transcript_id "ENST00000508064"; exon_number "11"; gene_name "CR1L"; ref_gene_id "ENSG00000197721";
chr1	StringTie	exon	207723618	207723703	1000	+	.	gene_id "MSTRG.14917"; transcript_id "ENST00000508064"; exon_number "12"; gene_name "CR1L"; ref_gene_id "ENSG00000197721";
chr1	StringTie	transcript	207669439	207710818	1000	+	.	gene_id "MSTRG.14917"; transcript_id "ENST00000530905"; gene_name "CR1L"; ref_gene_id "ENSG00000197721";
chr1	StringTie	exon	207669439	207669565	1000	+	.	gene_id "MSTRG.14917"; transcript_id "ENST00000530905"; exon_number "1"; gene_name "CR1L"; ref_gene_id "ENSG00000197721";
chr1	StringTie	exon	207677389	207677568	1000	+	.	gene_id "MSTRG.14917"; transcript_id "ENST00000530905"; exon_number "2"; gene_name "CR1L"; ref_gene_id "ENSG00000197721";
chr1	StringTie	exon	207678198	207678297	1000	+	.	gene_id "MSTRG.14917"; transcript_id "ENST00000530905"; exon_number "3"; gene_name "CR1L"; ref_gene_id "ENSG00000197721";
chr1	StringTie	exon	207683872	207683957	1000	+	.	gene_id "MSTRG.14917"; transcript_id "ENST00000530905"; exon_number "4"; gene_name "CR1L"; ref_gene_id "ENSG00000197721";
chr1	StringTie	exon	207710382	207710818	1000	+	.	gene_id "MSTRG.14917"; transcript_id "ENST00000530905"; exon_number "5"; gene_name "CR1L"; ref_gene_id "ENSG00000197721";
chr1	StringTie	transcript	207645113	207684036	1000	+	.	gene_id "MSTRG.14917"; transcript_id "ENST00000531844"; gene_name "CR1L"; ref_gene_id "ENSG00000197721";
chr1	StringTie	exon	207645113	207645330	1000	+	.	gene_id "MSTRG.14917"; transcript_id "ENST00000531844"; exon_number "1"; gene_name "CR1L"; ref_gene_id "ENSG00000197721";
chr1	StringTie	exon	207677389	207677568	1000	+	.	gene_id "MSTRG.14917"; transcript_id "ENST00000531844"; exon_number "2"; gene_name "CR1L"; ref_gene_id "ENSG00000197721";
chr1	StringTie	exon	207678198	207678297	1000	+	.	gene_id "MSTRG.14917"; transcript_id "ENST00000531844"; exon_number "3"; gene_name "CR1L"; ref_gene_id "ENSG00000197721";
chr1	StringTie	exon	207683872	207684036	1000	+	.	gene_id "MSTRG.14917"; transcript_id "ENST00000531844"; exon_number "4"; gene_name "CR1L"; ref_gene_id "ENSG00000197721";
chr1	StringTie	transcript	207644972	207655126	1000	+	.	gene_id "MSTRG.14917"; transcript_id "MSTRG.14917.1";
chr1	StringTie	exon	207644972	207645330	1000	+	.	gene_id "MSTRG.14917"; transcript_id "MSTRG.14917.1"; exon_number "1";
chr1	StringTie	exon	207647317	207647423	1000	+	.	gene_id "MSTRG.14917"; transcript_id "MSTRG.14917.1"; exon_number "2";
chr1	StringTie	exon	207652547	207655126	1000	+	.	gene_id "MSTRG.14917"; transcript_id "MSTRG.14917.1"; exon_number "3";
chr1	StringTie	transcript	207645113	207690074	1000	+	.	gene_id "MSTRG.14917"; transcript_id "MSTRG.14917.10";
chr1	StringTie	exon	207645113	207645330	1000	+	.	gene_id "MSTRG.14917"; transcript_id "MSTRG.14917.10"; exon_number "1";
chr1	StringTie	exon	207677389	207677568	1000	+	.	gene_id "MSTRG.14917"; transcript_id "MSTRG.14917.10"; exon_number "2";
chr1	StringTie	exon	207678198	207678297	1000	+	.	gene_id "MSTRG.14917"; transcript_id "MSTRG.14917.10"; exon_number "3";
chr1	StringTie	exon	207683872	207683957	1000	+	.	gene_id "MSTRG.14917"; transcript_id "MSTRG.14917.10"; exon_number "4";
chr1	StringTie	exon	207686791	207687909	1000	+	.	gene_id "MSTRG.14917"; transcript_id "MSTRG.14917.10"; exon_number "5";
chr1	StringTie	exon	207689036	207690074	1000	+	.	gene_id "MSTRG.14917"; transcript_id "MSTRG.14917.10"; exon_number "6";
chr1	StringTie	transcript	207655216	207740231	1000	+	.	gene_id "MSTRG.14917"; transcript_id "MSTRG.14917.14";
chr1	StringTie	exon	207655216	207655275	1000	+	.	gene_id "MSTRG.14917"; transcript_id "MSTRG.14917.14"; exon_number "1";
chr1	StringTie	exon	207667270	207669102	1000	+	.	gene_id "MSTRG.14917"; transcript_id "MSTRG.14917.14"; exon_number "2";
chr1	StringTie	exon	207677389	207677568	1000	+	.	gene_id "MSTRG.14917"; transcript_id "MSTRG.14917.14"; exon_number "3";
chr1	StringTie	exon	207678198	207678297	1000	+	.	gene_id "MSTRG.14917"; transcript_id "MSTRG.14917.14"; exon_number "4";
chr1	StringTie	exon	207683872	207683957	1000	+	.	gene_id "MSTRG.14917"; transcript_id "MSTRG.14917.14"; exon_number "5";
chr1	StringTie	exon	207685183	207686940	1000	+	.	gene_id "MSTRG.14917"; transcript_id "MSTRG.14917.14"; exon_number "6";
chr1	StringTie	exon	207694353	207694751	1000	+	.	gene_id "MSTRG.14917"; transcript_id "MSTRG.14917.14"; exon_number "7";
chr1	StringTie	exon	207697503	207697679	1000	+	.	gene_id "MSTRG.14917"; transcript_id "MSTRG.14917.14"; exon_number "8";
chr1	StringTie	exon	207697771	207697873	1000	+	.	gene_id "MSTRG.14917"; transcript_id "MSTRG.14917.14"; exon_number "9";
chr1	StringTie	exon	207699189	207699274	1000	+	.	gene_id "MSTRG.14917"; transcript_id "MSTRG.14917.14"; exon_number "10";
chr1	StringTie	exon	207701519	207701618	1000	+	.	gene_id "MSTRG.14917"; transcript_id "MSTRG.14917.14"; exon_number "11";
chr1	StringTie	exon	207708178	207708263	1000	+	.	gene_id "MSTRG.14917"; transcript_id "MSTRG.14917.14"; exon_number "12";
chr1	StringTie	exon	207717464	207717691	1000	+	.	gene_id "MSTRG.14917"; transcript_id "MSTRG.14917.14"; exon_number "13";
chr1	StringTie	exon	207723618	207723641	1000	+	.	gene_id "MSTRG.14917"; transcript_id "MSTRG.14917.14"; exon_number "14";
chr1	StringTie	exon	207724633	207724708	1000	+	.	gene_id "MSTRG.14917"; transcript_id "MSTRG.14917.14"; exon_number "15";
chr1	StringTie	exon	207738404	207740231	1000	+	.	gene_id "MSTRG.14917"; transcript_id "MSTRG.14917.14"; exon_number "16";
chr1	StringTie	transcript	207655248	207687835	1000	+	.	gene_id "MSTRG.14917"; transcript_id "MSTRG.14917.15";
chr1	StringTie	exon	207655248	207655275	1000	+	.	gene_id "MSTRG.14917"; transcript_id "MSTRG.14917.15"; exon_number "1";
chr1	StringTie	exon	207677389	207677568	1000	+	.	gene_id "MSTRG.14917"; transcript_id "MSTRG.14917.15"; exon_number "2";
chr1	StringTie	exon	207678198	207678297	1000	+	.	gene_id "MSTRG.14917"; transcript_id "MSTRG.14917.15"; exon_number "3";
chr1	StringTie	exon	207683872	207683957	1000	+	.	gene_id "MSTRG.14917"; transcript_id "MSTRG.14917.15"; exon_number "4";
chr1	StringTie	exon	207685554	207687835	1000	+	.	gene_id "MSTRG.14917"; transcript_id "MSTRG.14917.15"; exon_number "5";
chr1	StringTie	transcript	207660085	207739602	1000	+	.	gene_id "MSTRG.14917"; transcript_id "MSTRG.14917.16";
chr1	StringTie	exon	207660085	207660481	1000	+	.	gene_id "MSTRG.14917"; transcript_id "MSTRG.14917.16"; exon_number "1";
chr1	StringTie	exon	207667270	207669216	1000	+	.	gene_id "MSTRG.14917"; transcript_id "MSTRG.14917.16"; exon_number "2";
chr1	StringTie	exon	207677389	207677568	1000	+	.	gene_id "MSTRG.14917"; transcript_id "MSTRG.14917.16"; exon_number "3";
chr1	StringTie	exon	207678198	207678297	1000	+	.	gene_id "MSTRG.14917"; transcript_id "MSTRG.14917.16"; exon_number "4";
chr1	StringTie	exon	207683872	207683957	1000	+	.	gene_id "MSTRG.14917"; transcript_id "MSTRG.14917.16"; exon_number "5";
chr1	StringTie	exon	207686791	207686940	1000	+	.	gene_id "MSTRG.14917"; transcript_id "MSTRG.14917.16"; exon_number "6";
chr1	StringTie	exon	207694353	207694751	1000	+	.	gene_id "MSTRG.14917"; transcript_id "MSTRG.14917.16"; exon_number "7";
chr1	StringTie	exon	207697503	207697679	1000	+	.	gene_id "MSTRG.14917"; transcript_id "MSTRG.14917.16"; exon_number "8";
chr1	StringTie	exon	207697771	207697873	1000	+	.	gene_id "MSTRG.14917"; transcript_id "MSTRG.14917.16"; exon_number "9";
chr1	StringTie	exon	207699189	207699274	1000	+	.	gene_id "MSTRG.14917"; transcript_id "MSTRG.14917.16"; exon_number "10";
chr1	StringTie	exon	207701519	207701618	1000	+	.	gene_id "MSTRG.14917"; transcript_id "MSTRG.14917.16"; exon_number "11";
chr1	StringTie	exon	207708178	207708263	1000	+	.	gene_id "MSTRG.14917"; transcript_id "MSTRG.14917.16"; exon_number "12";
chr1	StringTie	exon	207717464	207717691	1000	+	.	gene_id "MSTRG.14917"; transcript_id "MSTRG.14917.16"; exon_number "13";
chr1	StringTie	exon	207723618	207723641	1000	+	.	gene_id "MSTRG.14917"; transcript_id "MSTRG.14917.16"; exon_number "14";
chr1	StringTie	exon	207724633	207724708	1000	+	.	gene_id "MSTRG.14917"; transcript_id "MSTRG.14917.16"; exon_number "15";
chr1	StringTie	exon	207738404	207739602	1000	+	.	gene_id "MSTRG.14917"; transcript_id "MSTRG.14917.16"; exon_number "16";
chr1	StringTie	transcript	207660085	207739825	1000	+	.	gene_id "MSTRG.14917"; transcript_id "MSTRG.14917.17";
chr1	StringTie	exon	207660085	207660481	1000	+	.	gene_id "MSTRG.14917"; transcript_id "MSTRG.14917.17"; exon_number "1";
chr1	StringTie	exon	207667270	207669216	1000	+	.	gene_id "MSTRG.14917"; transcript_id "MSTRG.14917.17"; exon_number "2";
chr1	StringTie	exon	207677389	207677568	1000	+	.	gene_id "MSTRG.14917"; transcript_id "MSTRG.14917.17"; exon_number "3";
chr1	StringTie	exon	207678198	207678297	1000	+	.	gene_id "MSTRG.14917"; transcript_id "MSTRG.14917.17"; exon_number "4";
chr1	StringTie	exon	207683872	207683957	1000	+	.	gene_id "MSTRG.14917"; transcript_id "MSTRG.14917.17"; exon_number "5";
chr1	StringTie	exon	207685183	207685761	1000	+	.	gene_id "MSTRG.14917"; transcript_id "MSTRG.14917.17"; exon_number "6";
chr1	StringTie	exon	207686791	207686940	1000	+	.	gene_id "MSTRG.14917"; transcript_id "MSTRG.14917.17"; exon_number "7";
chr1	StringTie	exon	207694353	207694751	1000	+	.	gene_id "MSTRG.14917"; transcript_id "MSTRG.14917.17"; exon_number "8";
chr1	StringTie	exon	207697503	207697679	1000	+	.	gene_id "MSTRG.14917"; transcript_id "MSTRG.14917.17"; exon_number "9";
chr1	StringTie	exon	207697771	207697873	1000	+	.	gene_id "MSTRG.14917"; transcript_id "MSTRG.14917.17"; exon_number "10";
chr1	StringTie	exon	207699189	207699274	1000	+	.	gene_id "MSTRG.14917"; transcript_id "MSTRG.14917.17"; exon_number "11";
chr1	StringTie	exon	207701519	207701618	1000	+	.	gene_id "MSTRG.14917"; transcript_id "MSTRG.14917.17"; exon_number "12";
chr1	StringTie	exon	207708178	207708263	1000	+	.	gene_id "MSTRG.14917"; transcript_id "MSTRG.14917.17"; exon_number "13";
chr1	StringTie	exon	207717464	207717691	1000	+	.	gene_id "MSTRG.14917"; transcript_id "MSTRG.14917.17"; exon_number "14";
chr1	StringTie	exon	207723618	207723641	1000	+	.	gene_id "MSTRG.14917"; transcript_id "MSTRG.14917.17"; exon_number "15";
chr1	StringTie	exon	207724633	207724708	1000	+	.	gene_id "MSTRG.14917"; transcript_id "MSTRG.14917.17"; exon_number "16";
chr1	StringTie	exon	207738404	207739825	1000	+	.	gene_id "MSTRG.14917"; transcript_id "MSTRG.14917.17"; exon_number "17";
chr1	StringTie	transcript	207660085	207741245	1000	+	.	gene_id "MSTRG.14917"; transcript_id "MSTRG.14917.18";
chr1	StringTie	exon	207660085	207660481	1000	+	.	gene_id "MSTRG.14917"; transcript_id "MSTRG.14917.18"; exon_number "1";
chr1	StringTie	exon	207667270	207669216	1000	+	.	gene_id "MSTRG.14917"; transcript_id "MSTRG.14917.18"; exon_number "2";
chr1	StringTie	exon	207677389	207677568	1000	+	.	gene_id "MSTRG.14917"; transcript_id "MSTRG.14917.18"; exon_number "3";
chr1	StringTie	exon	207678198	207678297	1000	+	.	gene_id "MSTRG.14917"; transcript_id "MSTRG.14917.18"; exon_number "4";
chr1	StringTie	exon	207683872	207683957	1000	+	.	gene_id "MSTRG.14917"; transcript_id "MSTRG.14917.18"; exon_number "5";
chr1	StringTie	exon	207685183	207686940	1000	+	.	gene_id "MSTRG.14917"; transcript_id "MSTRG.14917.18"; exon_number "6";
chr1	StringTie	exon	207694353	207694751	1000	+	.	gene_id "MSTRG.14917"; transcript_id "MSTRG.14917.18"; exon_number "7";
chr1	StringTie	exon	207697503	207697679	1000	+	.	gene_id "MSTRG.14917"; transcript_id "MSTRG.14917.18"; exon_number "8";
chr1	StringTie	exon	207697771	207697873	1000	+	.	gene_id "MSTRG.14917"; transcript_id "MSTRG.14917.18"; exon_number "9";
chr1	StringTie	exon	207699189	207699274	1000	+	.	gene_id "MSTRG.14917"; transcript_id "MSTRG.14917.18"; exon_number "10";
chr1	StringTie	exon	207701519	207701618	1000	+	.	gene_id "MSTRG.14917"; transcript_id "MSTRG.14917.18"; exon_number "11";
chr1	StringTie	exon	207708178	207708263	1000	+	.	gene_id "MSTRG.14917"; transcript_id "MSTRG.14917.18"; exon_number "12";
chr1	StringTie	exon	207710382	207715397	1000	+	.	gene_id "MSTRG.14917"; transcript_id "MSTRG.14917.18"; exon_number "13";
chr1	StringTie	exon	207717464	207717691	1000	+	.	gene_id "MSTRG.14917"; transcript_id "MSTRG.14917.18"; exon_number "14";
chr1	StringTie	exon	207723618	207723641	1000	+	.	gene_id "MSTRG.14917"; transcript_id "MSTRG.14917.18"; exon_number "15";
chr1	StringTie	exon	207724633	207724708	1000	+	.	gene_id "MSTRG.14917"; transcript_id "MSTRG.14917.18"; exon_number "16";
chr1	StringTie	exon	207738404	207741245	1000	+	.	gene_id "MSTRG.14917"; transcript_id "MSTRG.14917.18"; exon_number "17";
chr1	StringTie	transcript	207666804	207739602	1000	+	.	gene_id "MSTRG.14917"; transcript_id "MSTRG.14917.19";
chr1	StringTie	exon	207666804	207669216	1000	+	.	gene_id "MSTRG.14917"; transcript_id "MSTRG.14917.19"; exon_number "1";
chr1	StringTie	exon	207677389	207677568	1000	+	.	gene_id "MSTRG.14917"; transcript_id "MSTRG.14917.19"; exon_number "2";
chr1	StringTie	exon	207678198	207678297	1000	+	.	gene_id "MSTRG.14917"; transcript_id "MSTRG.14917.19"; exon_number "3";
chr1	StringTie	exon	207683872	207683957	1000	+	.	gene_id "MSTRG.14917"; transcript_id "MSTRG.14917.19"; exon_number "4";
chr1	StringTie	exon	207685694	207685761	1000	+	.	gene_id "MSTRG.14917"; transcript_id "MSTRG.14917.19"; exon_number "5";
chr1	StringTie	exon	207686791	207686940	1000	+	.	gene_id "MSTRG.14917"; transcript_id "MSTRG.14917.19"; exon_number "6";
chr1	StringTie	exon	207694353	207694751	1000	+	.	gene_id "MSTRG.14917"; transcript_id "MSTRG.14917.19"; exon_number "7";
chr1	StringTie	exon	207697503	207697679	1000	+	.	gene_id "MSTRG.14917"; transcript_id "MSTRG.14917.19"; exon_number "8";
chr1	StringTie	exon	207697771	207697873	1000	+	.	gene_id "MSTRG.14917"; transcript_id "MSTRG.14917.19"; exon_number "9";
chr1	StringTie	exon	207699189	207699274	1000	+	.	gene_id "MSTRG.14917"; transcript_id "MSTRG.14917.19"; exon_number "10";
chr1	StringTie	exon	207701519	207701618	1000	+	.	gene_id "MSTRG.14917"; transcript_id "MSTRG.14917.19"; exon_number "11";
chr1	StringTie	exon	207708178	207708263	1000	+	.	gene_id "MSTRG.14917"; transcript_id "MSTRG.14917.19"; exon_number "12";
chr1	StringTie	exon	207717464	207717691	1000	+	.	gene_id "MSTRG.14917"; transcript_id "MSTRG.14917.19"; exon_number "13";
chr1	StringTie	exon	207723618	207723641	1000	+	.	gene_id "MSTRG.14917"; transcript_id "MSTRG.14917.19"; exon_number "14";
chr1	StringTie	exon	207724633	207724708	1000	+	.	gene_id "MSTRG.14917"; transcript_id "MSTRG.14917.19"; exon_number "15";
chr1	StringTie	exon	207738404	207739602	1000	+	.	gene_id "MSTRG.14917"; transcript_id "MSTRG.14917.19"; exon_number "16";
chr1	StringTie	transcript	207644972	207647587	1000	+	.	gene_id "MSTRG.14917"; transcript_id "MSTRG.14917.2";
chr1	StringTie	exon	207644972	207645751	1000	+	.	gene_id "MSTRG.14917"; transcript_id "MSTRG.14917.2"; exon_number "1";
chr1	StringTie	exon	207647317	207647587	1000	+	.	gene_id "MSTRG.14917"; transcript_id "MSTRG.14917.2"; exon_number "2";
chr1	StringTie	transcript	207667260	207691146	1000	+	.	gene_id "MSTRG.14917"; transcript_id "MSTRG.14917.20";
chr1	StringTie	exon	207667260	207669102	1000	+	.	gene_id "MSTRG.14917"; transcript_id "MSTRG.14917.20"; exon_number "1";
chr1	StringTie	exon	207677389	207677568	1000	+	.	gene_id "MSTRG.14917"; transcript_id "MSTRG.14917.20"; exon_number "2";
chr1	StringTie	exon	207678198	207678297	1000	+	.	gene_id "MSTRG.14917"; transcript_id "MSTRG.14917.20"; exon_number "3";
chr1	StringTie	exon	207683872	207683957	1000	+	.	gene_id "MSTRG.14917"; transcript_id "MSTRG.14917.20"; exon_number "4";
chr1	StringTie	exon	207690686	207691146	1000	+	.	gene_id "MSTRG.14917"; transcript_id "MSTRG.14917.20"; exon_number "5";
chr1	StringTie	transcript	207667305	207739473	1000	+	.	gene_id "MSTRG.14917"; transcript_id "MSTRG.14917.21";
chr1	StringTie	exon	207667305	207669216	1000	+	.	gene_id "MSTRG.14917"; transcript_id "MSTRG.14917.21"; exon_number "1";
chr1	StringTie	exon	207677389	207677568	1000	+	.	gene_id "MSTRG.14917"; transcript_id "MSTRG.14917.21"; exon_number "2";
chr1	StringTie	exon	207678198	207678297	1000	+	.	gene_id "MSTRG.14917"; transcript_id "MSTRG.14917.21"; exon_number "3";
chr1	StringTie	exon	207683872	207683957	1000	+	.	gene_id "MSTRG.14917"; transcript_id "MSTRG.14917.21"; exon_number "4";
chr1	StringTie	exon	207685694	207686940	1000	+	.	gene_id "MSTRG.14917"; transcript_id "MSTRG.14917.21"; exon_number "5";
chr1	StringTie	exon	207694353	207694751	1000	+	.	gene_id "MSTRG.14917"; transcript_id "MSTRG.14917.21"; exon_number "6";
chr1	StringTie	exon	207697503	207697679	1000	+	.	gene_id "MSTRG.14917"; transcript_id "MSTRG.14917.21"; exon_number "7";
chr1	StringTie	exon	207697771	207697873	1000	+	.	gene_id "MSTRG.14917"; transcript_id "MSTRG.14917.21"; exon_number "8";
chr1	StringTie	exon	207698685	207699090	1000	+	.	gene_id "MSTRG.14917"; transcript_id "MSTRG.14917.21"; exon_number "9";
chr1	StringTie	exon	207699189	207699274	1000	+	.	gene_id "MSTRG.14917"; transcript_id "MSTRG.14917.21"; exon_number "10";
chr1	StringTie	exon	207701519	207701618	1000	+	.	gene_id "MSTRG.14917"; transcript_id "MSTRG.14917.21"; exon_number "11";
chr1	StringTie	exon	207708178	207708263	1000	+	.	gene_id "MSTRG.14917"; transcript_id "MSTRG.14917.21"; exon_number "12";
chr1	StringTie	exon	207715312	207715397	1000	+	.	gene_id "MSTRG.14917"; transcript_id "MSTRG.14917.21"; exon_number "13";
chr1	StringTie	exon	207717464	207717691	1000	+	.	gene_id "MSTRG.14917"; transcript_id "MSTRG.14917.21"; exon_number "14";
chr1	StringTie	exon	207723618	207723641	1000	+	.	gene_id "MSTRG.14917"; transcript_id "MSTRG.14917.21"; exon_number "15";
chr1	StringTie	exon	207724633	207724708	1000	+	.	gene_id "MSTRG.14917"; transcript_id "MSTRG.14917.21"; exon_number "16";
chr1	StringTie	exon	207738404	207739473	1000	+	.	gene_id "MSTRG.14917"; transcript_id "MSTRG.14917.21"; exon_number "17";
chr1	StringTie	transcript	207667389	207690991	1000	+	.	gene_id "MSTRG.14917"; transcript_id "MSTRG.14917.22";
chr1	StringTie	exon	207667389	207667548	1000	+	.	gene_id "MSTRG.14917"; transcript_id "MSTRG.14917.22"; exon_number "1";
chr1	StringTie	exon	207677389	207677568	1000	+	.	gene_id "MSTRG.14917"; transcript_id "MSTRG.14917.22"; exon_number "2";
chr1	StringTie	exon	207678198	207678297	1000	+	.	gene_id "MSTRG.14917"; transcript_id "MSTRG.14917.22"; exon_number "3";
chr1	StringTie	exon	207683872	207683957	1000	+	.	gene_id "MSTRG.14917"; transcript_id "MSTRG.14917.22"; exon_number "4";
chr1	StringTie	exon	207690761	207690991	1000	+	.	gene_id "MSTRG.14917"; transcript_id "MSTRG.14917.22"; exon_number "5";
chr1	StringTie	transcript	207667389	207688239	1000	+	.	gene_id "MSTRG.14917"; transcript_id "MSTRG.14917.23";
chr1	StringTie	exon	207667389	207667548	1000	+	.	gene_id "MSTRG.14917"; transcript_id "MSTRG.14917.23"; exon_number "1";
chr1	StringTie	exon	207677389	207677568	1000	+	.	gene_id "MSTRG.14917"; transcript_id "MSTRG.14917.23"; exon_number "2";
chr1	StringTie	exon	207678198	207678297	1000	+	.	gene_id "MSTRG.14917"; transcript_id "MSTRG.14917.23"; exon_number "3";
chr1	StringTie	exon	207683872	207683957	1000	+	.	gene_id "MSTRG.14917"; transcript_id "MSTRG.14917.23"; exon_number "4";
chr1	StringTie	exon	207685183	207688239	1000	+	.	gene_id "MSTRG.14917"; transcript_id "MSTRG.14917.23"; exon_number "5";
chr1	StringTie	transcript	207667520	207690074	1000	+	.	gene_id "MSTRG.14917"; transcript_id "MSTRG.14917.24";
chr1	StringTie	exon	207667520	207669216	1000	+	.	gene_id "MSTRG.14917"; transcript_id "MSTRG.14917.24"; exon_number "1";
chr1	StringTie	exon	207677389	207677568	1000	+	.	gene_id "MSTRG.14917"; transcript_id "MSTRG.14917.24"; exon_number "2";
chr1	StringTie	exon	207678198	207678297	1000	+	.	gene_id "MSTRG.14917"; transcript_id "MSTRG.14917.24"; exon_number "3";
chr1	StringTie	exon	207683872	207683957	1000	+	.	gene_id "MSTRG.14917"; transcript_id "MSTRG.14917.24"; exon_number "4";
chr1	StringTie	exon	207684167	207687909	1000	+	.	gene_id "MSTRG.14917"; transcript_id "MSTRG.14917.24"; exon_number "5";
chr1	StringTie	exon	207689036	207690074	1000	+	.	gene_id "MSTRG.14917"; transcript_id "MSTRG.14917.24"; exon_number "6";
chr1	StringTie	transcript	207667527	207739638	1000	+	.	gene_id "MSTRG.14917"; transcript_id "MSTRG.14917.25";
chr1	StringTie	exon	207667527	207667548	1000	+	.	gene_id "MSTRG.14917"; transcript_id "MSTRG.14917.25"; exon_number "1";
chr1	StringTie	exon	207677389	207677568	1000	+	.	gene_id "MSTRG.14917"; transcript_id "MSTRG.14917.25"; exon_number "2";
chr1	StringTie	exon	207678198	207678297	1000	+	.	gene_id "MSTRG.14917"; transcript_id "MSTRG.14917.25"; exon_number "3";
chr1	StringTie	exon	207683872	207683957	1000	+	.	gene_id "MSTRG.14917"; transcript_id "MSTRG.14917.25"; exon_number "4";
chr1	StringTie	exon	207694353	207694751	1000	+	.	gene_id "MSTRG.14917"; transcript_id "MSTRG.14917.25"; exon_number "5";
chr1	StringTie	exon	207697503	207697679	1000	+	.	gene_id "MSTRG.14917"; transcript_id "MSTRG.14917.25"; exon_number "6";
chr1	StringTie	exon	207697771	207697873	1000	+	.	gene_id "MSTRG.14917"; transcript_id "MSTRG.14917.25"; exon_number "7";
chr1	StringTie	exon	207699189	207699274	1000	+	.	gene_id "MSTRG.14917"; transcript_id "MSTRG.14917.25"; exon_number "8";
chr1	StringTie	exon	207701519	207701618	1000	+	.	gene_id "MSTRG.14917"; transcript_id "MSTRG.14917.25"; exon_number "9";
chr1	StringTie	exon	207715312	207715397	1000	+	.	gene_id "MSTRG.14917"; transcript_id "MSTRG.14917.25"; exon_number "10";
chr1	StringTie	exon	207717464	207717691	1000	+	.	gene_id "MSTRG.14917"; transcript_id "MSTRG.14917.25"; exon_number "11";
chr1	StringTie	exon	207723618	207723641	1000	+	.	gene_id "MSTRG.14917"; transcript_id "MSTRG.14917.25"; exon_number "12";
chr1	StringTie	exon	207724633	207724708	1000	+	.	gene_id "MSTRG.14917"; transcript_id "MSTRG.14917.25"; exon_number "13";
chr1	StringTie	exon	207738404	207739638	1000	+	.	gene_id "MSTRG.14917"; transcript_id "MSTRG.14917.25"; exon_number "14";
chr1	StringTie	transcript	207668039	207688079	1000	+	.	gene_id "MSTRG.14917"; transcript_id "MSTRG.14917.26";
chr1	StringTie	exon	207668039	207668252	1000	+	.	gene_id "MSTRG.14917"; transcript_id "MSTRG.14917.26"; exon_number "1";
chr1	StringTie	exon	207677389	207677568	1000	+	.	gene_id "MSTRG.14917"; transcript_id "MSTRG.14917.26"; exon_number "2";
chr1	StringTie	exon	207678198	207678297	1000	+	.	gene_id "MSTRG.14917"; transcript_id "MSTRG.14917.26"; exon_number "3";
chr1	StringTie	exon	207683872	207683957	1000	+	.	gene_id "MSTRG.14917"; transcript_id "MSTRG.14917.26"; exon_number "4";
chr1	StringTie	exon	207685183	207688079	1000	+	.	gene_id "MSTRG.14917"; transcript_id "MSTRG.14917.26"; exon_number "5";
chr1	StringTie	transcript	207668826	207687858	1000	+	.	gene_id "MSTRG.14917"; transcript_id "MSTRG.14917.27";
chr1	StringTie	exon	207668826	207669102	1000	+	.	gene_id "MSTRG.14917"; transcript_id "MSTRG.14917.27"; exon_number "1";
chr1	StringTie	exon	207677389	207677568	1000	+	.	gene_id "MSTRG.14917"; transcript_id "MSTRG.14917.27"; exon_number "2";
chr1	StringTie	exon	207678198	207678297	1000	+	.	gene_id "MSTRG.14917"; transcript_id "MSTRG.14917.27"; exon_number "3";
chr1	StringTie	exon	207683872	207683957	1000	+	.	gene_id "MSTRG.14917"; transcript_id "MSTRG.14917.27"; exon_number "4";
chr1	StringTie	exon	207686791	207687858	1000	+	.	gene_id "MSTRG.14917"; transcript_id "MSTRG.14917.27"; exon_number "5";
chr1	StringTie	transcript	207669023	207687925	1000	+	.	gene_id "MSTRG.14917"; transcript_id "MSTRG.14917.28";
chr1	StringTie	exon	207669023	207669102	1000	+	.	gene_id "MSTRG.14917"; transcript_id "MSTRG.14917.28"; exon_number "1";
chr1	StringTie	exon	207677389	207677568	1000	+	.	gene_id "MSTRG.14917"; transcript_id "MSTRG.14917.28"; exon_number "2";
chr1	StringTie	exon	207678198	207678297	1000	+	.	gene_id "MSTRG.14917"; transcript_id "MSTRG.14917.28"; exon_number "3";
chr1	StringTie	exon	207683872	207683957	1000	+	.	gene_id "MSTRG.14917"; transcript_id "MSTRG.14917.28"; exon_number "4";
chr1	StringTie	exon	207685694	207687925	1000	+	.	gene_id "MSTRG.14917"; transcript_id "MSTRG.14917.28"; exon_number "5";
chr1	StringTie	transcript	207669103	207739367	1000	+	.	gene_id "MSTRG.14917"; transcript_id "MSTRG.14917.29";
chr1	StringTie	exon	207669103	207669216	1000	+	.	gene_id "MSTRG.14917"; transcript_id "MSTRG.14917.29"; exon_number "1";
chr1	StringTie	exon	207677389	207677568	1000	+	.	gene_id "MSTRG.14917"; transcript_id "MSTRG.14917.29"; exon_number "2";
chr1	StringTie	exon	207678198	207678297	1000	+	.	gene_id "MSTRG.14917"; transcript_id "MSTRG.14917.29"; exon_number "3";
chr1	StringTie	exon	207683872	207683957	1000	+	.	gene_id "MSTRG.14917"; transcript_id "MSTRG.14917.29"; exon_number "4";
chr1	StringTie	exon	207685694	207685761	1000	+	.	gene_id "MSTRG.14917"; transcript_id "MSTRG.14917.29"; exon_number "5";
chr1	StringTie	exon	207686791	207686940	1000	+	.	gene_id "MSTRG.14917"; transcript_id "MSTRG.14917.29"; exon_number "6";
chr1	StringTie	exon	207694353	207694751	1000	+	.	gene_id "MSTRG.14917"; transcript_id "MSTRG.14917.29"; exon_number "7";
chr1	StringTie	exon	207697503	207697679	1000	+	.	gene_id "MSTRG.14917"; transcript_id "MSTRG.14917.29"; exon_number "8";
chr1	StringTie	exon	207697771	207697873	1000	+	.	gene_id "MSTRG.14917"; transcript_id "MSTRG.14917.29"; exon_number "9";
chr1	StringTie	exon	207699189	207699274	1000	+	.	gene_id "MSTRG.14917"; transcript_id "MSTRG.14917.29"; exon_number "10";
chr1	StringTie	exon	207701519	207701618	1000	+	.	gene_id "MSTRG.14917"; transcript_id "MSTRG.14917.29"; exon_number "11";
chr1	StringTie	exon	207708178	207708263	1000	+	.	gene_id "MSTRG.14917"; transcript_id "MSTRG.14917.29"; exon_number "12";
chr1	StringTie	exon	207715312	207715397	1000	+	.	gene_id "MSTRG.14917"; transcript_id "MSTRG.14917.29"; exon_number "13";
chr1	StringTie	exon	207717464	207717691	1000	+	.	gene_id "MSTRG.14917"; transcript_id "MSTRG.14917.29"; exon_number "14";
chr1	StringTie	exon	207723618	207737741	1000	+	.	gene_id "MSTRG.14917"; transcript_id "MSTRG.14917.29"; exon_number "15";
chr1	StringTie	exon	207738404	207738571	1000	+	.	gene_id "MSTRG.14917"; transcript_id "MSTRG.14917.29"; exon_number "16";
chr1	StringTie	exon	207739175	207739367	1000	+	.	gene_id "MSTRG.14917"; transcript_id "MSTRG.14917.29"; exon_number "17";
chr1	StringTie	transcript	207645026	207741109	1000	+	.	gene_id "MSTRG.14917"; transcript_id "MSTRG.14917.3";
chr1	StringTie	exon	207645026	207645751	1000	+	.	gene_id "MSTRG.14917"; transcript_id "MSTRG.14917.3"; exon_number "1";
chr1	StringTie	exon	207655190	207655275	1000	+	.	gene_id "MSTRG.14917"; transcript_id "MSTRG.14917.3"; exon_number "2";
chr1	StringTie	exon	207667270	207669216	1000	+	.	gene_id "MSTRG.14917"; transcript_id "MSTRG.14917.3"; exon_number "3";
chr1	StringTie	exon	207677389	207677568	1000	+	.	gene_id "MSTRG.14917"; transcript_id "MSTRG.14917.3"; exon_number "4";
chr1	StringTie	exon	207678198	207678297	1000	+	.	gene_id "MSTRG.14917"; transcript_id "MSTRG.14917.3"; exon_number "5";
chr1	StringTie	exon	207683872	207683957	1000	+	.	gene_id "MSTRG.14917"; transcript_id "MSTRG.14917.3"; exon_number "6";
chr1	StringTie	exon	207685183	207686940	1000	+	.	gene_id "MSTRG.14917"; transcript_id "MSTRG.14917.3"; exon_number "7";
chr1	StringTie	exon	207694353	207694751	1000	+	.	gene_id "MSTRG.14917"; transcript_id "MSTRG.14917.3"; exon_number "8";
chr1	StringTie	exon	207697503	207697679	1000	+	.	gene_id "MSTRG.14917"; transcript_id "MSTRG.14917.3"; exon_number "9";
chr1	StringTie	exon	207697771	207697873	1000	+	.	gene_id "MSTRG.14917"; transcript_id "MSTRG.14917.3"; exon_number "10";
chr1	StringTie	exon	207699189	207699274	1000	+	.	gene_id "MSTRG.14917"; transcript_id "MSTRG.14917.3"; exon_number "11";
chr1	StringTie	exon	207701519	207701618	1000	+	.	gene_id "MSTRG.14917"; transcript_id "MSTRG.14917.3"; exon_number "12";
chr1	StringTie	exon	207708178	207708263	1000	+	.	gene_id "MSTRG.14917"; transcript_id "MSTRG.14917.3"; exon_number "13";
chr1	StringTie	exon	207710382	207715397	1000	+	.	gene_id "MSTRG.14917"; transcript_id "MSTRG.14917.3"; exon_number "14";
chr1	StringTie	exon	207717464	207717691	1000	+	.	gene_id "MSTRG.14917"; transcript_id "MSTRG.14917.3"; exon_number "15";
chr1	StringTie	exon	207723618	207724708	1000	+	.	gene_id "MSTRG.14917"; transcript_id "MSTRG.14917.3"; exon_number "16";
chr1	StringTie	exon	207738404	207741109	1000	+	.	gene_id "MSTRG.14917"; transcript_id "MSTRG.14917.3"; exon_number "17";
chr1	StringTie	transcript	207669190	207739318	1000	+	.	gene_id "MSTRG.14917"; transcript_id "MSTRG.14917.31";
chr1	StringTie	exon	207669190	207669216	1000	+	.	gene_id "MSTRG.14917"; transcript_id "MSTRG.14917.31"; exon_number "1";
chr1	StringTie	exon	207677389	207677568	1000	+	.	gene_id "MSTRG.14917"; transcript_id "MSTRG.14917.31"; exon_number "2";
chr1	StringTie	exon	207678198	207678297	1000	+	.	gene_id "MSTRG.14917"; transcript_id "MSTRG.14917.31"; exon_number "3";
chr1	StringTie	exon	207683872	207683957	1000	+	.	gene_id "MSTRG.14917"; transcript_id "MSTRG.14917.31"; exon_number "4";
chr1	StringTie	exon	207694353	207694751	1000	+	.	gene_id "MSTRG.14917"; transcript_id "MSTRG.14917.31"; exon_number "5";
chr1	StringTie	exon	207697503	207697679	1000	+	.	gene_id "MSTRG.14917"; transcript_id "MSTRG.14917.31"; exon_number "6";
chr1	StringTie	exon	207697771	207697873	1000	+	.	gene_id "MSTRG.14917"; transcript_id "MSTRG.14917.31"; exon_number "7";
chr1	StringTie	exon	207699189	207699274	1000	+	.	gene_id "MSTRG.14917"; transcript_id "MSTRG.14917.31"; exon_number "8";
chr1	StringTie	exon	207701519	207701618	1000	+	.	gene_id "MSTRG.14917"; transcript_id "MSTRG.14917.31"; exon_number "9";
chr1	StringTie	exon	207715312	207715397	1000	+	.	gene_id "MSTRG.14917"; transcript_id "MSTRG.14917.31"; exon_number "10";
chr1	StringTie	exon	207717464	207717691	1000	+	.	gene_id "MSTRG.14917"; transcript_id "MSTRG.14917.31"; exon_number "11";
chr1	StringTie	exon	207723618	207723641	1000	+	.	gene_id "MSTRG.14917"; transcript_id "MSTRG.14917.31"; exon_number "12";
chr1	StringTie	exon	207724633	207724708	1000	+	.	gene_id "MSTRG.14917"; transcript_id "MSTRG.14917.31"; exon_number "13";
chr1	StringTie	exon	207738404	207738571	1000	+	.	gene_id "MSTRG.14917"; transcript_id "MSTRG.14917.31"; exon_number "14";
chr1	StringTie	exon	207739175	207739318	1000	+	.	gene_id "MSTRG.14917"; transcript_id "MSTRG.14917.31"; exon_number "15";
chr1	StringTie	transcript	207674713	207708901	1000	+	.	gene_id "MSTRG.14917"; transcript_id "MSTRG.14917.33";
chr1	StringTie	exon	207674713	207674821	1000	+	.	gene_id "MSTRG.14917"; transcript_id "MSTRG.14917.33"; exon_number "1";
chr1	StringTie	exon	207677389	207677568	1000	+	.	gene_id "MSTRG.14917"; transcript_id "MSTRG.14917.33"; exon_number "2";
chr1	StringTie	exon	207678198	207678297	1000	+	.	gene_id "MSTRG.14917"; transcript_id "MSTRG.14917.33"; exon_number "3";
chr1	StringTie	exon	207683872	207683957	1000	+	.	gene_id "MSTRG.14917"; transcript_id "MSTRG.14917.33"; exon_number "4";
chr1	StringTie	exon	207694353	207694751	1000	+	.	gene_id "MSTRG.14917"; transcript_id "MSTRG.14917.33"; exon_number "5";
chr1	StringTie	exon	207697503	207697679	1000	+	.	gene_id "MSTRG.14917"; transcript_id "MSTRG.14917.33"; exon_number "6";
chr1	StringTie	exon	207697771	207699274	1000	+	.	gene_id "MSTRG.14917"; transcript_id "MSTRG.14917.33"; exon_number "7";
chr1	StringTie	exon	207701519	207701618	1000	+	.	gene_id "MSTRG.14917"; transcript_id "MSTRG.14917.33"; exon_number "8";
chr1	StringTie	exon	207708178	207708901	1000	+	.	gene_id "MSTRG.14917"; transcript_id "MSTRG.14917.33"; exon_number "9";
chr1	StringTie	transcript	207677390	207691126	1000	+	.	gene_id "MSTRG.14917"; transcript_id "MSTRG.14917.34";
chr1	StringTie	exon	207677390	207677568	1000	+	.	gene_id "MSTRG.14917"; transcript_id "MSTRG.14917.34"; exon_number "1";
chr1	StringTie	exon	207678198	207678297	1000	+	.	gene_id "MSTRG.14917"; transcript_id "MSTRG.14917.34"; exon_number "2";
chr1	StringTie	exon	207683872	207683957	1000	+	.	gene_id "MSTRG.14917"; transcript_id "MSTRG.14917.34"; exon_number "3";
chr1	StringTie	exon	207690613	207691126	1000	+	.	gene_id "MSTRG.14917"; transcript_id "MSTRG.14917.34"; exon_number "4";
chr1	StringTie	transcript	207677420	207685881	1000	+	.	gene_id "MSTRG.14917"; transcript_id "MSTRG.14917.35";
chr1	StringTie	exon	207677420	207677568	1000	+	.	gene_id "MSTRG.14917"; transcript_id "MSTRG.14917.35"; exon_number "1";
chr1	StringTie	exon	207678198	207678297	1000	+	.	gene_id "MSTRG.14917"; transcript_id "MSTRG.14917.35"; exon_number "2";
chr1	StringTie	exon	207683872	207683957	1000	+	.	gene_id "MSTRG.14917"; transcript_id "MSTRG.14917.35"; exon_number "3";
chr1	StringTie	exon	207685590	207685881	1000	+	.	gene_id "MSTRG.14917"; transcript_id "MSTRG.14917.35"; exon_number "4";
chr1	StringTie	transcript	207698733	207739464	1000	+	.	gene_id "MSTRG.14917"; transcript_id "MSTRG.14917.37";
chr1	StringTie	exon	207698733	207699090	1000	+	.	gene_id "MSTRG.14917"; transcript_id "MSTRG.14917.37"; exon_number "1";
chr1	StringTie	exon	207699189	207699274	1000	+	.	gene_id "MSTRG.14917"; transcript_id "MSTRG.14917.37"; exon_number "2";
chr1	StringTie	exon	207701519	207701618	1000	+	.	gene_id "MSTRG.14917"; transcript_id "MSTRG.14917.37"; exon_number "3";
chr1	StringTie	exon	207715312	207715397	1000	+	.	gene_id "MSTRG.14917"; transcript_id "MSTRG.14917.37"; exon_number "4";
chr1	StringTie	exon	207717464	207717691	1000	+	.	gene_id "MSTRG.14917"; transcript_id "MSTRG.14917.37"; exon_number "5";
chr1	StringTie	exon	207723618	207723641	1000	+	.	gene_id "MSTRG.14917"; transcript_id "MSTRG.14917.37"; exon_number "6";
chr1	StringTie	exon	207724633	207724708	1000	+	.	gene_id "MSTRG.14917"; transcript_id "MSTRG.14917.37"; exon_number "7";
chr1	StringTie	exon	207738404	207739464	1000	+	.	gene_id "MSTRG.14917"; transcript_id "MSTRG.14917.37"; exon_number "8";
chr1	StringTie	transcript	207701519	207717617	1000	+	.	gene_id "MSTRG.14917"; transcript_id "MSTRG.14917.38";
chr1	StringTie	exon	207701519	207701618	1000	+	.	gene_id "MSTRG.14917"; transcript_id "MSTRG.14917.38"; exon_number "1";
chr1	StringTie	exon	207717464	207717617	1000	+	.	gene_id "MSTRG.14917"; transcript_id "MSTRG.14917.38"; exon_number "2";
chr1	StringTie	transcript	207712081	207739629	1000	+	.	gene_id "MSTRG.14917"; transcript_id "MSTRG.14917.39";
chr1	StringTie	exon	207712081	207712843	1000	+	.	gene_id "MSTRG.14917"; transcript_id "MSTRG.14917.39"; exon_number "1";
chr1	StringTie	exon	207713454	207714037	1000	+	.	gene_id "MSTRG.14917"; transcript_id "MSTRG.14917.39"; exon_number "2";
chr1	StringTie	exon	207715312	207715397	1000	+	.	gene_id "MSTRG.14917"; transcript_id "MSTRG.14917.39"; exon_number "3";
chr1	StringTie	exon	207717464	207717691	1000	+	.	gene_id "MSTRG.14917"; transcript_id "MSTRG.14917.39"; exon_number "4";
chr1	StringTie	exon	207723618	207723641	1000	+	.	gene_id "MSTRG.14917"; transcript_id "MSTRG.14917.39"; exon_number "5";
chr1	StringTie	exon	207724633	207724708	1000	+	.	gene_id "MSTRG.14917"; transcript_id "MSTRG.14917.39"; exon_number "6";
chr1	StringTie	exon	207738404	207739629	1000	+	.	gene_id "MSTRG.14917"; transcript_id "MSTRG.14917.39"; exon_number "7";
chr1	StringTie	transcript	207645026	207741133	1000	+	.	gene_id "MSTRG.14917"; transcript_id "MSTRG.14917.4";
chr1	StringTie	exon	207645026	207645330	1000	+	.	gene_id "MSTRG.14917"; transcript_id "MSTRG.14917.4"; exon_number "1";
chr1	StringTie	exon	207647317	207647423	1000	+	.	gene_id "MSTRG.14917"; transcript_id "MSTRG.14917.4"; exon_number "2";
chr1	StringTie	exon	207667270	207669216	1000	+	.	gene_id "MSTRG.14917"; transcript_id "MSTRG.14917.4"; exon_number "3";
chr1	StringTie	exon	207677389	207677568	1000	+	.	gene_id "MSTRG.14917"; transcript_id "MSTRG.14917.4"; exon_number "4";
chr1	StringTie	exon	207678198	207678297	1000	+	.	gene_id "MSTRG.14917"; transcript_id "MSTRG.14917.4"; exon_number "5";
chr1	StringTie	exon	207683872	207683957	1000	+	.	gene_id "MSTRG.14917"; transcript_id "MSTRG.14917.4"; exon_number "6";
chr1	StringTie	exon	207694353	207694751	1000	+	.	gene_id "MSTRG.14917"; transcript_id "MSTRG.14917.4"; exon_number "7";
chr1	StringTie	exon	207697503	207697679	1000	+	.	gene_id "MSTRG.14917"; transcript_id "MSTRG.14917.4"; exon_number "8";
chr1	StringTie	exon	207697771	207697873	1000	+	.	gene_id "MSTRG.14917"; transcript_id "MSTRG.14917.4"; exon_number "9";
chr1	StringTie	exon	207699189	207699274	1000	+	.	gene_id "MSTRG.14917"; transcript_id "MSTRG.14917.4"; exon_number "10";
chr1	StringTie	exon	207701519	207701618	1000	+	.	gene_id "MSTRG.14917"; transcript_id "MSTRG.14917.4"; exon_number "11";
chr1	StringTie	exon	207708178	207708263	1000	+	.	gene_id "MSTRG.14917"; transcript_id "MSTRG.14917.4"; exon_number "12";
chr1	StringTie	exon	207710382	207715397	1000	+	.	gene_id "MSTRG.14917"; transcript_id "MSTRG.14917.4"; exon_number "13";
chr1	StringTie	exon	207717464	207717691	1000	+	.	gene_id "MSTRG.14917"; transcript_id "MSTRG.14917.4"; exon_number "14";
chr1	StringTie	exon	207723618	207723641	1000	+	.	gene_id "MSTRG.14917"; transcript_id "MSTRG.14917.4"; exon_number "15";
chr1	StringTie	exon	207724633	207724708	1000	+	.	gene_id "MSTRG.14917"; transcript_id "MSTRG.14917.4"; exon_number "16";
chr1	StringTie	exon	207738404	207741133	1000	+	.	gene_id "MSTRG.14917"; transcript_id "MSTRG.14917.4"; exon_number "17";
chr1	StringTie	transcript	207645090	207691783	1000	+	.	gene_id "MSTRG.14917"; transcript_id "MSTRG.14917.5";
chr1	StringTie	exon	207645090	207645330	1000	+	.	gene_id "MSTRG.14917"; transcript_id "MSTRG.14917.5"; exon_number "1";
chr1	StringTie	exon	207677389	207677568	1000	+	.	gene_id "MSTRG.14917"; transcript_id "MSTRG.14917.5"; exon_number "2";
chr1	StringTie	exon	207678198	207678297	1000	+	.	gene_id "MSTRG.14917"; transcript_id "MSTRG.14917.5"; exon_number "3";
chr1	StringTie	exon	207683872	207683957	1000	+	.	gene_id "MSTRG.14917"; transcript_id "MSTRG.14917.5"; exon_number "4";
chr1	StringTie	exon	207685183	207685761	1000	+	.	gene_id "MSTRG.14917"; transcript_id "MSTRG.14917.5"; exon_number "5";
chr1	StringTie	exon	207686791	207691783	1000	+	.	gene_id "MSTRG.14917"; transcript_id "MSTRG.14917.5"; exon_number "6";
chr1	StringTie	transcript	207645098	207740417	1000	+	.	gene_id "MSTRG.14917"; transcript_id "MSTRG.14917.6";
chr1	StringTie	exon	207645098	207645330	1000	+	.	gene_id "MSTRG.14917"; transcript_id "MSTRG.14917.6"; exon_number "1";
chr1	StringTie	exon	207677389	207677568	1000	+	.	gene_id "MSTRG.14917"; transcript_id "MSTRG.14917.6"; exon_number "2";
chr1	StringTie	exon	207678198	207678297	1000	+	.	gene_id "MSTRG.14917"; transcript_id "MSTRG.14917.6"; exon_number "3";
chr1	StringTie	exon	207683872	207683957	1000	+	.	gene_id "MSTRG.14917"; transcript_id "MSTRG.14917.6"; exon_number "4";
chr1	StringTie	exon	207694353	207694751	1000	+	.	gene_id "MSTRG.14917"; transcript_id "MSTRG.14917.6"; exon_number "5";
chr1	StringTie	exon	207697503	207697679	1000	+	.	gene_id "MSTRG.14917"; transcript_id "MSTRG.14917.6"; exon_number "6";
chr1	StringTie	exon	207697771	207697873	1000	+	.	gene_id "MSTRG.14917"; transcript_id "MSTRG.14917.6"; exon_number "7";
chr1	StringTie	exon	207699189	207699274	1000	+	.	gene_id "MSTRG.14917"; transcript_id "MSTRG.14917.6"; exon_number "8";
chr1	StringTie	exon	207701519	207701618	1000	+	.	gene_id "MSTRG.14917"; transcript_id "MSTRG.14917.6"; exon_number "9";
chr1	StringTie	exon	207708178	207708263	1000	+	.	gene_id "MSTRG.14917"; transcript_id "MSTRG.14917.6"; exon_number "10";
chr1	StringTie	exon	207717464	207717691	1000	+	.	gene_id "MSTRG.14917"; transcript_id "MSTRG.14917.6"; exon_number "11";
chr1	StringTie	exon	207723618	207723641	1000	+	.	gene_id "MSTRG.14917"; transcript_id "MSTRG.14917.6"; exon_number "12";
chr1	StringTie	exon	207724633	207724708	1000	+	.	gene_id "MSTRG.14917"; transcript_id "MSTRG.14917.6"; exon_number "13";
chr1	StringTie	exon	207738404	207738571	1000	+	.	gene_id "MSTRG.14917"; transcript_id "MSTRG.14917.6"; exon_number "14";
chr1	StringTie	exon	207740331	207740417	1000	+	.	gene_id "MSTRG.14917"; transcript_id "MSTRG.14917.6"; exon_number "15";
chr1	StringTie	transcript	207645101	207647382	1000	+	.	gene_id "MSTRG.14917"; transcript_id "MSTRG.14917.7";
chr1	StringTie	exon	207645101	207645652	1000	+	.	gene_id "MSTRG.14917"; transcript_id "MSTRG.14917.7"; exon_number "1";
chr1	StringTie	exon	207647317	207647382	1000	+	.	gene_id "MSTRG.14917"; transcript_id "MSTRG.14917.7"; exon_number "2";
chr1	StringTie	transcript	207645103	207741245	1000	+	.	gene_id "MSTRG.14917"; transcript_id "MSTRG.14917.8";
chr1	StringTie	exon	207645103	207645330	1000	+	.	gene_id "MSTRG.14917"; transcript_id "MSTRG.14917.8"; exon_number "1";
chr1	StringTie	exon	207647317	207647423	1000	+	.	gene_id "MSTRG.14917"; transcript_id "MSTRG.14917.8"; exon_number "2";
chr1	StringTie	exon	207655190	207655275	1000	+	.	gene_id "MSTRG.14917"; transcript_id "MSTRG.14917.8"; exon_number "3";
chr1	StringTie	exon	207667270	207669216	1000	+	.	gene_id "MSTRG.14917"; transcript_id "MSTRG.14917.8"; exon_number "4";
chr1	StringTie	exon	207677389	207677568	1000	+	.	gene_id "MSTRG.14917"; transcript_id "MSTRG.14917.8"; exon_number "5";
chr1	StringTie	exon	207678198	207678297	1000	+	.	gene_id "MSTRG.14917"; transcript_id "MSTRG.14917.8"; exon_number "6";
chr1	StringTie	exon	207683872	207683957	1000	+	.	gene_id "MSTRG.14917"; transcript_id "MSTRG.14917.8"; exon_number "7";
chr1	StringTie	exon	207694353	207694751	1000	+	.	gene_id "MSTRG.14917"; transcript_id "MSTRG.14917.8"; exon_number "8";
chr1	StringTie	exon	207697503	207697679	1000	+	.	gene_id "MSTRG.14917"; transcript_id "MSTRG.14917.8"; exon_number "9";
chr1	StringTie	exon	207697771	207697873	1000	+	.	gene_id "MSTRG.14917"; transcript_id "MSTRG.14917.8"; exon_number "10";
chr1	StringTie	exon	207699189	207699274	1000	+	.	gene_id "MSTRG.14917"; transcript_id "MSTRG.14917.8"; exon_number "11";
chr1	StringTie	exon	207701519	207701618	1000	+	.	gene_id "MSTRG.14917"; transcript_id "MSTRG.14917.8"; exon_number "12";
chr1	StringTie	exon	207715312	207715397	1000	+	.	gene_id "MSTRG.14917"; transcript_id "MSTRG.14917.8"; exon_number "13";
chr1	StringTie	exon	207717464	207717691	1000	+	.	gene_id "MSTRG.14917"; transcript_id "MSTRG.14917.8"; exon_number "14";
chr1	StringTie	exon	207723618	207723641	1000	+	.	gene_id "MSTRG.14917"; transcript_id "MSTRG.14917.8"; exon_number "15";
chr1	StringTie	exon	207724633	207724708	1000	+	.	gene_id "MSTRG.14917"; transcript_id "MSTRG.14917.8"; exon_number "16";
chr1	StringTie	exon	207738404	207741245	1000	+	.	gene_id "MSTRG.14917"; transcript_id "MSTRG.14917.8"; exon_number "17";
chr1	StringTie	transcript	207645109	207740230	1000	+	.	gene_id "MSTRG.14917"; transcript_id "MSTRG.14917.9";
chr1	StringTie	exon	207645109	207645330	1000	+	.	gene_id "MSTRG.14917"; transcript_id "MSTRG.14917.9"; exon_number "1";
chr1	StringTie	exon	207667270	207669216	1000	+	.	gene_id "MSTRG.14917"; transcript_id "MSTRG.14917.9"; exon_number "2";
chr1	StringTie	exon	207677389	207677568	1000	+	.	gene_id "MSTRG.14917"; transcript_id "MSTRG.14917.9"; exon_number "3";
chr1	StringTie	exon	207678198	207678297	1000	+	.	gene_id "MSTRG.14917"; transcript_id "MSTRG.14917.9"; exon_number "4";
chr1	StringTie	exon	207683872	207683957	1000	+	.	gene_id "MSTRG.14917"; transcript_id "MSTRG.14917.9"; exon_number "5";
chr1	StringTie	exon	207694353	207694751	1000	+	.	gene_id "MSTRG.14917"; transcript_id "MSTRG.14917.9"; exon_number "6";
chr1	StringTie	exon	207697503	207697679	1000	+	.	gene_id "MSTRG.14917"; transcript_id "MSTRG.14917.9"; exon_number "7";
chr1	StringTie	exon	207697771	207697873	1000	+	.	gene_id "MSTRG.14917"; transcript_id "MSTRG.14917.9"; exon_number "8";
chr1	StringTie	exon	207699189	207699274	1000	+	.	gene_id "MSTRG.14917"; transcript_id "MSTRG.14917.9"; exon_number "9";
chr1	StringTie	exon	207701519	207701618	1000	+	.	gene_id "MSTRG.14917"; transcript_id "MSTRG.14917.9"; exon_number "10";
chr1	StringTie	exon	207708178	207708263	1000	+	.	gene_id "MSTRG.14917"; transcript_id "MSTRG.14917.9"; exon_number "11";
chr1	StringTie	exon	207717464	207717691	1000	+	.	gene_id "MSTRG.14917"; transcript_id "MSTRG.14917.9"; exon_number "12";
chr1	StringTie	exon	207723618	207723641	1000	+	.	gene_id "MSTRG.14917"; transcript_id "MSTRG.14917.9"; exon_number "13";
chr1	StringTie	exon	207724633	207724708	1000	+	.	gene_id "MSTRG.14917"; transcript_id "MSTRG.14917.9"; exon_number "14";
chr1	StringTie	exon	207738404	207740230	1000	+	.	gene_id "MSTRG.14917"; transcript_id "MSTRG.14917.9"; exon_number "15";
chr5	StringTie	transcript	54953961	54954187	1000	.	.	gene_id "MSTRG.149170"; transcript_id "MSTRG.149170.1";
chr5	StringTie	exon	54953961	54954187	1000	.	.	gene_id "MSTRG.149170"; transcript_id "MSTRG.149170.1"; exon_number "1";
chr5	StringTie	transcript	54956235	54957846	1000	-	.	gene_id "MSTRG.149171"; transcript_id "ENST00000505950"; gene_name "RP11-45H22.3"; ref_gene_id "ENSG00000249016";
chr5	StringTie	exon	54956235	54956522	1000	-	.	gene_id "MSTRG.149171"; transcript_id "ENST00000505950"; exon_number "1"; gene_name "RP11-45H22.3"; ref_gene_id "ENSG00000249016";
chr5	StringTie	exon	54957694	54957846	1000	-	.	gene_id "MSTRG.149171"; transcript_id "ENST00000505950"; exon_number "2"; gene_name "RP11-45H22.3"; ref_gene_id "ENSG00000249016";
chr5	StringTie	transcript	54959820	54969806	1000	.	.	gene_id "MSTRG.149172"; transcript_id "MSTRG.149172.1";
chr5	StringTie	exon	54959820	54969806	1000	.	.	gene_id "MSTRG.149172"; transcript_id "MSTRG.149172.1"; exon_number "1";
chr5	StringTie	transcript	55021299	55024542	1000	-	.	gene_id "MSTRG.149173"; transcript_id "ENST00000371487"; gene_name "CTD-2313F11.1"; ref_gene_id "ENSG00000240535";
chr5	StringTie	exon	55021299	55021522	1000	-	.	gene_id "MSTRG.149173"; transcript_id "ENST00000371487"; exon_number "1"; gene_name "CTD-2313F11.1"; ref_gene_id "ENSG00000240535";
chr5	StringTie	exon	55022628	55022712	1000	-	.	gene_id "MSTRG.149173"; transcript_id "ENST00000371487"; exon_number "2"; gene_name "CTD-2313F11.1"; ref_gene_id "ENSG00000240535";
chr5	StringTie	exon	55023929	55024542	1000	-	.	gene_id "MSTRG.149173"; transcript_id "ENST00000371487"; exon_number "3"; gene_name "CTD-2313F11.1"; ref_gene_id "ENSG00000240535";
chr5	StringTie	transcript	54978487	54985593	1000	-	.	gene_id "MSTRG.149173"; transcript_id "ENST00000381403"; gene_name "ESM1"; ref_gene_id "ENSG00000164283";
chr5	StringTie	exon	54978487	54979435	1000	-	.	gene_id "MSTRG.149173"; transcript_id "ENST00000381403"; exon_number "1"; gene_name "ESM1"; ref_gene_id "ENSG00000164283";
chr5	StringTie	exon	54985217	54985593	1000	-	.	gene_id "MSTRG.149173"; transcript_id "ENST00000381403"; exon_number "2"; gene_name "ESM1"; ref_gene_id "ENSG00000164283";
chr5	StringTie	transcript	54977864	54985663	1000	-	.	gene_id "MSTRG.149173"; transcript_id "ENST00000381405"; gene_name "ESM1"; ref_gene_id "ENSG00000164283";
chr5	StringTie	exon	54977864	54979435	1000	-	.	gene_id "MSTRG.149173"; transcript_id "ENST00000381405"; exon_number "1"; gene_name "ESM1"; ref_gene_id "ENSG00000164283";
chr5	StringTie	exon	54981997	54982146	1000	-	.	gene_id "MSTRG.149173"; transcript_id "ENST00000381405"; exon_number "2"; gene_name "ESM1"; ref_gene_id "ENSG00000164283";
chr5	StringTie	exon	54985217	54985663	1000	-	.	gene_id "MSTRG.149173"; transcript_id "ENST00000381405"; exon_number "3"; gene_name "ESM1"; ref_gene_id "ENSG00000164283";
chr5	StringTie	transcript	55021349	55034270	1000	-	.	gene_id "MSTRG.149173"; transcript_id "ENST00000595218"; gene_name "CTD-2313F11.1"; ref_gene_id "ENSG00000240535";
chr5	StringTie	exon	55021349	55021522	1000	-	.	gene_id "MSTRG.149173"; transcript_id "ENST00000595218"; exon_number "1"; gene_name "CTD-2313F11.1"; ref_gene_id "ENSG00000240535";
chr5	StringTie	exon	55022628	55022712	1000	-	.	gene_id "MSTRG.149173"; transcript_id "ENST00000595218"; exon_number "2"; gene_name "CTD-2313F11.1"; ref_gene_id "ENSG00000240535";
chr5	StringTie	exon	55033736	55034270	1000	-	.	gene_id "MSTRG.149173"; transcript_id "ENST00000595218"; exon_number "3"; gene_name "CTD-2313F11.1"; ref_gene_id "ENSG00000240535";
chr5	StringTie	transcript	55022629	55032566	1000	-	.	gene_id "MSTRG.149173"; transcript_id "ENST00000596137"; gene_name "CTD-2313F11.1"; ref_gene_id "ENSG00000240535";
chr5	StringTie	exon	55022629	55022712	1000	-	.	gene_id "MSTRG.149173"; transcript_id "ENST00000596137"; exon_number "1"; gene_name "CTD-2313F11.1"; ref_gene_id "ENSG00000240535";
chr5	StringTie	exon	55023138	55023337	1000	-	.	gene_id "MSTRG.149173"; transcript_id "ENST00000596137"; exon_number "2"; gene_name "CTD-2313F11.1"; ref_gene_id "ENSG00000240535";
chr5	StringTie	exon	55025676	55025764	1000	-	.	gene_id "MSTRG.149173"; transcript_id "ENST00000596137"; exon_number "3"; gene_name "CTD-2313F11.1"; ref_gene_id "ENSG00000240535";
chr5	StringTie	exon	55026831	55026996	1000	-	.	gene_id "MSTRG.149173"; transcript_id "ENST00000596137"; exon_number "4"; gene_name "CTD-2313F11.1"; ref_gene_id "ENSG00000240535";
chr5	StringTie	exon	55028218	55028306	1000	-	.	gene_id "MSTRG.149173"; transcript_id "ENST00000596137"; exon_number "5"; gene_name "CTD-2313F11.1"; ref_gene_id "ENSG00000240535";
chr5	StringTie	exon	55032472	55032566	1000	-	.	gene_id "MSTRG.149173"; transcript_id "ENST00000596137"; exon_number "6"; gene_name "CTD-2313F11.1"; ref_gene_id "ENSG00000240535";
chr5	StringTie	transcript	55021359	55026924	1000	-	.	gene_id "MSTRG.149173"; transcript_id "ENST00000596909"; gene_name "CTD-2313F11.1"; ref_gene_id "ENSG00000240535";
chr5	StringTie	exon	55021359	55021522	1000	-	.	gene_id "MSTRG.149173"; transcript_id "ENST00000596909"; exon_number "1"; gene_name "CTD-2313F11.1"; ref_gene_id "ENSG00000240535";
chr5	StringTie	exon	55022628	55022712	1000	-	.	gene_id "MSTRG.149173"; transcript_id "ENST00000596909"; exon_number "2"; gene_name "CTD-2313F11.1"; ref_gene_id "ENSG00000240535";
chr5	StringTie	exon	55023138	55023337	1000	-	.	gene_id "MSTRG.149173"; transcript_id "ENST00000596909"; exon_number "3"; gene_name "CTD-2313F11.1"; ref_gene_id "ENSG00000240535";
chr5	StringTie	exon	55023929	55024076	1000	-	.	gene_id "MSTRG.149173"; transcript_id "ENST00000596909"; exon_number "4"; gene_name "CTD-2313F11.1"; ref_gene_id "ENSG00000240535";
chr5	StringTie	exon	55024947	55025111	1000	-	.	gene_id "MSTRG.149173"; transcript_id "ENST00000596909"; exon_number "5"; gene_name "CTD-2313F11.1"; ref_gene_id "ENSG00000240535";
chr5	StringTie	exon	55025676	55025764	1000	-	.	gene_id "MSTRG.149173"; transcript_id "ENST00000596909"; exon_number "6"; gene_name "CTD-2313F11.1"; ref_gene_id "ENSG00000240535";
chr5	StringTie	exon	55026831	55026924	1000	-	.	gene_id "MSTRG.149173"; transcript_id "ENST00000596909"; exon_number "7"; gene_name "CTD-2313F11.1"; ref_gene_id "ENSG00000240535";
chr5	StringTie	transcript	54979058	55022671	1000	-	.	gene_id "MSTRG.149173"; transcript_id "ENST00000598310"; gene_name "ESM1"; ref_gene_id "ENSG00000164283";
chr5	StringTie	exon	54979058	54979435	1000	-	.	gene_id "MSTRG.149173"; transcript_id "ENST00000598310"; exon_number "1"; gene_name "ESM1"; ref_gene_id "ENSG00000164283";
chr5	StringTie	exon	54993547	54993731	1000	-	.	gene_id "MSTRG.149173"; transcript_id "ENST00000598310"; exon_number "2"; gene_name "ESM1"; ref_gene_id "ENSG00000164283";
chr5	StringTie	exon	55022628	55022671	1000	-	.	gene_id "MSTRG.149173"; transcript_id "ENST00000598310"; exon_number "3"; gene_name "ESM1"; ref_gene_id "ENSG00000164283";
chr5	StringTie	transcript	54985249	55022671	1000	-	.	gene_id "MSTRG.149173"; transcript_id "ENST00000601836"; gene_name "ESM1"; ref_gene_id "ENSG00000164283";
chr5	StringTie	exon	54985249	54985960	1000	-	.	gene_id "MSTRG.149173"; transcript_id "ENST00000601836"; exon_number "1"; gene_name "ESM1"; ref_gene_id "ENSG00000164283";
chr5	StringTie	exon	55022628	55022671	1000	-	.	gene_id "MSTRG.149173"; transcript_id "ENST00000601836"; exon_number "2"; gene_name "ESM1"; ref_gene_id "ENSG00000164283";
chr5	StringTie	transcript	55021378	55024843	1000	-	.	gene_id "MSTRG.149173"; transcript_id "ENST00000607910"; gene_name "CTD-2313F11.1"; ref_gene_id "ENSG00000240535";
chr5	StringTie	exon	55021378	55021522	1000	-	.	gene_id "MSTRG.149173"; transcript_id "ENST00000607910"; exon_number "1"; gene_name "CTD-2313F11.1"; ref_gene_id "ENSG00000240535";
chr5	StringTie	exon	55022628	55022712	1000	-	.	gene_id "MSTRG.149173"; transcript_id "ENST00000607910"; exon_number "2"; gene_name "CTD-2313F11.1"; ref_gene_id "ENSG00000240535";
chr5	StringTie	exon	55023138	55023337	1000	-	.	gene_id "MSTRG.149173"; transcript_id "ENST00000607910"; exon_number "3"; gene_name "CTD-2313F11.1"; ref_gene_id "ENSG00000240535";
chr5	StringTie	exon	55023929	55024076	1000	-	.	gene_id "MSTRG.149173"; transcript_id "ENST00000607910"; exon_number "4"; gene_name "CTD-2313F11.1"; ref_gene_id "ENSG00000240535";
chr5	StringTie	exon	55024699	55024843	1000	-	.	gene_id "MSTRG.149173"; transcript_id "ENST00000607910"; exon_number "5"; gene_name "CTD-2313F11.1"; ref_gene_id "ENSG00000240535";
chr5	StringTie	transcript	55021378	55027643	1000	-	.	gene_id "MSTRG.149173"; transcript_id "ENST00000608466"; gene_name "CTD-2313F11.1"; ref_gene_id "ENSG00000240535";
chr5	StringTie	exon	55021378	55021522	1000	-	.	gene_id "MSTRG.149173"; transcript_id "ENST00000608466"; exon_number "1"; gene_name "CTD-2313F11.1"; ref_gene_id "ENSG00000240535";
chr5	StringTie	exon	55022628	55022712	1000	-	.	gene_id "MSTRG.149173"; transcript_id "ENST00000608466"; exon_number "2"; gene_name "CTD-2313F11.1"; ref_gene_id "ENSG00000240535";
chr5	StringTie	exon	55023298	55023337	1000	-	.	gene_id "MSTRG.149173"; transcript_id "ENST00000608466"; exon_number "3"; gene_name "CTD-2313F11.1"; ref_gene_id "ENSG00000240535";
chr5	StringTie	exon	55023929	55024076	1000	-	.	gene_id "MSTRG.149173"; transcript_id "ENST00000608466"; exon_number "4"; gene_name "CTD-2313F11.1"; ref_gene_id "ENSG00000240535";
chr5	StringTie	exon	55024947	55025041	1000	-	.	gene_id "MSTRG.149173"; transcript_id "ENST00000608466"; exon_number "5"; gene_name "CTD-2313F11.1"; ref_gene_id "ENSG00000240535";
chr5	StringTie	exon	55025676	55025764	1000	-	.	gene_id "MSTRG.149173"; transcript_id "ENST00000608466"; exon_number "6"; gene_name "CTD-2313F11.1"; ref_gene_id "ENSG00000240535";
chr5	StringTie	exon	55026831	55026996	1000	-	.	gene_id "MSTRG.149173"; transcript_id "ENST00000608466"; exon_number "7"; gene_name "CTD-2313F11.1"; ref_gene_id "ENSG00000240535";
chr5	StringTie	exon	55027589	55027643	1000	-	.	gene_id "MSTRG.149173"; transcript_id "ENST00000608466"; exon_number "8"; gene_name "CTD-2313F11.1"; ref_gene_id "ENSG00000240535";
chr5	StringTie	transcript	55021378	55028268	1000	-	.	gene_id "MSTRG.149173"; transcript_id "ENST00000608929"; gene_name "CTD-2313F11.1"; ref_gene_id "ENSG00000240535";
chr5	StringTie	exon	55021378	55021522	1000	-	.	gene_id "MSTRG.149173"; transcript_id "ENST00000608929"; exon_number "1"; gene_name "CTD-2313F11.1"; ref_gene_id "ENSG00000240535";
chr5	StringTie	exon	55022628	55022712	1000	-	.	gene_id "MSTRG.149173"; transcript_id "ENST00000608929"; exon_number "2"; gene_name "CTD-2313F11.1"; ref_gene_id "ENSG00000240535";
chr5	StringTie	exon	55023298	55023337	1000	-	.	gene_id "MSTRG.149173"; transcript_id "ENST00000608929"; exon_number "3"; gene_name "CTD-2313F11.1"; ref_gene_id "ENSG00000240535";
chr5	StringTie	exon	55023929	55024076	1000	-	.	gene_id "MSTRG.149173"; transcript_id "ENST00000608929"; exon_number "4"; gene_name "CTD-2313F11.1"; ref_gene_id "ENSG00000240535";
chr5	StringTie	exon	55025676	55025764	1000	-	.	gene_id "MSTRG.149173"; transcript_id "ENST00000608929"; exon_number "5"; gene_name "CTD-2313F11.1"; ref_gene_id "ENSG00000240535";
chr5	StringTie	exon	55026831	55026996	1000	-	.	gene_id "MSTRG.149173"; transcript_id "ENST00000608929"; exon_number "6"; gene_name "CTD-2313F11.1"; ref_gene_id "ENSG00000240535";
chr5	StringTie	exon	55028218	55028268	1000	-	.	gene_id "MSTRG.149173"; transcript_id "ENST00000608929"; exon_number "7"; gene_name "CTD-2313F11.1"; ref_gene_id "ENSG00000240535";
chr5	StringTie	transcript	55021378	55023616	1000	-	.	gene_id "MSTRG.149173"; transcript_id "ENST00000608975"; gene_name "CTD-2313F11.1"; ref_gene_id "ENSG00000240535";
chr5	StringTie	exon	55021378	55021522	1000	-	.	gene_id "MSTRG.149173"; transcript_id "ENST00000608975"; exon_number "1"; gene_name "CTD-2313F11.1"; ref_gene_id "ENSG00000240535";
chr5	StringTie	exon	55022628	55022712	1000	-	.	gene_id "MSTRG.149173"; transcript_id "ENST00000608975"; exon_number "2"; gene_name "CTD-2313F11.1"; ref_gene_id "ENSG00000240535";
chr5	StringTie	exon	55023138	55023616	1000	-	.	gene_id "MSTRG.149173"; transcript_id "ENST00000608975"; exon_number "3"; gene_name "CTD-2313F11.1"; ref_gene_id "ENSG00000240535";
chr5	StringTie	transcript	55025679	55042844	1000	-	.	gene_id "MSTRG.149173"; transcript_id "ENST00000609699"; gene_name "CTD-2313F11.1"; ref_gene_id "ENSG00000240535";
chr5	StringTie	exon	55025679	55025764	1000	-	.	gene_id "MSTRG.149173"; transcript_id "ENST00000609699"; exon_number "1"; gene_name "CTD-2313F11.1"; ref_gene_id "ENSG00000240535";
chr5	StringTie	exon	55026831	55026996	1000	-	.	gene_id "MSTRG.149173"; transcript_id "ENST00000609699"; exon_number "2"; gene_name "CTD-2313F11.1"; ref_gene_id "ENSG00000240535";
chr5	StringTie	exon	55032472	55032564	1000	-	.	gene_id "MSTRG.149173"; transcript_id "ENST00000609699"; exon_number "3"; gene_name "CTD-2313F11.1"; ref_gene_id "ENSG00000240535";
chr5	StringTie	exon	55032649	55032728	1000	-	.	gene_id "MSTRG.149173"; transcript_id "ENST00000609699"; exon_number "4"; gene_name "CTD-2313F11.1"; ref_gene_id "ENSG00000240535";
chr5	StringTie	exon	55033736	55033863	1000	-	.	gene_id "MSTRG.149173"; transcript_id "ENST00000609699"; exon_number "5"; gene_name "CTD-2313F11.1"; ref_gene_id "ENSG00000240535";
chr5	StringTie	exon	55036495	55036755	1000	-	.	gene_id "MSTRG.149173"; transcript_id "ENST00000609699"; exon_number "6"; gene_name "CTD-2313F11.1"; ref_gene_id "ENSG00000240535";
chr5	StringTie	exon	55039525	55039580	1000	-	.	gene_id "MSTRG.149173"; transcript_id "ENST00000609699"; exon_number "7"; gene_name "CTD-2313F11.1"; ref_gene_id "ENSG00000240535";
chr5	StringTie	exon	55039723	55039817	1000	-	.	gene_id "MSTRG.149173"; transcript_id "ENST00000609699"; exon_number "8"; gene_name "CTD-2313F11.1"; ref_gene_id "ENSG00000240535";
chr5	StringTie	exon	55040507	55040688	1000	-	.	gene_id "MSTRG.149173"; transcript_id "ENST00000609699"; exon_number "9"; gene_name "CTD-2313F11.1"; ref_gene_id "ENSG00000240535";
chr5	StringTie	exon	55041842	55042068	1000	-	.	gene_id "MSTRG.149173"; transcript_id "ENST00000609699"; exon_number "10"; gene_name "CTD-2313F11.1"; ref_gene_id "ENSG00000240535";
chr5	StringTie	exon	55042629	55042844	1000	-	.	gene_id "MSTRG.149173"; transcript_id "ENST00000609699"; exon_number "11"; gene_name "CTD-2313F11.1"; ref_gene_id "ENSG00000240535";
chr5	StringTie	transcript	55028262	55032729	1000	-	.	gene_id "MSTRG.149173"; transcript_id "ENST00000609792"; gene_name "CTD-2313F11.1"; ref_gene_id "ENSG00000240535";
chr5	StringTie	exon	55028262	55028306	1000	-	.	gene_id "MSTRG.149173"; transcript_id "ENST00000609792"; exon_number "1"; gene_name "CTD-2313F11.1"; ref_gene_id "ENSG00000240535";
chr5	StringTie	exon	55032472	55032564	1000	-	.	gene_id "MSTRG.149173"; transcript_id "ENST00000609792"; exon_number "2"; gene_name "CTD-2313F11.1"; ref_gene_id "ENSG00000240535";
chr5	StringTie	exon	55032649	55032729	1000	-	.	gene_id "MSTRG.149173"; transcript_id "ENST00000609792"; exon_number "3"; gene_name "CTD-2313F11.1"; ref_gene_id "ENSG00000240535";
chr5	StringTie	transcript	55024947	55032703	1000	-	.	gene_id "MSTRG.149173"; transcript_id "ENST00000611148"; gene_name "CTD-2313F11.1"; ref_gene_id "ENSG00000240535";
chr5	StringTie	exon	55024947	55025041	1000	-	.	gene_id "MSTRG.149173"; transcript_id "ENST00000611148"; exon_number "1"; gene_name "CTD-2313F11.1"; ref_gene_id "ENSG00000240535";
chr5	StringTie	exon	55032649	55032703	1000	-	.	gene_id "MSTRG.149173"; transcript_id "ENST00000611148"; exon_number "2"; gene_name "CTD-2313F11.1"; ref_gene_id "ENSG00000240535";
chr5	StringTie	transcript	55021378	55028587	1000	-	.	gene_id "MSTRG.149173"; transcript_id "ENST00000615560"; gene_name "CTD-2313F11.1"; ref_gene_id "ENSG00000240535";
chr5	StringTie	exon	55021378	55021522	1000	-	.	gene_id "MSTRG.149173"; transcript_id "ENST00000615560"; exon_number "1"; gene_name "CTD-2313F11.1"; ref_gene_id "ENSG00000240535";
chr5	StringTie	exon	55022628	55022712	1000	-	.	gene_id "MSTRG.149173"; transcript_id "ENST00000615560"; exon_number "2"; gene_name "CTD-2313F11.1"; ref_gene_id "ENSG00000240535";
chr5	StringTie	exon	55023138	55023337	1000	-	.	gene_id "MSTRG.149173"; transcript_id "ENST00000615560"; exon_number "3"; gene_name "CTD-2313F11.1"; ref_gene_id "ENSG00000240535";
chr5	StringTie	exon	55026831	55026996	1000	-	.	gene_id "MSTRG.149173"; transcript_id "ENST00000615560"; exon_number "4"; gene_name "CTD-2313F11.1"; ref_gene_id "ENSG00000240535";
chr5	StringTie	exon	55028218	55028587	1000	-	.	gene_id "MSTRG.149173"; transcript_id "ENST00000615560"; exon_number "5"; gene_name "CTD-2313F11.1"; ref_gene_id "ENSG00000240535";
chr5	StringTie	transcript	55021299	55024299	1000	-	.	gene_id "MSTRG.149173"; transcript_id "ENST00000615566"; gene_name "CTD-2313F11.1"; ref_gene_id "ENSG00000240535";
chr5	StringTie	exon	55021299	55021522	1000	-	.	gene_id "MSTRG.149173"; transcript_id "ENST00000615566"; exon_number "1"; gene_name "CTD-2313F11.1"; ref_gene_id "ENSG00000240535";
chr5	StringTie	exon	55022628	55022712	1000	-	.	gene_id "MSTRG.149173"; transcript_id "ENST00000615566"; exon_number "2"; gene_name "CTD-2313F11.1"; ref_gene_id "ENSG00000240535";
chr5	StringTie	exon	55023138	55023337	1000	-	.	gene_id "MSTRG.149173"; transcript_id "ENST00000615566"; exon_number "3"; gene_name "CTD-2313F11.1"; ref_gene_id "ENSG00000240535";
chr5	StringTie	exon	55023929	55024299	1000	-	.	gene_id "MSTRG.149173"; transcript_id "ENST00000615566"; exon_number "4"; gene_name "CTD-2313F11.1"; ref_gene_id "ENSG00000240535";
chr5	StringTie	transcript	55021378	55026874	1000	-	.	gene_id "MSTRG.149173"; transcript_id "ENST00000616403"; gene_name "CTD-2313F11.1"; ref_gene_id "ENSG00000240535";
chr5	StringTie	exon	55021378	55021522	1000	-	.	gene_id "MSTRG.149173"; transcript_id "ENST00000616403"; exon_number "1"; gene_name "CTD-2313F11.1"; ref_gene_id "ENSG00000240535";
chr5	StringTie	exon	55022628	55022712	1000	-	.	gene_id "MSTRG.149173"; transcript_id "ENST00000616403"; exon_number "2"; gene_name "CTD-2313F11.1"; ref_gene_id "ENSG00000240535";
chr5	StringTie	exon	55023138	55023337	1000	-	.	gene_id "MSTRG.149173"; transcript_id "ENST00000616403"; exon_number "3"; gene_name "CTD-2313F11.1"; ref_gene_id "ENSG00000240535";
chr5	StringTie	exon	55023929	55024076	1000	-	.	gene_id "MSTRG.149173"; transcript_id "ENST00000616403"; exon_number "4"; gene_name "CTD-2313F11.1"; ref_gene_id "ENSG00000240535";
chr5	StringTie	exon	55024947	55025041	1000	-	.	gene_id "MSTRG.149173"; transcript_id "ENST00000616403"; exon_number "5"; gene_name "CTD-2313F11.1"; ref_gene_id "ENSG00000240535";
chr5	StringTie	exon	55025676	55025764	1000	-	.	gene_id "MSTRG.149173"; transcript_id "ENST00000616403"; exon_number "6"; gene_name "CTD-2313F11.1"; ref_gene_id "ENSG00000240535";
chr5	StringTie	exon	55026831	55026874	1000	-	.	gene_id "MSTRG.149173"; transcript_id "ENST00000616403"; exon_number "7"; gene_name "CTD-2313F11.1"; ref_gene_id "ENSG00000240535";
chr5	StringTie	transcript	55021378	55026909	1000	-	.	gene_id "MSTRG.149173"; transcript_id "ENST00000618221"; gene_name "CTD-2313F11.1"; ref_gene_id "ENSG00000240535";
chr5	StringTie	exon	55021378	55021522	1000	-	.	gene_id "MSTRG.149173"; transcript_id "ENST00000618221"; exon_number "1"; gene_name "CTD-2313F11.1"; ref_gene_id "ENSG00000240535";
chr5	StringTie	exon	55022628	55022712	1000	-	.	gene_id "MSTRG.149173"; transcript_id "ENST00000618221"; exon_number "2"; gene_name "CTD-2313F11.1"; ref_gene_id "ENSG00000240535";
chr5	StringTie	exon	55023929	55024076	1000	-	.	gene_id "MSTRG.149173"; transcript_id "ENST00000618221"; exon_number "3"; gene_name "CTD-2313F11.1"; ref_gene_id "ENSG00000240535";
chr5	StringTie	exon	55024947	55025041	1000	-	.	gene_id "MSTRG.149173"; transcript_id "ENST00000618221"; exon_number "4"; gene_name "CTD-2313F11.1"; ref_gene_id "ENSG00000240535";
chr5	StringTie	exon	55025676	55025764	1000	-	.	gene_id "MSTRG.149173"; transcript_id "ENST00000618221"; exon_number "5"; gene_name "CTD-2313F11.1"; ref_gene_id "ENSG00000240535";
chr5	StringTie	exon	55026831	55026909	1000	-	.	gene_id "MSTRG.149173"; transcript_id "ENST00000618221"; exon_number "6"; gene_name "CTD-2313F11.1"; ref_gene_id "ENSG00000240535";
chr5	StringTie	transcript	54977759	54996612	1000	-	.	gene_id "MSTRG.149173"; transcript_id "MSTRG.149173.1";
chr5	StringTie	exon	54977759	54979435	1000	-	.	gene_id "MSTRG.149173"; transcript_id "MSTRG.149173.1"; exon_number "1";
chr5	StringTie	exon	54981997	54982146	1000	-	.	gene_id "MSTRG.149173"; transcript_id "MSTRG.149173.1"; exon_number "2";
chr5	StringTie	exon	54985217	54985960	1000	-	.	gene_id "MSTRG.149173"; transcript_id "MSTRG.149173.1"; exon_number "3";
chr5	StringTie	exon	54996222	54996612	1000	-	.	gene_id "MSTRG.149173"; transcript_id "MSTRG.149173.1"; exon_number "4";
chr5	StringTie	transcript	54977872	55022671	1000	-	.	gene_id "MSTRG.149173"; transcript_id "MSTRG.149173.10";
chr5	StringTie	exon	54977872	54979435	1000	-	.	gene_id "MSTRG.149173"; transcript_id "MSTRG.149173.10"; exon_number "1";
chr5	StringTie	exon	54981997	54982146	1000	-	.	gene_id "MSTRG.149173"; transcript_id "MSTRG.149173.10"; exon_number "2";
chr5	StringTie	exon	54984908	54985960	1000	-	.	gene_id "MSTRG.149173"; transcript_id "MSTRG.149173.10"; exon_number "3";
chr5	StringTie	exon	55022628	55022671	1000	-	.	gene_id "MSTRG.149173"; transcript_id "MSTRG.149173.10"; exon_number "4";
chr5	StringTie	transcript	55021236	55034688	1000	-	.	gene_id "MSTRG.149173"; transcript_id "MSTRG.149173.14";
chr5	StringTie	exon	55021236	55021522	1000	-	.	gene_id "MSTRG.149173"; transcript_id "MSTRG.149173.14"; exon_number "1";
chr5	StringTie	exon	55022628	55022712	1000	-	.	gene_id "MSTRG.149173"; transcript_id "MSTRG.149173.14"; exon_number "2";
chr5	StringTie	exon	55023138	55023337	1000	-	.	gene_id "MSTRG.149173"; transcript_id "MSTRG.149173.14"; exon_number "3";
chr5	StringTie	exon	55025676	55025764	1000	-	.	gene_id "MSTRG.149173"; transcript_id "MSTRG.149173.14"; exon_number "4";
chr5	StringTie	exon	55026831	55026996	1000	-	.	gene_id "MSTRG.149173"; transcript_id "MSTRG.149173.14"; exon_number "5";
chr5	StringTie	exon	55028218	55028306	1000	-	.	gene_id "MSTRG.149173"; transcript_id "MSTRG.149173.14"; exon_number "6";
chr5	StringTie	exon	55032472	55034688	1000	-	.	gene_id "MSTRG.149173"; transcript_id "MSTRG.149173.14"; exon_number "7";
chr5	StringTie	transcript	54977770	54986482	1000	-	.	gene_id "MSTRG.149173"; transcript_id "MSTRG.149173.2";
chr5	StringTie	exon	54977770	54979435	1000	-	.	gene_id "MSTRG.149173"; transcript_id "MSTRG.149173.2"; exon_number "1";
chr5	StringTie	exon	54981997	54982146	1000	-	.	gene_id "MSTRG.149173"; transcript_id "MSTRG.149173.2"; exon_number "2";
chr5	StringTie	exon	54985217	54985960	1000	-	.	gene_id "MSTRG.149173"; transcript_id "MSTRG.149173.2"; exon_number "3";
chr5	StringTie	exon	54986464	54986482	1000	-	.	gene_id "MSTRG.149173"; transcript_id "MSTRG.149173.2"; exon_number "4";
chr5	StringTie	transcript	54977770	55022671	1000	-	.	gene_id "MSTRG.149173"; transcript_id "MSTRG.149173.3";
chr5	StringTie	exon	54977770	54979433	1000	-	.	gene_id "MSTRG.149173"; transcript_id "MSTRG.149173.3"; exon_number "1";
chr5	StringTie	exon	54981997	54982146	1000	-	.	gene_id "MSTRG.149173"; transcript_id "MSTRG.149173.3"; exon_number "2";
chr5	StringTie	exon	54985217	54985960	1000	-	.	gene_id "MSTRG.149173"; transcript_id "MSTRG.149173.3"; exon_number "3";
chr5	StringTie	exon	55022628	55022671	1000	-	.	gene_id "MSTRG.149173"; transcript_id "MSTRG.149173.3"; exon_number "4";
chr5	StringTie	transcript	55033717	55034254	1000	-	.	gene_id "MSTRG.149173"; transcript_id "MSTRG.149173.30";
chr5	StringTie	exon	55033717	55033816	1000	-	.	gene_id "MSTRG.149173"; transcript_id "MSTRG.149173.30"; exon_number "1";
chr5	StringTie	exon	55033850	55034254	1000	-	.	gene_id "MSTRG.149173"; transcript_id "MSTRG.149173.30"; exon_number "2";
chr5	StringTie	transcript	54977776	54996629	1000	-	.	gene_id "MSTRG.149173"; transcript_id "MSTRG.149173.4";
chr5	StringTie	exon	54977776	54979435	1000	-	.	gene_id "MSTRG.149173"; transcript_id "MSTRG.149173.4"; exon_number "1";
chr5	StringTie	exon	54981997	54982146	1000	-	.	gene_id "MSTRG.149173"; transcript_id "MSTRG.149173.4"; exon_number "2";
chr5	StringTie	exon	54985217	54985960	1000	-	.	gene_id "MSTRG.149173"; transcript_id "MSTRG.149173.4"; exon_number "3";
chr5	StringTie	exon	54996530	54996629	1000	-	.	gene_id "MSTRG.149173"; transcript_id "MSTRG.149173.4"; exon_number "4";
chr5	StringTie	transcript	54977776	54991501	1000	-	.	gene_id "MSTRG.149173"; transcript_id "MSTRG.149173.5";
chr5	StringTie	exon	54977776	54979435	1000	-	.	gene_id "MSTRG.149173"; transcript_id "MSTRG.149173.5"; exon_number "1";
chr5	StringTie	exon	54981997	54982146	1000	-	.	gene_id "MSTRG.149173"; transcript_id "MSTRG.149173.5"; exon_number "2";
chr5	StringTie	exon	54985217	54985960	1000	-	.	gene_id "MSTRG.149173"; transcript_id "MSTRG.149173.5"; exon_number "3";
chr5	StringTie	exon	54991480	54991501	1000	-	.	gene_id "MSTRG.149173"; transcript_id "MSTRG.149173.5"; exon_number "4";
chr5	StringTie	transcript	54977777	55022671	1000	-	.	gene_id "MSTRG.149173"; transcript_id "MSTRG.149173.6";
chr5	StringTie	exon	54977777	54979435	1000	-	.	gene_id "MSTRG.149173"; transcript_id "MSTRG.149173.6"; exon_number "1";
chr5	StringTie	exon	54981997	54982146	1000	-	.	gene_id "MSTRG.149173"; transcript_id "MSTRG.149173.6"; exon_number "2";
chr5	StringTie	exon	54985217	54985960	1000	-	.	gene_id "MSTRG.149173"; transcript_id "MSTRG.149173.6"; exon_number "3";
chr5	StringTie	exon	55022628	55022671	1000	-	.	gene_id "MSTRG.149173"; transcript_id "MSTRG.149173.6"; exon_number "4";
chr5	StringTie	transcript	54977789	54984008	1000	-	.	gene_id "MSTRG.149173"; transcript_id "MSTRG.149173.7";
chr5	StringTie	exon	54977789	54980215	1000	-	.	gene_id "MSTRG.149173"; transcript_id "MSTRG.149173.7"; exon_number "1";
chr5	StringTie	exon	54981997	54984008	1000	-	.	gene_id "MSTRG.149173"; transcript_id "MSTRG.149173.7"; exon_number "2";
chr5	StringTie	transcript	54977867	55022671	1000	-	.	gene_id "MSTRG.149173"; transcript_id "MSTRG.149173.9";
chr5	StringTie	exon	54977867	54979435	1000	-	.	gene_id "MSTRG.149173"; transcript_id "MSTRG.149173.9"; exon_number "1";
chr5	StringTie	exon	54980159	54980215	1000	-	.	gene_id "MSTRG.149173"; transcript_id "MSTRG.149173.9"; exon_number "2";
chr5	StringTie	exon	54981997	54982146	1000	-	.	gene_id "MSTRG.149173"; transcript_id "MSTRG.149173.9"; exon_number "3";
chr5	StringTie	exon	54985217	54985960	1000	-	.	gene_id "MSTRG.149173"; transcript_id "MSTRG.149173.9"; exon_number "4";
chr5	StringTie	exon	55022628	55022671	1000	-	.	gene_id "MSTRG.149173"; transcript_id "MSTRG.149173.9"; exon_number "5";
chr5	StringTie	transcript	55024253	55034570	1000	+	.	gene_id "MSTRG.149174"; transcript_id "ENST00000231009"; gene_name "GZMK"; ref_gene_id "ENSG00000113088";
chr5	StringTie	exon	55024253	55024386	1000	+	.	gene_id "MSTRG.149174"; transcript_id "ENST00000231009"; exon_number "1"; gene_name "GZMK"; ref_gene_id "ENSG00000113088";
chr5	StringTie	exon	55024660	55024807	1000	+	.	gene_id "MSTRG.149174"; transcript_id "ENST00000231009"; exon_number "2"; gene_name "GZMK"; ref_gene_id "ENSG00000113088";
chr5	StringTie	exon	55030434	55030584	1000	+	.	gene_id "MSTRG.149174"; transcript_id "ENST00000231009"; exon_number "3"; gene_name "GZMK"; ref_gene_id "ENSG00000113088";
chr5	StringTie	exon	55031364	55031633	1000	+	.	gene_id "MSTRG.149174"; transcript_id "ENST00000231009"; exon_number "4"; gene_name "GZMK"; ref_gene_id "ENSG00000113088";
chr5	StringTie	exon	55033765	55034570	1000	+	.	gene_id "MSTRG.149174"; transcript_id "ENST00000231009"; exon_number "5"; gene_name "GZMK"; ref_gene_id "ENSG00000113088";
chr5	StringTie	transcript	55030373	55031454	1000	+	.	gene_id "MSTRG.149174"; transcript_id "ENST00000512089"; gene_name "GZMK"; ref_gene_id "ENSG00000113088";
chr5	StringTie	exon	55030373	55030584	1000	+	.	gene_id "MSTRG.149174"; transcript_id "ENST00000512089"; exon_number "1"; gene_name "GZMK"; ref_gene_id "ENSG00000113088";
chr5	StringTie	exon	55031364	55031454	1000	+	.	gene_id "MSTRG.149174"; transcript_id "ENST00000512089"; exon_number "2"; gene_name "GZMK"; ref_gene_id "ENSG00000113088";
chr5	StringTie	transcript	55022932	55035470	1000	+	.	gene_id "MSTRG.149174"; transcript_id "MSTRG.149174.1";
chr5	StringTie	exon	55022932	55022957	1000	+	.	gene_id "MSTRG.149174"; transcript_id "MSTRG.149174.1"; exon_number "1";
chr5	StringTie	exon	55024363	55024386	1000	+	.	gene_id "MSTRG.149174"; transcript_id "MSTRG.149174.1"; exon_number "2";
chr5	StringTie	exon	55024660	55024807	1000	+	.	gene_id "MSTRG.149174"; transcript_id "MSTRG.149174.1"; exon_number "3";
chr5	StringTie	exon	55030434	55030584	1000	+	.	gene_id "MSTRG.149174"; transcript_id "MSTRG.149174.1"; exon_number "4";
chr5	StringTie	exon	55031364	55031633	1000	+	.	gene_id "MSTRG.149174"; transcript_id "MSTRG.149174.1"; exon_number "5";
chr5	StringTie	exon	55033765	55035470	1000	+	.	gene_id "MSTRG.149174"; transcript_id "MSTRG.149174.1"; exon_number "6";
chr5	StringTie	transcript	55024276	55042804	1000	+	.	gene_id "MSTRG.149174"; transcript_id "MSTRG.149174.10";
chr5	StringTie	exon	55024276	55024386	1000	+	.	gene_id "MSTRG.149174"; transcript_id "MSTRG.149174.10"; exon_number "1";
chr5	StringTie	exon	55024660	55024807	1000	+	.	gene_id "MSTRG.149174"; transcript_id "MSTRG.149174.10"; exon_number "2";
chr5	StringTie	exon	55030434	55030584	1000	+	.	gene_id "MSTRG.149174"; transcript_id "MSTRG.149174.10"; exon_number "3";
chr5	StringTie	exon	55031364	55031633	1000	+	.	gene_id "MSTRG.149174"; transcript_id "MSTRG.149174.10"; exon_number "4";
chr5	StringTie	exon	55042751	55042804	1000	+	.	gene_id "MSTRG.149174"; transcript_id "MSTRG.149174.10"; exon_number "5";
chr5	StringTie	transcript	55024151	55038291	1000	+	.	gene_id "MSTRG.149174"; transcript_id "MSTRG.149174.2";
chr5	StringTie	exon	55024151	55024386	1000	+	.	gene_id "MSTRG.149174"; transcript_id "MSTRG.149174.2"; exon_number "1";
chr5	StringTie	exon	55024660	55024807	1000	+	.	gene_id "MSTRG.149174"; transcript_id "MSTRG.149174.2"; exon_number "2";
chr5	StringTie	exon	55030434	55030584	1000	+	.	gene_id "MSTRG.149174"; transcript_id "MSTRG.149174.2"; exon_number "3";
chr5	StringTie	exon	55031364	55031633	1000	+	.	gene_id "MSTRG.149174"; transcript_id "MSTRG.149174.2"; exon_number "4";
chr5	StringTie	exon	55038112	55038291	1000	+	.	gene_id "MSTRG.149174"; transcript_id "MSTRG.149174.2"; exon_number "5";
chr5	StringTie	transcript	55024240	55038371	1000	+	.	gene_id "MSTRG.149174"; transcript_id "MSTRG.149174.3";
chr5	StringTie	exon	55024240	55024386	1000	+	.	gene_id "MSTRG.149174"; transcript_id "MSTRG.149174.3"; exon_number "1";
chr5	StringTie	exon	55024660	55024807	1000	+	.	gene_id "MSTRG.149174"; transcript_id "MSTRG.149174.3"; exon_number "2";
chr5	StringTie	exon	55030434	55030584	1000	+	.	gene_id "MSTRG.149174"; transcript_id "MSTRG.149174.3"; exon_number "3";
chr5	StringTie	exon	55031364	55031633	1000	+	.	gene_id "MSTRG.149174"; transcript_id "MSTRG.149174.3"; exon_number "4";
chr5	StringTie	exon	55038239	55038371	1000	+	.	gene_id "MSTRG.149174"; transcript_id "MSTRG.149174.3"; exon_number "5";
chr5	StringTie	transcript	55024240	55036160	1000	+	.	gene_id "MSTRG.149174"; transcript_id "MSTRG.149174.4";
chr5	StringTie	exon	55024240	55024386	1000	+	.	gene_id "MSTRG.149174"; transcript_id "MSTRG.149174.4"; exon_number "1";
chr5	StringTie	exon	55024660	55024807	1000	+	.	gene_id "MSTRG.149174"; transcript_id "MSTRG.149174.4"; exon_number "2";
chr5	StringTie	exon	55030434	55030584	1000	+	.	gene_id "MSTRG.149174"; transcript_id "MSTRG.149174.4"; exon_number "3";
chr5	StringTie	exon	55031364	55031633	1000	+	.	gene_id "MSTRG.149174"; transcript_id "MSTRG.149174.4"; exon_number "4";
chr5	StringTie	exon	55034617	55036160	1000	+	.	gene_id "MSTRG.149174"; transcript_id "MSTRG.149174.4"; exon_number "5";
chr5	StringTie	transcript	55024240	55038132	1000	+	.	gene_id "MSTRG.149174"; transcript_id "MSTRG.149174.5";
chr5	StringTie	exon	55024240	55024386	1000	+	.	gene_id "MSTRG.149174"; transcript_id "MSTRG.149174.5"; exon_number "1";
chr5	StringTie	exon	55024660	55024807	1000	+	.	gene_id "MSTRG.149174"; transcript_id "MSTRG.149174.5"; exon_number "2";
chr5	StringTie	exon	55030434	55030584	1000	+	.	gene_id "MSTRG.149174"; transcript_id "MSTRG.149174.5"; exon_number "3";
chr5	StringTie	exon	55031364	55031633	1000	+	.	gene_id "MSTRG.149174"; transcript_id "MSTRG.149174.5"; exon_number "4";
chr5	StringTie	exon	55038115	55038132	1000	+	.	gene_id "MSTRG.149174"; transcript_id "MSTRG.149174.5"; exon_number "5";
chr5	StringTie	transcript	55024261	55038070	1000	+	.	gene_id "MSTRG.149174"; transcript_id "MSTRG.149174.7";
chr5	StringTie	exon	55024261	55024386	1000	+	.	gene_id "MSTRG.149174"; transcript_id "MSTRG.149174.7"; exon_number "1";
chr5	StringTie	exon	55024660	55024807	1000	+	.	gene_id "MSTRG.149174"; transcript_id "MSTRG.149174.7"; exon_number "2";
chr5	StringTie	exon	55030434	55030584	1000	+	.	gene_id "MSTRG.149174"; transcript_id "MSTRG.149174.7"; exon_number "3";
chr5	StringTie	exon	55031364	55031633	1000	+	.	gene_id "MSTRG.149174"; transcript_id "MSTRG.149174.7"; exon_number "4";
chr5	StringTie	exon	55037902	55038070	1000	+	.	gene_id "MSTRG.149174"; transcript_id "MSTRG.149174.7"; exon_number "5";
chr5	StringTie	transcript	55024263	55034141	1000	+	.	gene_id "MSTRG.149174"; transcript_id "MSTRG.149174.8";
chr5	StringTie	exon	55024263	55024386	1000	+	.	gene_id "MSTRG.149174"; transcript_id "MSTRG.149174.8"; exon_number "1";
chr5	StringTie	exon	55024660	55024807	1000	+	.	gene_id "MSTRG.149174"; transcript_id "MSTRG.149174.8"; exon_number "2";
chr5	StringTie	exon	55030469	55030584	1000	+	.	gene_id "MSTRG.149174"; transcript_id "MSTRG.149174.8"; exon_number "3";
chr5	StringTie	exon	55031364	55031633	1000	+	.	gene_id "MSTRG.149174"; transcript_id "MSTRG.149174.8"; exon_number "4";
chr5	StringTie	exon	55033765	55034141	1000	+	.	gene_id "MSTRG.149174"; transcript_id "MSTRG.149174.8"; exon_number "5";
chr5	StringTie	transcript	55024266	55031957	1000	+	.	gene_id "MSTRG.149174"; transcript_id "MSTRG.149174.9";
chr5	StringTie	exon	55024266	55024386	1000	+	.	gene_id "MSTRG.149174"; transcript_id "MSTRG.149174.9"; exon_number "1";
chr5	StringTie	exon	55024660	55024807	1000	+	.	gene_id "MSTRG.149174"; transcript_id "MSTRG.149174.9"; exon_number "2";
chr5	StringTie	exon	55030434	55030584	1000	+	.	gene_id "MSTRG.149174"; transcript_id "MSTRG.149174.9"; exon_number "3";
chr5	StringTie	exon	55031364	55031633	1000	+	.	gene_id "MSTRG.149174"; transcript_id "MSTRG.149174.9"; exon_number "4";
chr5	StringTie	exon	55031898	55031957	1000	+	.	gene_id "MSTRG.149174"; transcript_id "MSTRG.149174.9"; exon_number "5";
chr5	StringTie	transcript	55040847	55040945	1000	+	.	gene_id "MSTRG.149175"; transcript_id "ENST00000384500"; gene_name "Y_RNA"; ref_gene_id "ENSG00000207229";
chr5	StringTie	exon	55040847	55040945	1000	+	.	gene_id "MSTRG.149175"; transcript_id "ENST00000384500"; exon_number "1"; gene_name "Y_RNA"; ref_gene_id "ENSG00000207229";
chr5	StringTie	transcript	55054428	55055140	1000	+	.	gene_id "MSTRG.149176"; transcript_id "ENST00000512349"; gene_name "CTD-2313F11.2"; ref_gene_id "ENSG00000251376";
chr5	StringTie	exon	55054428	55054781	1000	+	.	gene_id "MSTRG.149176"; transcript_id "ENST00000512349"; exon_number "1"; gene_name "CTD-2313F11.2"; ref_gene_id "ENSG00000251376";
chr5	StringTie	exon	55054904	55055140	1000	+	.	gene_id "MSTRG.149176"; transcript_id "ENST00000512349"; exon_number "2"; gene_name "CTD-2313F11.2"; ref_gene_id "ENSG00000251376";
chr5	StringTie	transcript	55055882	55056092	1000	.	.	gene_id "MSTRG.149177"; transcript_id "MSTRG.149177.1";
chr5	StringTie	exon	55055882	55056092	1000	.	.	gene_id "MSTRG.149177"; transcript_id "MSTRG.149177.1"; exon_number "1";
chr5	StringTie	transcript	55063179	55066230	1000	+	.	gene_id "MSTRG.149178"; transcript_id "ENST00000445660"; gene_name "CTD-2313F11.3"; ref_gene_id "ENSG00000248029";
chr5	StringTie	exon	55063179	55063463	1000	+	.	gene_id "MSTRG.149178"; transcript_id "ENST00000445660"; exon_number "1"; gene_name "CTD-2313F11.3"; ref_gene_id "ENSG00000248029";
chr5	StringTie	exon	55065949	55066230	1000	+	.	gene_id "MSTRG.149178"; transcript_id "ENST00000445660"; exon_number "2"; gene_name "CTD-2313F11.3"; ref_gene_id "ENSG00000248029";
chr5	StringTie	transcript	55066513	55067166	1000	.	.	gene_id "MSTRG.149179"; transcript_id "MSTRG.149179.1";
chr5	StringTie	exon	55066513	55067166	1000	.	.	gene_id "MSTRG.149179"; transcript_id "MSTRG.149179.1"; exon_number "1";
chr1	StringTie	transcript	207658454	207659142	1000	+	.	gene_id "MSTRG.14918"; transcript_id "ENST00000442572"; gene_name "CDCA4P3"; ref_gene_id "ENSG00000226289";
chr1	StringTie	exon	207658454	207659142	1000	+	.	gene_id "MSTRG.14918"; transcript_id "ENST00000442572"; exon_number "1"; gene_name "CDCA4P3"; ref_gene_id "ENSG00000226289";
chr5	StringTie	transcript	55069014	55069318	1000	.	.	gene_id "MSTRG.149180"; transcript_id "MSTRG.149180.1";
chr5	StringTie	exon	55069014	55069318	1000	.	.	gene_id "MSTRG.149180"; transcript_id "MSTRG.149180.1"; exon_number "1";
chr5	StringTie	transcript	55102648	55110252	1000	+	.	gene_id "MSTRG.149181"; transcript_id "ENST00000274306"; gene_name "GZMA"; ref_gene_id "ENSG00000145649";
chr5	StringTie	exon	55102648	55102752	1000	+	.	gene_id "MSTRG.149181"; transcript_id "ENST00000274306"; exon_number "1"; gene_name "GZMA"; ref_gene_id "ENSG00000145649";
chr5	StringTie	exon	55105474	55105618	1000	+	.	gene_id "MSTRG.149181"; transcript_id "ENST00000274306"; exon_number "2"; gene_name "GZMA"; ref_gene_id "ENSG00000145649";
chr5	StringTie	exon	55107794	55107935	1000	+	.	gene_id "MSTRG.149181"; transcript_id "ENST00000274306"; exon_number "3"; gene_name "GZMA"; ref_gene_id "ENSG00000145649";
chr5	StringTie	exon	55108125	55108394	1000	+	.	gene_id "MSTRG.149181"; transcript_id "ENST00000274306"; exon_number "4"; gene_name "GZMA"; ref_gene_id "ENSG00000145649";
chr5	StringTie	exon	55110021	55110252	1000	+	.	gene_id "MSTRG.149181"; transcript_id "ENST00000274306"; exon_number "5"; gene_name "GZMA"; ref_gene_id "ENSG00000145649";
chr5	StringTie	transcript	55073015	55096553	1000	+	.	gene_id "MSTRG.149181"; transcript_id "ENST00000503054"; gene_name "GZMAP1"; ref_gene_id "ENSG00000249454";
chr5	StringTie	exon	55073015	55073126	1000	+	.	gene_id "MSTRG.149181"; transcript_id "ENST00000503054"; exon_number "1"; gene_name "GZMAP1"; ref_gene_id "ENSG00000249454";
chr5	StringTie	exon	55083455	55083566	1000	+	.	gene_id "MSTRG.149181"; transcript_id "ENST00000503054"; exon_number "2"; gene_name "GZMAP1"; ref_gene_id "ENSG00000249454";
chr5	StringTie	exon	55092592	55092730	1000	+	.	gene_id "MSTRG.149181"; transcript_id "ENST00000503054"; exon_number "3"; gene_name "GZMAP1"; ref_gene_id "ENSG00000249454";
chr5	StringTie	exon	55096286	55096553	1000	+	.	gene_id "MSTRG.149181"; transcript_id "ENST00000503054"; exon_number "4"; gene_name "GZMAP1"; ref_gene_id "ENSG00000249454";
chr5	StringTie	transcript	55072010	55111055	1000	+	.	gene_id "MSTRG.149181"; transcript_id "MSTRG.149181.1";
chr5	StringTie	exon	55072010	55073126	1000	+	.	gene_id "MSTRG.149181"; transcript_id "MSTRG.149181.1"; exon_number "1";
chr5	StringTie	exon	55083455	55083566	1000	+	.	gene_id "MSTRG.149181"; transcript_id "MSTRG.149181.1"; exon_number "2";
chr5	StringTie	exon	55092592	55092730	1000	+	.	gene_id "MSTRG.149181"; transcript_id "MSTRG.149181.1"; exon_number "3";
chr5	StringTie	exon	55096286	55096651	1000	+	.	gene_id "MSTRG.149181"; transcript_id "MSTRG.149181.1"; exon_number "4";
chr5	StringTie	exon	55105474	55105618	1000	+	.	gene_id "MSTRG.149181"; transcript_id "MSTRG.149181.1"; exon_number "5";
chr5	StringTie	exon	55107794	55107935	1000	+	.	gene_id "MSTRG.149181"; transcript_id "MSTRG.149181.1"; exon_number "6";
chr5	StringTie	exon	55108125	55108394	1000	+	.	gene_id "MSTRG.149181"; transcript_id "MSTRG.149181.1"; exon_number "7";
chr5	StringTie	exon	55110021	55111055	1000	+	.	gene_id "MSTRG.149181"; transcript_id "MSTRG.149181.1"; exon_number "8";
chr5	StringTie	transcript	55102443	55114291	1000	+	.	gene_id "MSTRG.149181"; transcript_id "MSTRG.149181.3";
chr5	StringTie	exon	55102443	55102752	1000	+	.	gene_id "MSTRG.149181"; transcript_id "MSTRG.149181.3"; exon_number "1";
chr5	StringTie	exon	55105474	55105618	1000	+	.	gene_id "MSTRG.149181"; transcript_id "MSTRG.149181.3"; exon_number "2";
chr5	StringTie	exon	55107794	55108394	1000	+	.	gene_id "MSTRG.149181"; transcript_id "MSTRG.149181.3"; exon_number "3";
chr5	StringTie	exon	55110021	55114291	1000	+	.	gene_id "MSTRG.149181"; transcript_id "MSTRG.149181.3"; exon_number "4";
chr5	StringTie	transcript	55102631	55110333	1000	+	.	gene_id "MSTRG.149181"; transcript_id "MSTRG.149181.4";
chr5	StringTie	exon	55102631	55102752	1000	+	.	gene_id "MSTRG.149181"; transcript_id "MSTRG.149181.4"; exon_number "1";
chr5	StringTie	exon	55107794	55107935	1000	+	.	gene_id "MSTRG.149181"; transcript_id "MSTRG.149181.4"; exon_number "2";
chr5	StringTie	exon	55108125	55108394	1000	+	.	gene_id "MSTRG.149181"; transcript_id "MSTRG.149181.4"; exon_number "3";
chr5	StringTie	exon	55110021	55110333	1000	+	.	gene_id "MSTRG.149181"; transcript_id "MSTRG.149181.4"; exon_number "4";
chr5	StringTie	transcript	55102646	55110252	1000	+	.	gene_id "MSTRG.149181"; transcript_id "MSTRG.149181.5";
chr5	StringTie	exon	55102646	55102752	1000	+	.	gene_id "MSTRG.149181"; transcript_id "MSTRG.149181.5"; exon_number "1";
chr5	StringTie	exon	55105474	55105618	1000	+	.	gene_id "MSTRG.149181"; transcript_id "MSTRG.149181.5"; exon_number "2";
chr5	StringTie	exon	55108125	55108394	1000	+	.	gene_id "MSTRG.149181"; transcript_id "MSTRG.149181.5"; exon_number "3";
chr5	StringTie	exon	55110021	55110252	1000	+	.	gene_id "MSTRG.149181"; transcript_id "MSTRG.149181.5"; exon_number "4";
chr5	StringTie	transcript	55113448	55113894	1000	+	.	gene_id "MSTRG.149181"; transcript_id "MSTRG.149181.7";
chr5	StringTie	exon	55113448	55113631	1000	+	.	gene_id "MSTRG.149181"; transcript_id "MSTRG.149181.7"; exon_number "1";
chr5	StringTie	exon	55113676	55113894	1000	+	.	gene_id "MSTRG.149181"; transcript_id "MSTRG.149181.7"; exon_number "2";
chr5	StringTie	transcript	55112995	55173175	1000	-	.	gene_id "MSTRG.149182"; transcript_id "ENST00000296733"; gene_name "CDC20B"; ref_gene_id "ENSG00000164287";
chr5	StringTie	exon	55112995	55114318	1000	-	.	gene_id "MSTRG.149182"; transcript_id "ENST00000296733"; exon_number "1"; gene_name "CDC20B"; ref_gene_id "ENSG00000164287";
chr5	StringTie	exon	55119813	55119918	1000	-	.	gene_id "MSTRG.149182"; transcript_id "ENST00000296733"; exon_number "2"; gene_name "CDC20B"; ref_gene_id "ENSG00000164287";
chr5	StringTie	exon	55120425	55120550	1000	-	.	gene_id "MSTRG.149182"; transcript_id "ENST00000296733"; exon_number "3"; gene_name "CDC20B"; ref_gene_id "ENSG00000164287";
chr5	StringTie	exon	55124803	55125028	1000	-	.	gene_id "MSTRG.149182"; transcript_id "ENST00000296733"; exon_number "4"; gene_name "CDC20B"; ref_gene_id "ENSG00000164287";
chr5	StringTie	exon	55127257	55127351	1000	-	.	gene_id "MSTRG.149182"; transcript_id "ENST00000296733"; exon_number "5"; gene_name "CDC20B"; ref_gene_id "ENSG00000164287";
chr5	StringTie	exon	55128421	55128617	1000	-	.	gene_id "MSTRG.149182"; transcript_id "ENST00000296733"; exon_number "6"; gene_name "CDC20B"; ref_gene_id "ENSG00000164287";
chr5	StringTie	exon	55133412	55133528	1000	-	.	gene_id "MSTRG.149182"; transcript_id "ENST00000296733"; exon_number "7"; gene_name "CDC20B"; ref_gene_id "ENSG00000164287";
chr5	StringTie	exon	55140314	55140407	1000	-	.	gene_id "MSTRG.149182"; transcript_id "ENST00000296733"; exon_number "8"; gene_name "CDC20B"; ref_gene_id "ENSG00000164287";
chr5	StringTie	exon	55143513	55143643	1000	-	.	gene_id "MSTRG.149182"; transcript_id "ENST00000296733"; exon_number "9"; gene_name "CDC20B"; ref_gene_id "ENSG00000164287";
chr5	StringTie	exon	55146628	55146856	1000	-	.	gene_id "MSTRG.149182"; transcript_id "ENST00000296733"; exon_number "10"; gene_name "CDC20B"; ref_gene_id "ENSG00000164287";
chr5	StringTie	exon	55172588	55172650	1000	-	.	gene_id "MSTRG.149182"; transcript_id "ENST00000296733"; exon_number "11"; gene_name "CDC20B"; ref_gene_id "ENSG00000164287";
chr5	StringTie	exon	55172938	55173175	1000	-	.	gene_id "MSTRG.149182"; transcript_id "ENST00000296733"; exon_number "12"; gene_name "CDC20B"; ref_gene_id "ENSG00000164287";
chr5	StringTie	transcript	55114148	55173175	1000	-	.	gene_id "MSTRG.149182"; transcript_id "ENST00000322374"; gene_name "CDC20B"; ref_gene_id "ENSG00000164287";
chr5	StringTie	exon	55114148	55114318	1000	-	.	gene_id "MSTRG.149182"; transcript_id "ENST00000322374"; exon_number "1"; gene_name "CDC20B"; ref_gene_id "ENSG00000164287";
chr5	StringTie	exon	55119801	55119918	1000	-	.	gene_id "MSTRG.149182"; transcript_id "ENST00000322374"; exon_number "2"; gene_name "CDC20B"; ref_gene_id "ENSG00000164287";
chr5	StringTie	exon	55124803	55125028	1000	-	.	gene_id "MSTRG.149182"; transcript_id "ENST00000322374"; exon_number "3"; gene_name "CDC20B"; ref_gene_id "ENSG00000164287";
chr5	StringTie	exon	55127257	55127351	1000	-	.	gene_id "MSTRG.149182"; transcript_id "ENST00000322374"; exon_number "4"; gene_name "CDC20B"; ref_gene_id "ENSG00000164287";
chr5	StringTie	exon	55128421	55128617	1000	-	.	gene_id "MSTRG.149182"; transcript_id "ENST00000322374"; exon_number "5"; gene_name "CDC20B"; ref_gene_id "ENSG00000164287";
chr5	StringTie	exon	55133412	55133528	1000	-	.	gene_id "MSTRG.149182"; transcript_id "ENST00000322374"; exon_number "6"; gene_name "CDC20B"; ref_gene_id "ENSG00000164287";
chr5	StringTie	exon	55140314	55140407	1000	-	.	gene_id "MSTRG.149182"; transcript_id "ENST00000322374"; exon_number "7"; gene_name "CDC20B"; ref_gene_id "ENSG00000164287";
chr5	StringTie	exon	55143513	55143643	1000	-	.	gene_id "MSTRG.149182"; transcript_id "ENST00000322374"; exon_number "8"; gene_name "CDC20B"; ref_gene_id "ENSG00000164287";
chr5	StringTie	exon	55146628	55146856	1000	-	.	gene_id "MSTRG.149182"; transcript_id "ENST00000322374"; exon_number "9"; gene_name "CDC20B"; ref_gene_id "ENSG00000164287";
chr5	StringTie	exon	55172588	55172650	1000	-	.	gene_id "MSTRG.149182"; transcript_id "ENST00000322374"; exon_number "10"; gene_name "CDC20B"; ref_gene_id "ENSG00000164287";
chr5	StringTie	exon	55172938	55173175	1000	-	.	gene_id "MSTRG.149182"; transcript_id "ENST00000322374"; exon_number "11"; gene_name "CDC20B"; ref_gene_id "ENSG00000164287";
chr5	StringTie	transcript	55113333	55173146	1000	-	.	gene_id "MSTRG.149182"; transcript_id "ENST00000381375"; gene_name "CDC20B"; ref_gene_id "ENSG00000164287";
chr5	StringTie	exon	55113333	55114318	1000	-	.	gene_id "MSTRG.149182"; transcript_id "ENST00000381375"; exon_number "1"; gene_name "CDC20B"; ref_gene_id "ENSG00000164287";
chr5	StringTie	exon	55119801	55119918	1000	-	.	gene_id "MSTRG.149182"; transcript_id "ENST00000381375"; exon_number "2"; gene_name "CDC20B"; ref_gene_id "ENSG00000164287";
chr5	StringTie	exon	55120425	55120550	1000	-	.	gene_id "MSTRG.149182"; transcript_id "ENST00000381375"; exon_number "3"; gene_name "CDC20B"; ref_gene_id "ENSG00000164287";
chr5	StringTie	exon	55124803	55125028	1000	-	.	gene_id "MSTRG.149182"; transcript_id "ENST00000381375"; exon_number "4"; gene_name "CDC20B"; ref_gene_id "ENSG00000164287";
chr5	StringTie	exon	55127257	55127351	1000	-	.	gene_id "MSTRG.149182"; transcript_id "ENST00000381375"; exon_number "5"; gene_name "CDC20B"; ref_gene_id "ENSG00000164287";
chr5	StringTie	exon	55128421	55128617	1000	-	.	gene_id "MSTRG.149182"; transcript_id "ENST00000381375"; exon_number "6"; gene_name "CDC20B"; ref_gene_id "ENSG00000164287";
chr5	StringTie	exon	55133412	55133528	1000	-	.	gene_id "MSTRG.149182"; transcript_id "ENST00000381375"; exon_number "7"; gene_name "CDC20B"; ref_gene_id "ENSG00000164287";
chr5	StringTie	exon	55140314	55140407	1000	-	.	gene_id "MSTRG.149182"; transcript_id "ENST00000381375"; exon_number "8"; gene_name "CDC20B"; ref_gene_id "ENSG00000164287";
chr5	StringTie	exon	55143513	55143643	1000	-	.	gene_id "MSTRG.149182"; transcript_id "ENST00000381375"; exon_number "9"; gene_name "CDC20B"; ref_gene_id "ENSG00000164287";
chr5	StringTie	exon	55146628	55146856	1000	-	.	gene_id "MSTRG.149182"; transcript_id "ENST00000381375"; exon_number "10"; gene_name "CDC20B"; ref_gene_id "ENSG00000164287";
chr5	StringTie	exon	55172588	55172650	1000	-	.	gene_id "MSTRG.149182"; transcript_id "ENST00000381375"; exon_number "11"; gene_name "CDC20B"; ref_gene_id "ENSG00000164287";
chr5	StringTie	exon	55172938	55173146	1000	-	.	gene_id "MSTRG.149182"; transcript_id "ENST00000381375"; exon_number "12"; gene_name "CDC20B"; ref_gene_id "ENSG00000164287";
chr5	StringTie	transcript	55135757	55173161	1000	-	.	gene_id "MSTRG.149182"; transcript_id "ENST00000507931"; gene_name "CDC20B"; ref_gene_id "ENSG00000164287";
chr5	StringTie	exon	55135757	55136053	1000	-	.	gene_id "MSTRG.149182"; transcript_id "ENST00000507931"; exon_number "1"; gene_name "CDC20B"; ref_gene_id "ENSG00000164287";
chr5	StringTie	exon	55136482	55137636	1000	-	.	gene_id "MSTRG.149182"; transcript_id "ENST00000507931"; exon_number "2"; gene_name "CDC20B"; ref_gene_id "ENSG00000164287";
chr5	StringTie	exon	55140314	55140407	1000	-	.	gene_id "MSTRG.149182"; transcript_id "ENST00000507931"; exon_number "3"; gene_name "CDC20B"; ref_gene_id "ENSG00000164287";
chr5	StringTie	exon	55143513	55143643	1000	-	.	gene_id "MSTRG.149182"; transcript_id "ENST00000507931"; exon_number "4"; gene_name "CDC20B"; ref_gene_id "ENSG00000164287";
chr5	StringTie	exon	55146628	55146856	1000	-	.	gene_id "MSTRG.149182"; transcript_id "ENST00000507931"; exon_number "5"; gene_name "CDC20B"; ref_gene_id "ENSG00000164287";
chr5	StringTie	exon	55172938	55173161	1000	-	.	gene_id "MSTRG.149182"; transcript_id "ENST00000507931"; exon_number "6"; gene_name "CDC20B"; ref_gene_id "ENSG00000164287";
chr5	StringTie	transcript	55119813	55173015	1000	-	.	gene_id "MSTRG.149182"; transcript_id "ENST00000513180"; gene_name "CDC20B"; ref_gene_id "ENSG00000164287";
chr5	StringTie	exon	55119813	55119918	1000	-	.	gene_id "MSTRG.149182"; transcript_id "ENST00000513180"; exon_number "1"; gene_name "CDC20B"; ref_gene_id "ENSG00000164287";
chr5	StringTie	exon	55120425	55120550	1000	-	.	gene_id "MSTRG.149182"; transcript_id "ENST00000513180"; exon_number "2"; gene_name "CDC20B"; ref_gene_id "ENSG00000164287";
chr5	StringTie	exon	55124803	55125028	1000	-	.	gene_id "MSTRG.149182"; transcript_id "ENST00000513180"; exon_number "3"; gene_name "CDC20B"; ref_gene_id "ENSG00000164287";
chr5	StringTie	exon	55126354	55126439	1000	-	.	gene_id "MSTRG.149182"; transcript_id "ENST00000513180"; exon_number "4"; gene_name "CDC20B"; ref_gene_id "ENSG00000164287";
chr5	StringTie	exon	55127257	55127351	1000	-	.	gene_id "MSTRG.149182"; transcript_id "ENST00000513180"; exon_number "5"; gene_name "CDC20B"; ref_gene_id "ENSG00000164287";
chr5	StringTie	exon	55128421	55128617	1000	-	.	gene_id "MSTRG.149182"; transcript_id "ENST00000513180"; exon_number "6"; gene_name "CDC20B"; ref_gene_id "ENSG00000164287";
chr5	StringTie	exon	55133412	55133528	1000	-	.	gene_id "MSTRG.149182"; transcript_id "ENST00000513180"; exon_number "7"; gene_name "CDC20B"; ref_gene_id "ENSG00000164287";
chr5	StringTie	exon	55140314	55140407	1000	-	.	gene_id "MSTRG.149182"; transcript_id "ENST00000513180"; exon_number "8"; gene_name "CDC20B"; ref_gene_id "ENSG00000164287";
chr5	StringTie	exon	55143513	55143643	1000	-	.	gene_id "MSTRG.149182"; transcript_id "ENST00000513180"; exon_number "9"; gene_name "CDC20B"; ref_gene_id "ENSG00000164287";
chr5	StringTie	exon	55146628	55146856	1000	-	.	gene_id "MSTRG.149182"; transcript_id "ENST00000513180"; exon_number "10"; gene_name "CDC20B"; ref_gene_id "ENSG00000164287";
chr5	StringTie	exon	55172588	55172650	1000	-	.	gene_id "MSTRG.149182"; transcript_id "ENST00000513180"; exon_number "11"; gene_name "CDC20B"; ref_gene_id "ENSG00000164287";
chr5	StringTie	exon	55172938	55173015	1000	-	.	gene_id "MSTRG.149182"; transcript_id "ENST00000513180"; exon_number "12"; gene_name "CDC20B"; ref_gene_id "ENSG00000164287";
chr5	StringTie	transcript	55083577	55092584	1000	-	.	gene_id "MSTRG.149182"; transcript_id "MSTRG.149182.1";
chr5	StringTie	exon	55083577	55084936	1000	-	.	gene_id "MSTRG.149182"; transcript_id "MSTRG.149182.1"; exon_number "1";
chr5	StringTie	exon	55090766	55092584	1000	-	.	gene_id "MSTRG.149182"; transcript_id "MSTRG.149182.1"; exon_number "2";
chr5	StringTie	transcript	55110253	55163607	1000	-	.	gene_id "MSTRG.149182"; transcript_id "MSTRG.149182.10";
chr5	StringTie	exon	55110253	55114318	1000	-	.	gene_id "MSTRG.149182"; transcript_id "MSTRG.149182.10"; exon_number "1";
chr5	StringTie	exon	55119813	55119918	1000	-	.	gene_id "MSTRG.149182"; transcript_id "MSTRG.149182.10"; exon_number "2";
chr5	StringTie	exon	55124803	55125028	1000	-	.	gene_id "MSTRG.149182"; transcript_id "MSTRG.149182.10"; exon_number "3";
chr5	StringTie	exon	55127257	55127351	1000	-	.	gene_id "MSTRG.149182"; transcript_id "MSTRG.149182.10"; exon_number "4";
chr5	StringTie	exon	55128421	55128617	1000	-	.	gene_id "MSTRG.149182"; transcript_id "MSTRG.149182.10"; exon_number "5";
chr5	StringTie	exon	55133412	55140407	1000	-	.	gene_id "MSTRG.149182"; transcript_id "MSTRG.149182.10"; exon_number "6";
chr5	StringTie	exon	55143513	55143986	1000	-	.	gene_id "MSTRG.149182"; transcript_id "MSTRG.149182.10"; exon_number "7";
chr5	StringTie	exon	55146628	55146856	1000	-	.	gene_id "MSTRG.149182"; transcript_id "MSTRG.149182.10"; exon_number "8";
chr5	StringTie	exon	55163208	55163607	1000	-	.	gene_id "MSTRG.149182"; transcript_id "MSTRG.149182.10"; exon_number "9";
chr5	StringTie	transcript	55110253	55146899	1000	-	.	gene_id "MSTRG.149182"; transcript_id "MSTRG.149182.11";
chr5	StringTie	exon	55110253	55114318	1000	-	.	gene_id "MSTRG.149182"; transcript_id "MSTRG.149182.11"; exon_number "1";
chr5	StringTie	exon	55119801	55119918	1000	-	.	gene_id "MSTRG.149182"; transcript_id "MSTRG.149182.11"; exon_number "2";
chr5	StringTie	exon	55124803	55125028	1000	-	.	gene_id "MSTRG.149182"; transcript_id "MSTRG.149182.11"; exon_number "3";
chr5	StringTie	exon	55126354	55126439	1000	-	.	gene_id "MSTRG.149182"; transcript_id "MSTRG.149182.11"; exon_number "4";
chr5	StringTie	exon	55127257	55127351	1000	-	.	gene_id "MSTRG.149182"; transcript_id "MSTRG.149182.11"; exon_number "5";
chr5	StringTie	exon	55128421	55128617	1000	-	.	gene_id "MSTRG.149182"; transcript_id "MSTRG.149182.11"; exon_number "6";
chr5	StringTie	exon	55133412	55133528	1000	-	.	gene_id "MSTRG.149182"; transcript_id "MSTRG.149182.11"; exon_number "7";
chr5	StringTie	exon	55140314	55140407	1000	-	.	gene_id "MSTRG.149182"; transcript_id "MSTRG.149182.11"; exon_number "8";
chr5	StringTie	exon	55143513	55143643	1000	-	.	gene_id "MSTRG.149182"; transcript_id "MSTRG.149182.11"; exon_number "9";
chr5	StringTie	exon	55146628	55146899	1000	-	.	gene_id "MSTRG.149182"; transcript_id "MSTRG.149182.11"; exon_number "10";
chr5	StringTie	transcript	55110253	55146908	1000	-	.	gene_id "MSTRG.149182"; transcript_id "MSTRG.149182.12";
chr5	StringTie	exon	55110253	55114318	1000	-	.	gene_id "MSTRG.149182"; transcript_id "MSTRG.149182.12"; exon_number "1";
chr5	StringTie	exon	55119813	55119918	1000	-	.	gene_id "MSTRG.149182"; transcript_id "MSTRG.149182.12"; exon_number "2";
chr5	StringTie	exon	55120425	55120550	1000	-	.	gene_id "MSTRG.149182"; transcript_id "MSTRG.149182.12"; exon_number "3";
chr5	StringTie	exon	55124803	55125028	1000	-	.	gene_id "MSTRG.149182"; transcript_id "MSTRG.149182.12"; exon_number "4";
chr5	StringTie	exon	55126354	55126439	1000	-	.	gene_id "MSTRG.149182"; transcript_id "MSTRG.149182.12"; exon_number "5";
chr5	StringTie	exon	55127257	55127351	1000	-	.	gene_id "MSTRG.149182"; transcript_id "MSTRG.149182.12"; exon_number "6";
chr5	StringTie	exon	55128421	55128617	1000	-	.	gene_id "MSTRG.149182"; transcript_id "MSTRG.149182.12"; exon_number "7";
chr5	StringTie	exon	55133412	55133528	1000	-	.	gene_id "MSTRG.149182"; transcript_id "MSTRG.149182.12"; exon_number "8";
chr5	StringTie	exon	55140314	55140407	1000	-	.	gene_id "MSTRG.149182"; transcript_id "MSTRG.149182.12"; exon_number "9";
chr5	StringTie	exon	55143513	55143986	1000	-	.	gene_id "MSTRG.149182"; transcript_id "MSTRG.149182.12"; exon_number "10";
chr5	StringTie	exon	55146628	55146908	1000	-	.	gene_id "MSTRG.149182"; transcript_id "MSTRG.149182.12"; exon_number "11";
chr5	StringTie	transcript	55110256	55173175	1000	-	.	gene_id "MSTRG.149182"; transcript_id "MSTRG.149182.13";
chr5	StringTie	exon	55110256	55114318	1000	-	.	gene_id "MSTRG.149182"; transcript_id "MSTRG.149182.13"; exon_number "1";
chr5	StringTie	exon	55119813	55119918	1000	-	.	gene_id "MSTRG.149182"; transcript_id "MSTRG.149182.13"; exon_number "2";
chr5	StringTie	exon	55124803	55125028	1000	-	.	gene_id "MSTRG.149182"; transcript_id "MSTRG.149182.13"; exon_number "3";
chr5	StringTie	exon	55127257	55127351	1000	-	.	gene_id "MSTRG.149182"; transcript_id "MSTRG.149182.13"; exon_number "4";
chr5	StringTie	exon	55128421	55128617	1000	-	.	gene_id "MSTRG.149182"; transcript_id "MSTRG.149182.13"; exon_number "5";
chr5	StringTie	exon	55133412	55133528	1000	-	.	gene_id "MSTRG.149182"; transcript_id "MSTRG.149182.13"; exon_number "6";
chr5	StringTie	exon	55140314	55140407	1000	-	.	gene_id "MSTRG.149182"; transcript_id "MSTRG.149182.13"; exon_number "7";
chr5	StringTie	exon	55143513	55143643	1000	-	.	gene_id "MSTRG.149182"; transcript_id "MSTRG.149182.13"; exon_number "8";
chr5	StringTie	exon	55146628	55146856	1000	-	.	gene_id "MSTRG.149182"; transcript_id "MSTRG.149182.13"; exon_number "9";
chr5	StringTie	exon	55172588	55172650	1000	-	.	gene_id "MSTRG.149182"; transcript_id "MSTRG.149182.13"; exon_number "10";
chr5	StringTie	exon	55172938	55173175	1000	-	.	gene_id "MSTRG.149182"; transcript_id "MSTRG.149182.13"; exon_number "11";
chr5	StringTie	transcript	55110256	55173176	1000	-	.	gene_id "MSTRG.149182"; transcript_id "MSTRG.149182.14";
chr5	StringTie	exon	55110256	55114318	1000	-	.	gene_id "MSTRG.149182"; transcript_id "MSTRG.149182.14"; exon_number "1";
chr5	StringTie	exon	55119801	55119918	1000	-	.	gene_id "MSTRG.149182"; transcript_id "MSTRG.149182.14"; exon_number "2";
chr5	StringTie	exon	55124803	55125028	1000	-	.	gene_id "MSTRG.149182"; transcript_id "MSTRG.149182.14"; exon_number "3";
chr5	StringTie	exon	55127257	55127351	1000	-	.	gene_id "MSTRG.149182"; transcript_id "MSTRG.149182.14"; exon_number "4";
chr5	StringTie	exon	55128421	55128617	1000	-	.	gene_id "MSTRG.149182"; transcript_id "MSTRG.149182.14"; exon_number "5";
chr5	StringTie	exon	55133412	55137636	1000	-	.	gene_id "MSTRG.149182"; transcript_id "MSTRG.149182.14"; exon_number "6";
chr5	StringTie	exon	55140314	55140407	1000	-	.	gene_id "MSTRG.149182"; transcript_id "MSTRG.149182.14"; exon_number "7";
chr5	StringTie	exon	55143513	55143643	1000	-	.	gene_id "MSTRG.149182"; transcript_id "MSTRG.149182.14"; exon_number "8";
chr5	StringTie	exon	55146628	55146856	1000	-	.	gene_id "MSTRG.149182"; transcript_id "MSTRG.149182.14"; exon_number "9";
chr5	StringTie	exon	55172588	55173176	1000	-	.	gene_id "MSTRG.149182"; transcript_id "MSTRG.149182.14"; exon_number "10";
chr5	StringTie	transcript	55110257	55173166	1000	-	.	gene_id "MSTRG.149182"; transcript_id "MSTRG.149182.15";
chr5	StringTie	exon	55110257	55114318	1000	-	.	gene_id "MSTRG.149182"; transcript_id "MSTRG.149182.15"; exon_number "1";
chr5	StringTie	exon	55119813	55119918	1000	-	.	gene_id "MSTRG.149182"; transcript_id "MSTRG.149182.15"; exon_number "2";
chr5	StringTie	exon	55120425	55120550	1000	-	.	gene_id "MSTRG.149182"; transcript_id "MSTRG.149182.15"; exon_number "3";
chr5	StringTie	exon	55124803	55125028	1000	-	.	gene_id "MSTRG.149182"; transcript_id "MSTRG.149182.15"; exon_number "4";
chr5	StringTie	exon	55127257	55127351	1000	-	.	gene_id "MSTRG.149182"; transcript_id "MSTRG.149182.15"; exon_number "5";
chr5	StringTie	exon	55128425	55128617	1000	-	.	gene_id "MSTRG.149182"; transcript_id "MSTRG.149182.15"; exon_number "6";
chr5	StringTie	exon	55133412	55136053	1000	-	.	gene_id "MSTRG.149182"; transcript_id "MSTRG.149182.15"; exon_number "7";
chr5	StringTie	exon	55136482	55137636	1000	-	.	gene_id "MSTRG.149182"; transcript_id "MSTRG.149182.15"; exon_number "8";
chr5	StringTie	exon	55140314	55140407	1000	-	.	gene_id "MSTRG.149182"; transcript_id "MSTRG.149182.15"; exon_number "9";
chr5	StringTie	exon	55143513	55143643	1000	-	.	gene_id "MSTRG.149182"; transcript_id "MSTRG.149182.15"; exon_number "10";
chr5	StringTie	exon	55146628	55146856	1000	-	.	gene_id "MSTRG.149182"; transcript_id "MSTRG.149182.15"; exon_number "11";
chr5	StringTie	exon	55172938	55173166	1000	-	.	gene_id "MSTRG.149182"; transcript_id "MSTRG.149182.15"; exon_number "12";
chr5	StringTie	transcript	55110266	55173617	1000	-	.	gene_id "MSTRG.149182"; transcript_id "MSTRG.149182.16";
chr5	StringTie	exon	55110266	55114318	1000	-	.	gene_id "MSTRG.149182"; transcript_id "MSTRG.149182.16"; exon_number "1";
chr5	StringTie	exon	55119801	55119918	1000	-	.	gene_id "MSTRG.149182"; transcript_id "MSTRG.149182.16"; exon_number "2";
chr5	StringTie	exon	55120425	55120550	1000	-	.	gene_id "MSTRG.149182"; transcript_id "MSTRG.149182.16"; exon_number "3";
chr5	StringTie	exon	55124803	55125028	1000	-	.	gene_id "MSTRG.149182"; transcript_id "MSTRG.149182.16"; exon_number "4";
chr5	StringTie	exon	55127257	55127351	1000	-	.	gene_id "MSTRG.149182"; transcript_id "MSTRG.149182.16"; exon_number "5";
chr5	StringTie	exon	55128421	55128617	1000	-	.	gene_id "MSTRG.149182"; transcript_id "MSTRG.149182.16"; exon_number "6";
chr5	StringTie	exon	55133412	55133528	1000	-	.	gene_id "MSTRG.149182"; transcript_id "MSTRG.149182.16"; exon_number "7";
chr5	StringTie	exon	55140314	55140407	1000	-	.	gene_id "MSTRG.149182"; transcript_id "MSTRG.149182.16"; exon_number "8";
chr5	StringTie	exon	55143513	55143986	1000	-	.	gene_id "MSTRG.149182"; transcript_id "MSTRG.149182.16"; exon_number "9";
chr5	StringTie	exon	55146628	55146856	1000	-	.	gene_id "MSTRG.149182"; transcript_id "MSTRG.149182.16"; exon_number "10";
chr5	StringTie	exon	55172588	55173617	1000	-	.	gene_id "MSTRG.149182"; transcript_id "MSTRG.149182.16"; exon_number "11";
chr5	StringTie	transcript	55110266	55173617	1000	-	.	gene_id "MSTRG.149182"; transcript_id "MSTRG.149182.17";
chr5	StringTie	exon	55110266	55114318	1000	-	.	gene_id "MSTRG.149182"; transcript_id "MSTRG.149182.17"; exon_number "1";
chr5	StringTie	exon	55119813	55119918	1000	-	.	gene_id "MSTRG.149182"; transcript_id "MSTRG.149182.17"; exon_number "2";
chr5	StringTie	exon	55120425	55120550	1000	-	.	gene_id "MSTRG.149182"; transcript_id "MSTRG.149182.17"; exon_number "3";
chr5	StringTie	exon	55124803	55125028	1000	-	.	gene_id "MSTRG.149182"; transcript_id "MSTRG.149182.17"; exon_number "4";
chr5	StringTie	exon	55127257	55127351	1000	-	.	gene_id "MSTRG.149182"; transcript_id "MSTRG.149182.17"; exon_number "5";
chr5	StringTie	exon	55128421	55128617	1000	-	.	gene_id "MSTRG.149182"; transcript_id "MSTRG.149182.17"; exon_number "6";
chr5	StringTie	exon	55133412	55133528	1000	-	.	gene_id "MSTRG.149182"; transcript_id "MSTRG.149182.17"; exon_number "7";
chr5	StringTie	exon	55140314	55140407	1000	-	.	gene_id "MSTRG.149182"; transcript_id "MSTRG.149182.17"; exon_number "8";
chr5	StringTie	exon	55143513	55143643	1000	-	.	gene_id "MSTRG.149182"; transcript_id "MSTRG.149182.17"; exon_number "9";
chr5	StringTie	exon	55146628	55146856	1000	-	.	gene_id "MSTRG.149182"; transcript_id "MSTRG.149182.17"; exon_number "10";
chr5	StringTie	exon	55172588	55172645	1000	-	.	gene_id "MSTRG.149182"; transcript_id "MSTRG.149182.17"; exon_number "11";
chr5	StringTie	exon	55172938	55173617	1000	-	.	gene_id "MSTRG.149182"; transcript_id "MSTRG.149182.17"; exon_number "12";
chr5	StringTie	transcript	55110269	55173177	1000	-	.	gene_id "MSTRG.149182"; transcript_id "MSTRG.149182.18";
chr5	StringTie	exon	55110269	55114318	1000	-	.	gene_id "MSTRG.149182"; transcript_id "MSTRG.149182.18"; exon_number "1";
chr5	StringTie	exon	55119813	55119918	1000	-	.	gene_id "MSTRG.149182"; transcript_id "MSTRG.149182.18"; exon_number "2";
chr5	StringTie	exon	55124803	55125028	1000	-	.	gene_id "MSTRG.149182"; transcript_id "MSTRG.149182.18"; exon_number "3";
chr5	StringTie	exon	55127257	55127351	1000	-	.	gene_id "MSTRG.149182"; transcript_id "MSTRG.149182.18"; exon_number "4";
chr5	StringTie	exon	55128421	55128617	1000	-	.	gene_id "MSTRG.149182"; transcript_id "MSTRG.149182.18"; exon_number "5";
chr5	StringTie	exon	55133412	55136053	1000	-	.	gene_id "MSTRG.149182"; transcript_id "MSTRG.149182.18"; exon_number "6";
chr5	StringTie	exon	55136482	55137636	1000	-	.	gene_id "MSTRG.149182"; transcript_id "MSTRG.149182.18"; exon_number "7";
chr5	StringTie	exon	55140314	55140407	1000	-	.	gene_id "MSTRG.149182"; transcript_id "MSTRG.149182.18"; exon_number "8";
chr5	StringTie	exon	55143513	55143643	1000	-	.	gene_id "MSTRG.149182"; transcript_id "MSTRG.149182.18"; exon_number "9";
chr5	StringTie	exon	55146628	55146856	1000	-	.	gene_id "MSTRG.149182"; transcript_id "MSTRG.149182.18"; exon_number "10";
chr5	StringTie	exon	55172938	55173177	1000	-	.	gene_id "MSTRG.149182"; transcript_id "MSTRG.149182.18"; exon_number "11";
chr5	StringTie	transcript	55110293	55173177	1000	-	.	gene_id "MSTRG.149182"; transcript_id "MSTRG.149182.19";
chr5	StringTie	exon	55110293	55114318	1000	-	.	gene_id "MSTRG.149182"; transcript_id "MSTRG.149182.19"; exon_number "1";
chr5	StringTie	exon	55119801	55119918	1000	-	.	gene_id "MSTRG.149182"; transcript_id "MSTRG.149182.19"; exon_number "2";
chr5	StringTie	exon	55120425	55120550	1000	-	.	gene_id "MSTRG.149182"; transcript_id "MSTRG.149182.19"; exon_number "3";
chr5	StringTie	exon	55124803	55125028	1000	-	.	gene_id "MSTRG.149182"; transcript_id "MSTRG.149182.19"; exon_number "4";
chr5	StringTie	exon	55127257	55127351	1000	-	.	gene_id "MSTRG.149182"; transcript_id "MSTRG.149182.19"; exon_number "5";
chr5	StringTie	exon	55128421	55128617	1000	-	.	gene_id "MSTRG.149182"; transcript_id "MSTRG.149182.19"; exon_number "6";
chr5	StringTie	exon	55140314	55140407	1000	-	.	gene_id "MSTRG.149182"; transcript_id "MSTRG.149182.19"; exon_number "7";
chr5	StringTie	exon	55143513	55143986	1000	-	.	gene_id "MSTRG.149182"; transcript_id "MSTRG.149182.19"; exon_number "8";
chr5	StringTie	exon	55146628	55146856	1000	-	.	gene_id "MSTRG.149182"; transcript_id "MSTRG.149182.19"; exon_number "9";
chr5	StringTie	exon	55172588	55172650	1000	-	.	gene_id "MSTRG.149182"; transcript_id "MSTRG.149182.19"; exon_number "10";
chr5	StringTie	exon	55172938	55173177	1000	-	.	gene_id "MSTRG.149182"; transcript_id "MSTRG.149182.19"; exon_number "11";
chr5	StringTie	transcript	55083588	55096281	1000	-	.	gene_id "MSTRG.149182"; transcript_id "MSTRG.149182.2";
chr5	StringTie	exon	55083588	55094466	1000	-	.	gene_id "MSTRG.149182"; transcript_id "MSTRG.149182.2"; exon_number "1";
chr5	StringTie	exon	55095007	55096281	1000	-	.	gene_id "MSTRG.149182"; transcript_id "MSTRG.149182.2"; exon_number "2";
chr5	StringTie	transcript	55110311	55173196	1000	-	.	gene_id "MSTRG.149182"; transcript_id "MSTRG.149182.20";
chr5	StringTie	exon	55110311	55114318	1000	-	.	gene_id "MSTRG.149182"; transcript_id "MSTRG.149182.20"; exon_number "1";
chr5	StringTie	exon	55119813	55119918	1000	-	.	gene_id "MSTRG.149182"; transcript_id "MSTRG.149182.20"; exon_number "2";
chr5	StringTie	exon	55124803	55125028	1000	-	.	gene_id "MSTRG.149182"; transcript_id "MSTRG.149182.20"; exon_number "3";
chr5	StringTie	exon	55127257	55127351	1000	-	.	gene_id "MSTRG.149182"; transcript_id "MSTRG.149182.20"; exon_number "4";
chr5	StringTie	exon	55128421	55128617	1000	-	.	gene_id "MSTRG.149182"; transcript_id "MSTRG.149182.20"; exon_number "5";
chr5	StringTie	exon	55133412	55137636	1000	-	.	gene_id "MSTRG.149182"; transcript_id "MSTRG.149182.20"; exon_number "6";
chr5	StringTie	exon	55140314	55140407	1000	-	.	gene_id "MSTRG.149182"; transcript_id "MSTRG.149182.20"; exon_number "7";
chr5	StringTie	exon	55143513	55143643	1000	-	.	gene_id "MSTRG.149182"; transcript_id "MSTRG.149182.20"; exon_number "8";
chr5	StringTie	exon	55146628	55146856	1000	-	.	gene_id "MSTRG.149182"; transcript_id "MSTRG.149182.20"; exon_number "9";
chr5	StringTie	exon	55172588	55172650	1000	-	.	gene_id "MSTRG.149182"; transcript_id "MSTRG.149182.20"; exon_number "10";
chr5	StringTie	exon	55172938	55173196	1000	-	.	gene_id "MSTRG.149182"; transcript_id "MSTRG.149182.20"; exon_number "11";
chr5	StringTie	transcript	55110350	55173617	1000	-	.	gene_id "MSTRG.149182"; transcript_id "MSTRG.149182.21";
chr5	StringTie	exon	55110350	55114318	1000	-	.	gene_id "MSTRG.149182"; transcript_id "MSTRG.149182.21"; exon_number "1";
chr5	StringTie	exon	55119813	55119918	1000	-	.	gene_id "MSTRG.149182"; transcript_id "MSTRG.149182.21"; exon_number "2";
chr5	StringTie	exon	55120425	55120550	1000	-	.	gene_id "MSTRG.149182"; transcript_id "MSTRG.149182.21"; exon_number "3";
chr5	StringTie	exon	55124803	55125028	1000	-	.	gene_id "MSTRG.149182"; transcript_id "MSTRG.149182.21"; exon_number "4";
chr5	StringTie	exon	55127257	55127351	1000	-	.	gene_id "MSTRG.149182"; transcript_id "MSTRG.149182.21"; exon_number "5";
chr5	StringTie	exon	55128421	55128617	1000	-	.	gene_id "MSTRG.149182"; transcript_id "MSTRG.149182.21"; exon_number "6";
chr5	StringTie	exon	55133412	55133528	1000	-	.	gene_id "MSTRG.149182"; transcript_id "MSTRG.149182.21"; exon_number "7";
chr5	StringTie	exon	55140314	55140407	1000	-	.	gene_id "MSTRG.149182"; transcript_id "MSTRG.149182.21"; exon_number "8";
chr5	StringTie	exon	55143513	55143643	1000	-	.	gene_id "MSTRG.149182"; transcript_id "MSTRG.149182.21"; exon_number "9";
chr5	StringTie	exon	55146628	55146856	1000	-	.	gene_id "MSTRG.149182"; transcript_id "MSTRG.149182.21"; exon_number "10";
chr5	StringTie	exon	55168947	55169600	1000	-	.	gene_id "MSTRG.149182"; transcript_id "MSTRG.149182.21"; exon_number "11";
chr5	StringTie	exon	55172588	55172650	1000	-	.	gene_id "MSTRG.149182"; transcript_id "MSTRG.149182.21"; exon_number "12";
chr5	StringTie	exon	55172938	55173617	1000	-	.	gene_id "MSTRG.149182"; transcript_id "MSTRG.149182.21"; exon_number "13";
chr5	StringTie	transcript	55111077	55173015	1000	-	.	gene_id "MSTRG.149182"; transcript_id "MSTRG.149182.22";
chr5	StringTie	exon	55111077	55114318	1000	-	.	gene_id "MSTRG.149182"; transcript_id "MSTRG.149182.22"; exon_number "1";
chr5	StringTie	exon	55119813	55119918	1000	-	.	gene_id "MSTRG.149182"; transcript_id "MSTRG.149182.22"; exon_number "2";
chr5	StringTie	exon	55120425	55120550	1000	-	.	gene_id "MSTRG.149182"; transcript_id "MSTRG.149182.22"; exon_number "3";
chr5	StringTie	exon	55124803	55125028	1000	-	.	gene_id "MSTRG.149182"; transcript_id "MSTRG.149182.22"; exon_number "4";
chr5	StringTie	exon	55126354	55126439	1000	-	.	gene_id "MSTRG.149182"; transcript_id "MSTRG.149182.22"; exon_number "5";
chr5	StringTie	exon	55127257	55127351	1000	-	.	gene_id "MSTRG.149182"; transcript_id "MSTRG.149182.22"; exon_number "6";
chr5	StringTie	exon	55128421	55128617	1000	-	.	gene_id "MSTRG.149182"; transcript_id "MSTRG.149182.22"; exon_number "7";
chr5	StringTie	exon	55133412	55133528	1000	-	.	gene_id "MSTRG.149182"; transcript_id "MSTRG.149182.22"; exon_number "8";
chr5	StringTie	exon	55140314	55140407	1000	-	.	gene_id "MSTRG.149182"; transcript_id "MSTRG.149182.22"; exon_number "9";
chr5	StringTie	exon	55143513	55143643	1000	-	.	gene_id "MSTRG.149182"; transcript_id "MSTRG.149182.22"; exon_number "10";
chr5	StringTie	exon	55146628	55146856	1000	-	.	gene_id "MSTRG.149182"; transcript_id "MSTRG.149182.22"; exon_number "11";
chr5	StringTie	exon	55172588	55172650	1000	-	.	gene_id "MSTRG.149182"; transcript_id "MSTRG.149182.22"; exon_number "12";
chr5	StringTie	exon	55172938	55173015	1000	-	.	gene_id "MSTRG.149182"; transcript_id "MSTRG.149182.22"; exon_number "13";
chr5	StringTie	transcript	55111127	55146908	1000	-	.	gene_id "MSTRG.149182"; transcript_id "MSTRG.149182.23";
chr5	StringTie	exon	55111127	55114318	1000	-	.	gene_id "MSTRG.149182"; transcript_id "MSTRG.149182.23"; exon_number "1";
chr5	StringTie	exon	55119801	55119918	1000	-	.	gene_id "MSTRG.149182"; transcript_id "MSTRG.149182.23"; exon_number "2";
chr5	StringTie	exon	55120425	55120550	1000	-	.	gene_id "MSTRG.149182"; transcript_id "MSTRG.149182.23"; exon_number "3";
chr5	StringTie	exon	55124803	55125028	1000	-	.	gene_id "MSTRG.149182"; transcript_id "MSTRG.149182.23"; exon_number "4";
chr5	StringTie	exon	55127257	55127351	1000	-	.	gene_id "MSTRG.149182"; transcript_id "MSTRG.149182.23"; exon_number "5";
chr5	StringTie	exon	55128425	55128617	1000	-	.	gene_id "MSTRG.149182"; transcript_id "MSTRG.149182.23"; exon_number "6";
chr5	StringTie	exon	55133412	55133528	1000	-	.	gene_id "MSTRG.149182"; transcript_id "MSTRG.149182.23"; exon_number "7";
chr5	StringTie	exon	55140314	55140407	1000	-	.	gene_id "MSTRG.149182"; transcript_id "MSTRG.149182.23"; exon_number "8";
chr5	StringTie	exon	55143513	55143986	1000	-	.	gene_id "MSTRG.149182"; transcript_id "MSTRG.149182.23"; exon_number "9";
chr5	StringTie	exon	55146628	55146908	1000	-	.	gene_id "MSTRG.149182"; transcript_id "MSTRG.149182.23"; exon_number "10";
chr5	StringTie	transcript	55111127	55173015	1000	-	.	gene_id "MSTRG.149182"; transcript_id "MSTRG.149182.24";
chr5	StringTie	exon	55111127	55114318	1000	-	.	gene_id "MSTRG.149182"; transcript_id "MSTRG.149182.24"; exon_number "1";
chr5	StringTie	exon	55119801	55119918	1000	-	.	gene_id "MSTRG.149182"; transcript_id "MSTRG.149182.24"; exon_number "2";
chr5	StringTie	exon	55120425	55120550	1000	-	.	gene_id "MSTRG.149182"; transcript_id "MSTRG.149182.24"; exon_number "3";
chr5	StringTie	exon	55124803	55125028	1000	-	.	gene_id "MSTRG.149182"; transcript_id "MSTRG.149182.24"; exon_number "4";
chr5	StringTie	exon	55126354	55126439	1000	-	.	gene_id "MSTRG.149182"; transcript_id "MSTRG.149182.24"; exon_number "5";
chr5	StringTie	exon	55127257	55127351	1000	-	.	gene_id "MSTRG.149182"; transcript_id "MSTRG.149182.24"; exon_number "6";
chr5	StringTie	exon	55128421	55128617	1000	-	.	gene_id "MSTRG.149182"; transcript_id "MSTRG.149182.24"; exon_number "7";
chr5	StringTie	exon	55133412	55133528	1000	-	.	gene_id "MSTRG.149182"; transcript_id "MSTRG.149182.24"; exon_number "8";
chr5	StringTie	exon	55140314	55140407	1000	-	.	gene_id "MSTRG.149182"; transcript_id "MSTRG.149182.24"; exon_number "9";
chr5	StringTie	exon	55143513	55143643	1000	-	.	gene_id "MSTRG.149182"; transcript_id "MSTRG.149182.24"; exon_number "10";
chr5	StringTie	exon	55146628	55146856	1000	-	.	gene_id "MSTRG.149182"; transcript_id "MSTRG.149182.24"; exon_number "11";
chr5	StringTie	exon	55172588	55172650	1000	-	.	gene_id "MSTRG.149182"; transcript_id "MSTRG.149182.24"; exon_number "12";
chr5	StringTie	exon	55172938	55173015	1000	-	.	gene_id "MSTRG.149182"; transcript_id "MSTRG.149182.24"; exon_number "13";
chr5	StringTie	transcript	55111135	55143942	1000	-	.	gene_id "MSTRG.149182"; transcript_id "MSTRG.149182.25";
chr5	StringTie	exon	55111135	55114318	1000	-	.	gene_id "MSTRG.149182"; transcript_id "MSTRG.149182.25"; exon_number "1";
chr5	StringTie	exon	55119801	55119918	1000	-	.	gene_id "MSTRG.149182"; transcript_id "MSTRG.149182.25"; exon_number "2";
chr5	StringTie	exon	55120425	55120526	1000	-	.	gene_id "MSTRG.149182"; transcript_id "MSTRG.149182.25"; exon_number "3";
chr5	StringTie	exon	55124803	55125028	1000	-	.	gene_id "MSTRG.149182"; transcript_id "MSTRG.149182.25"; exon_number "4";
chr5	StringTie	exon	55127257	55127351	1000	-	.	gene_id "MSTRG.149182"; transcript_id "MSTRG.149182.25"; exon_number "5";
chr5	StringTie	exon	55128421	55128617	1000	-	.	gene_id "MSTRG.149182"; transcript_id "MSTRG.149182.25"; exon_number "6";
chr5	StringTie	exon	55133412	55137636	1000	-	.	gene_id "MSTRG.149182"; transcript_id "MSTRG.149182.25"; exon_number "7";
chr5	StringTie	exon	55140314	55140407	1000	-	.	gene_id "MSTRG.149182"; transcript_id "MSTRG.149182.25"; exon_number "8";
chr5	StringTie	exon	55143513	55143566	1000	-	.	gene_id "MSTRG.149182"; transcript_id "MSTRG.149182.25"; exon_number "9";
chr5	StringTie	exon	55143696	55143942	1000	-	.	gene_id "MSTRG.149182"; transcript_id "MSTRG.149182.25"; exon_number "10";
chr5	StringTie	transcript	55111638	55146887	1000	-	.	gene_id "MSTRG.149182"; transcript_id "MSTRG.149182.26";
chr5	StringTie	exon	55111638	55114318	1000	-	.	gene_id "MSTRG.149182"; transcript_id "MSTRG.149182.26"; exon_number "1";
chr5	StringTie	exon	55119813	55119918	1000	-	.	gene_id "MSTRG.149182"; transcript_id "MSTRG.149182.26"; exon_number "2";
chr5	StringTie	exon	55124803	55125028	1000	-	.	gene_id "MSTRG.149182"; transcript_id "MSTRG.149182.26"; exon_number "3";
chr5	StringTie	exon	55127257	55127351	1000	-	.	gene_id "MSTRG.149182"; transcript_id "MSTRG.149182.26"; exon_number "4";
chr5	StringTie	exon	55128421	55128617	1000	-	.	gene_id "MSTRG.149182"; transcript_id "MSTRG.149182.26"; exon_number "5";
chr5	StringTie	exon	55140314	55140407	1000	-	.	gene_id "MSTRG.149182"; transcript_id "MSTRG.149182.26"; exon_number "6";
chr5	StringTie	exon	55143513	55143643	1000	-	.	gene_id "MSTRG.149182"; transcript_id "MSTRG.149182.26"; exon_number "7";
chr5	StringTie	exon	55146628	55146887	1000	-	.	gene_id "MSTRG.149182"; transcript_id "MSTRG.149182.26"; exon_number "8";
chr5	StringTie	transcript	55111666	55173176	1000	-	.	gene_id "MSTRG.149182"; transcript_id "MSTRG.149182.27";
chr5	StringTie	exon	55111666	55114318	1000	-	.	gene_id "MSTRG.149182"; transcript_id "MSTRG.149182.27"; exon_number "1";
chr5	StringTie	exon	55119801	55119918	1000	-	.	gene_id "MSTRG.149182"; transcript_id "MSTRG.149182.27"; exon_number "2";
chr5	StringTie	exon	55120425	55120550	1000	-	.	gene_id "MSTRG.149182"; transcript_id "MSTRG.149182.27"; exon_number "3";
chr5	StringTie	exon	55124803	55125028	1000	-	.	gene_id "MSTRG.149182"; transcript_id "MSTRG.149182.27"; exon_number "4";
chr5	StringTie	exon	55127257	55127351	1000	-	.	gene_id "MSTRG.149182"; transcript_id "MSTRG.149182.27"; exon_number "5";
chr5	StringTie	exon	55128421	55128617	1000	-	.	gene_id "MSTRG.149182"; transcript_id "MSTRG.149182.27"; exon_number "6";
chr5	StringTie	exon	55133412	55133528	1000	-	.	gene_id "MSTRG.149182"; transcript_id "MSTRG.149182.27"; exon_number "7";
chr5	StringTie	exon	55140314	55140407	1000	-	.	gene_id "MSTRG.149182"; transcript_id "MSTRG.149182.27"; exon_number "8";
chr5	StringTie	exon	55143513	55143643	1000	-	.	gene_id "MSTRG.149182"; transcript_id "MSTRG.149182.27"; exon_number "9";
chr5	StringTie	exon	55146628	55146856	1000	-	.	gene_id "MSTRG.149182"; transcript_id "MSTRG.149182.27"; exon_number "10";
chr5	StringTie	exon	55172588	55172645	1000	-	.	gene_id "MSTRG.149182"; transcript_id "MSTRG.149182.27"; exon_number "11";
chr5	StringTie	exon	55172938	55173176	1000	-	.	gene_id "MSTRG.149182"; transcript_id "MSTRG.149182.27"; exon_number "12";
chr5	StringTie	transcript	55111685	55173171	1000	-	.	gene_id "MSTRG.149182"; transcript_id "MSTRG.149182.28";
chr5	StringTie	exon	55111685	55114318	1000	-	.	gene_id "MSTRG.149182"; transcript_id "MSTRG.149182.28"; exon_number "1";
chr5	StringTie	exon	55119801	55119918	1000	-	.	gene_id "MSTRG.149182"; transcript_id "MSTRG.149182.28"; exon_number "2";
chr5	StringTie	exon	55120425	55120550	1000	-	.	gene_id "MSTRG.149182"; transcript_id "MSTRG.149182.28"; exon_number "3";
chr5	StringTie	exon	55124803	55125028	1000	-	.	gene_id "MSTRG.149182"; transcript_id "MSTRG.149182.28"; exon_number "4";
chr5	StringTie	exon	55127257	55127351	1000	-	.	gene_id "MSTRG.149182"; transcript_id "MSTRG.149182.28"; exon_number "5";
chr5	StringTie	exon	55128421	55128617	1000	-	.	gene_id "MSTRG.149182"; transcript_id "MSTRG.149182.28"; exon_number "6";
chr5	StringTie	exon	55133412	55133528	1000	-	.	gene_id "MSTRG.149182"; transcript_id "MSTRG.149182.28"; exon_number "7";
chr5	StringTie	exon	55140314	55140407	1000	-	.	gene_id "MSTRG.149182"; transcript_id "MSTRG.149182.28"; exon_number "8";
chr5	StringTie	exon	55143513	55143643	1000	-	.	gene_id "MSTRG.149182"; transcript_id "MSTRG.149182.28"; exon_number "9";
chr5	StringTie	exon	55146628	55146856	1000	-	.	gene_id "MSTRG.149182"; transcript_id "MSTRG.149182.28"; exon_number "10";
chr5	StringTie	exon	55169320	55169600	1000	-	.	gene_id "MSTRG.149182"; transcript_id "MSTRG.149182.28"; exon_number "11";
chr5	StringTie	exon	55172588	55172650	1000	-	.	gene_id "MSTRG.149182"; transcript_id "MSTRG.149182.28"; exon_number "12";
chr5	StringTie	exon	55172938	55173171	1000	-	.	gene_id "MSTRG.149182"; transcript_id "MSTRG.149182.28"; exon_number "13";
chr5	StringTie	transcript	55111752	55173165	1000	-	.	gene_id "MSTRG.149182"; transcript_id "MSTRG.149182.29";
chr5	StringTie	exon	55111752	55114318	1000	-	.	gene_id "MSTRG.149182"; transcript_id "MSTRG.149182.29"; exon_number "1";
chr5	StringTie	exon	55119818	55119918	1000	-	.	gene_id "MSTRG.149182"; transcript_id "MSTRG.149182.29"; exon_number "2";
chr5	StringTie	exon	55120425	55120550	1000	-	.	gene_id "MSTRG.149182"; transcript_id "MSTRG.149182.29"; exon_number "3";
chr5	StringTie	exon	55124803	55125028	1000	-	.	gene_id "MSTRG.149182"; transcript_id "MSTRG.149182.29"; exon_number "4";
chr5	StringTie	exon	55127257	55127351	1000	-	.	gene_id "MSTRG.149182"; transcript_id "MSTRG.149182.29"; exon_number "5";
chr5	StringTie	exon	55128421	55128617	1000	-	.	gene_id "MSTRG.149182"; transcript_id "MSTRG.149182.29"; exon_number "6";
chr5	StringTie	exon	55133412	55133528	1000	-	.	gene_id "MSTRG.149182"; transcript_id "MSTRG.149182.29"; exon_number "7";
chr5	StringTie	exon	55140314	55140407	1000	-	.	gene_id "MSTRG.149182"; transcript_id "MSTRG.149182.29"; exon_number "8";
chr5	StringTie	exon	55143513	55143643	1000	-	.	gene_id "MSTRG.149182"; transcript_id "MSTRG.149182.29"; exon_number "9";
chr5	StringTie	exon	55146628	55146856	1000	-	.	gene_id "MSTRG.149182"; transcript_id "MSTRG.149182.29"; exon_number "10";
chr5	StringTie	exon	55172588	55172645	1000	-	.	gene_id "MSTRG.149182"; transcript_id "MSTRG.149182.29"; exon_number "11";
chr5	StringTie	exon	55172938	55173165	1000	-	.	gene_id "MSTRG.149182"; transcript_id "MSTRG.149182.29"; exon_number "12";
chr5	StringTie	transcript	55083760	55089761	1000	-	.	gene_id "MSTRG.149182"; transcript_id "MSTRG.149182.3";
chr5	StringTie	exon	55083760	55084936	1000	-	.	gene_id "MSTRG.149182"; transcript_id "MSTRG.149182.3"; exon_number "1";
chr5	StringTie	exon	55089733	55089761	1000	-	.	gene_id "MSTRG.149182"; transcript_id "MSTRG.149182.3"; exon_number "2";
chr5	StringTie	transcript	55111753	55146848	1000	-	.	gene_id "MSTRG.149182"; transcript_id "MSTRG.149182.30";
chr5	StringTie	exon	55111753	55114318	1000	-	.	gene_id "MSTRG.149182"; transcript_id "MSTRG.149182.30"; exon_number "1";
chr5	StringTie	exon	55119801	55119918	1000	-	.	gene_id "MSTRG.149182"; transcript_id "MSTRG.149182.30"; exon_number "2";
chr5	StringTie	exon	55120425	55120526	1000	-	.	gene_id "MSTRG.149182"; transcript_id "MSTRG.149182.30"; exon_number "3";
chr5	StringTie	exon	55124803	55125028	1000	-	.	gene_id "MSTRG.149182"; transcript_id "MSTRG.149182.30"; exon_number "4";
chr5	StringTie	exon	55127257	55127351	1000	-	.	gene_id "MSTRG.149182"; transcript_id "MSTRG.149182.30"; exon_number "5";
chr5	StringTie	exon	55128421	55128617	1000	-	.	gene_id "MSTRG.149182"; transcript_id "MSTRG.149182.30"; exon_number "6";
chr5	StringTie	exon	55133412	55133528	1000	-	.	gene_id "MSTRG.149182"; transcript_id "MSTRG.149182.30"; exon_number "7";
chr5	StringTie	exon	55140314	55140407	1000	-	.	gene_id "MSTRG.149182"; transcript_id "MSTRG.149182.30"; exon_number "8";
chr5	StringTie	exon	55143513	55143643	1000	-	.	gene_id "MSTRG.149182"; transcript_id "MSTRG.149182.30"; exon_number "9";
chr5	StringTie	exon	55146628	55146848	1000	-	.	gene_id "MSTRG.149182"; transcript_id "MSTRG.149182.30"; exon_number "10";
chr5	StringTie	transcript	55111758	55173243	1000	-	.	gene_id "MSTRG.149182"; transcript_id "MSTRG.149182.31";
chr5	StringTie	exon	55111758	55114318	1000	-	.	gene_id "MSTRG.149182"; transcript_id "MSTRG.149182.31"; exon_number "1";
chr5	StringTie	exon	55119813	55119918	1000	-	.	gene_id "MSTRG.149182"; transcript_id "MSTRG.149182.31"; exon_number "2";
chr5	StringTie	exon	55120425	55120550	1000	-	.	gene_id "MSTRG.149182"; transcript_id "MSTRG.149182.31"; exon_number "3";
chr5	StringTie	exon	55124803	55125028	1000	-	.	gene_id "MSTRG.149182"; transcript_id "MSTRG.149182.31"; exon_number "4";
chr5	StringTie	exon	55127257	55127351	1000	-	.	gene_id "MSTRG.149182"; transcript_id "MSTRG.149182.31"; exon_number "5";
chr5	StringTie	exon	55128421	55128617	1000	-	.	gene_id "MSTRG.149182"; transcript_id "MSTRG.149182.31"; exon_number "6";
chr5	StringTie	exon	55133412	55133528	1000	-	.	gene_id "MSTRG.149182"; transcript_id "MSTRG.149182.31"; exon_number "7";
chr5	StringTie	exon	55140314	55140407	1000	-	.	gene_id "MSTRG.149182"; transcript_id "MSTRG.149182.31"; exon_number "8";
chr5	StringTie	exon	55143513	55143643	1000	-	.	gene_id "MSTRG.149182"; transcript_id "MSTRG.149182.31"; exon_number "9";
chr5	StringTie	exon	55146628	55146856	1000	-	.	gene_id "MSTRG.149182"; transcript_id "MSTRG.149182.31"; exon_number "10";
chr5	StringTie	exon	55163208	55163348	1000	-	.	gene_id "MSTRG.149182"; transcript_id "MSTRG.149182.31"; exon_number "11";
chr5	StringTie	exon	55172588	55172645	1000	-	.	gene_id "MSTRG.149182"; transcript_id "MSTRG.149182.31"; exon_number "12";
chr5	StringTie	exon	55172938	55173243	1000	-	.	gene_id "MSTRG.149182"; transcript_id "MSTRG.149182.31"; exon_number "13";
chr5	StringTie	transcript	55111759	55146856	1000	-	.	gene_id "MSTRG.149182"; transcript_id "MSTRG.149182.32";
chr5	StringTie	exon	55111759	55114318	1000	-	.	gene_id "MSTRG.149182"; transcript_id "MSTRG.149182.32"; exon_number "1";
chr5	StringTie	exon	55119813	55119918	1000	-	.	gene_id "MSTRG.149182"; transcript_id "MSTRG.149182.32"; exon_number "2";
chr5	StringTie	exon	55120425	55120550	1000	-	.	gene_id "MSTRG.149182"; transcript_id "MSTRG.149182.32"; exon_number "3";
chr5	StringTie	exon	55124803	55125028	1000	-	.	gene_id "MSTRG.149182"; transcript_id "MSTRG.149182.32"; exon_number "4";
chr5	StringTie	exon	55127257	55127351	1000	-	.	gene_id "MSTRG.149182"; transcript_id "MSTRG.149182.32"; exon_number "5";
chr5	StringTie	exon	55128421	55128617	1000	-	.	gene_id "MSTRG.149182"; transcript_id "MSTRG.149182.32"; exon_number "6";
chr5	StringTie	exon	55133412	55133519	1000	-	.	gene_id "MSTRG.149182"; transcript_id "MSTRG.149182.32"; exon_number "7";
chr5	StringTie	exon	55140314	55140407	1000	-	.	gene_id "MSTRG.149182"; transcript_id "MSTRG.149182.32"; exon_number "8";
chr5	StringTie	exon	55143513	55143643	1000	-	.	gene_id "MSTRG.149182"; transcript_id "MSTRG.149182.32"; exon_number "9";
chr5	StringTie	exon	55146628	55146856	1000	-	.	gene_id "MSTRG.149182"; transcript_id "MSTRG.149182.32"; exon_number "10";
chr5	StringTie	transcript	55111765	55173244	1000	-	.	gene_id "MSTRG.149182"; transcript_id "MSTRG.149182.33";
chr5	StringTie	exon	55111765	55114318	1000	-	.	gene_id "MSTRG.149182"; transcript_id "MSTRG.149182.33"; exon_number "1";
chr5	StringTie	exon	55119801	55119918	1000	-	.	gene_id "MSTRG.149182"; transcript_id "MSTRG.149182.33"; exon_number "2";
chr5	StringTie	exon	55120425	55120550	1000	-	.	gene_id "MSTRG.149182"; transcript_id "MSTRG.149182.33"; exon_number "3";
chr5	StringTie	exon	55124803	55125028	1000	-	.	gene_id "MSTRG.149182"; transcript_id "MSTRG.149182.33"; exon_number "4";
chr5	StringTie	exon	55127257	55127351	1000	-	.	gene_id "MSTRG.149182"; transcript_id "MSTRG.149182.33"; exon_number "5";
chr5	StringTie	exon	55128421	55128617	1000	-	.	gene_id "MSTRG.149182"; transcript_id "MSTRG.149182.33"; exon_number "6";
chr5	StringTie	exon	55133412	55137636	1000	-	.	gene_id "MSTRG.149182"; transcript_id "MSTRG.149182.33"; exon_number "7";
chr5	StringTie	exon	55140314	55140407	1000	-	.	gene_id "MSTRG.149182"; transcript_id "MSTRG.149182.33"; exon_number "8";
chr5	StringTie	exon	55143513	55143643	1000	-	.	gene_id "MSTRG.149182"; transcript_id "MSTRG.149182.33"; exon_number "9";
chr5	StringTie	exon	55146628	55146856	1000	-	.	gene_id "MSTRG.149182"; transcript_id "MSTRG.149182.33"; exon_number "10";
chr5	StringTie	exon	55168947	55169600	1000	-	.	gene_id "MSTRG.149182"; transcript_id "MSTRG.149182.33"; exon_number "11";
chr5	StringTie	exon	55172588	55172650	1000	-	.	gene_id "MSTRG.149182"; transcript_id "MSTRG.149182.33"; exon_number "12";
chr5	StringTie	exon	55172938	55173244	1000	-	.	gene_id "MSTRG.149182"; transcript_id "MSTRG.149182.33"; exon_number "13";
chr5	StringTie	transcript	55111783	55146654	1000	-	.	gene_id "MSTRG.149182"; transcript_id "MSTRG.149182.34";
chr5	StringTie	exon	55111783	55114318	1000	-	.	gene_id "MSTRG.149182"; transcript_id "MSTRG.149182.34"; exon_number "1";
chr5	StringTie	exon	55119813	55119918	1000	-	.	gene_id "MSTRG.149182"; transcript_id "MSTRG.149182.34"; exon_number "2";
chr5	StringTie	exon	55120425	55120550	1000	-	.	gene_id "MSTRG.149182"; transcript_id "MSTRG.149182.34"; exon_number "3";
chr5	StringTie	exon	55124803	55125028	1000	-	.	gene_id "MSTRG.149182"; transcript_id "MSTRG.149182.34"; exon_number "4";
chr5	StringTie	exon	55127257	55127351	1000	-	.	gene_id "MSTRG.149182"; transcript_id "MSTRG.149182.34"; exon_number "5";
chr5	StringTie	exon	55128421	55128617	1000	-	.	gene_id "MSTRG.149182"; transcript_id "MSTRG.149182.34"; exon_number "6";
chr5	StringTie	exon	55133412	55133528	1000	-	.	gene_id "MSTRG.149182"; transcript_id "MSTRG.149182.34"; exon_number "7";
chr5	StringTie	exon	55140314	55140407	1000	-	.	gene_id "MSTRG.149182"; transcript_id "MSTRG.149182.34"; exon_number "8";
chr5	StringTie	exon	55143513	55143566	1000	-	.	gene_id "MSTRG.149182"; transcript_id "MSTRG.149182.34"; exon_number "9";
chr5	StringTie	exon	55143696	55143986	1000	-	.	gene_id "MSTRG.149182"; transcript_id "MSTRG.149182.34"; exon_number "10";
chr5	StringTie	exon	55146628	55146654	1000	-	.	gene_id "MSTRG.149182"; transcript_id "MSTRG.149182.34"; exon_number "11";
chr5	StringTie	transcript	55111786	55125135	1000	-	.	gene_id "MSTRG.149182"; transcript_id "MSTRG.149182.35";
chr5	StringTie	exon	55111786	55114318	1000	-	.	gene_id "MSTRG.149182"; transcript_id "MSTRG.149182.35"; exon_number "1";
chr5	StringTie	exon	55119818	55119918	1000	-	.	gene_id "MSTRG.149182"; transcript_id "MSTRG.149182.35"; exon_number "2";
chr5	StringTie	exon	55124803	55125135	1000	-	.	gene_id "MSTRG.149182"; transcript_id "MSTRG.149182.35"; exon_number "3";
chr5	StringTie	transcript	55111903	55143957	1000	-	.	gene_id "MSTRG.149182"; transcript_id "MSTRG.149182.36";
chr5	StringTie	exon	55111903	55114318	1000	-	.	gene_id "MSTRG.149182"; transcript_id "MSTRG.149182.36"; exon_number "1";
chr5	StringTie	exon	55119813	55119918	1000	-	.	gene_id "MSTRG.149182"; transcript_id "MSTRG.149182.36"; exon_number "2";
chr5	StringTie	exon	55120425	55120550	1000	-	.	gene_id "MSTRG.149182"; transcript_id "MSTRG.149182.36"; exon_number "3";
chr5	StringTie	exon	55124803	55125028	1000	-	.	gene_id "MSTRG.149182"; transcript_id "MSTRG.149182.36"; exon_number "4";
chr5	StringTie	exon	55127257	55127351	1000	-	.	gene_id "MSTRG.149182"; transcript_id "MSTRG.149182.36"; exon_number "5";
chr5	StringTie	exon	55128421	55128617	1000	-	.	gene_id "MSTRG.149182"; transcript_id "MSTRG.149182.36"; exon_number "6";
chr5	StringTie	exon	55133412	55133557	1000	-	.	gene_id "MSTRG.149182"; transcript_id "MSTRG.149182.36"; exon_number "7";
chr5	StringTie	exon	55140314	55140407	1000	-	.	gene_id "MSTRG.149182"; transcript_id "MSTRG.149182.36"; exon_number "8";
chr5	StringTie	exon	55142142	55142272	1000	-	.	gene_id "MSTRG.149182"; transcript_id "MSTRG.149182.36"; exon_number "9";
chr5	StringTie	exon	55143513	55143566	1000	-	.	gene_id "MSTRG.149182"; transcript_id "MSTRG.149182.36"; exon_number "10";
chr5	StringTie	exon	55143696	55143957	1000	-	.	gene_id "MSTRG.149182"; transcript_id "MSTRG.149182.36"; exon_number "11";
chr5	StringTie	transcript	55112235	55133592	1000	-	.	gene_id "MSTRG.149182"; transcript_id "MSTRG.149182.37";
chr5	StringTie	exon	55112235	55114318	1000	-	.	gene_id "MSTRG.149182"; transcript_id "MSTRG.149182.37"; exon_number "1";
chr5	StringTie	exon	55119813	55119918	1000	-	.	gene_id "MSTRG.149182"; transcript_id "MSTRG.149182.37"; exon_number "2";
chr5	StringTie	exon	55120425	55120550	1000	-	.	gene_id "MSTRG.149182"; transcript_id "MSTRG.149182.37"; exon_number "3";
chr5	StringTie	exon	55124803	55125028	1000	-	.	gene_id "MSTRG.149182"; transcript_id "MSTRG.149182.37"; exon_number "4";
chr5	StringTie	exon	55128421	55128617	1000	-	.	gene_id "MSTRG.149182"; transcript_id "MSTRG.149182.37"; exon_number "5";
chr5	StringTie	exon	55133412	55133592	1000	-	.	gene_id "MSTRG.149182"; transcript_id "MSTRG.149182.37"; exon_number "6";
chr5	StringTie	transcript	55112742	55163262	1000	-	.	gene_id "MSTRG.149182"; transcript_id "MSTRG.149182.38";
chr5	StringTie	exon	55112742	55114318	1000	-	.	gene_id "MSTRG.149182"; transcript_id "MSTRG.149182.38"; exon_number "1";
chr5	StringTie	exon	55119801	55119918	1000	-	.	gene_id "MSTRG.149182"; transcript_id "MSTRG.149182.38"; exon_number "2";
chr5	StringTie	exon	55120425	55120550	1000	-	.	gene_id "MSTRG.149182"; transcript_id "MSTRG.149182.38"; exon_number "3";
chr5	StringTie	exon	55124803	55125028	1000	-	.	gene_id "MSTRG.149182"; transcript_id "MSTRG.149182.38"; exon_number "4";
chr5	StringTie	exon	55127257	55127351	1000	-	.	gene_id "MSTRG.149182"; transcript_id "MSTRG.149182.38"; exon_number "5";
chr5	StringTie	exon	55128421	55128617	1000	-	.	gene_id "MSTRG.149182"; transcript_id "MSTRG.149182.38"; exon_number "6";
chr5	StringTie	exon	55140314	55140407	1000	-	.	gene_id "MSTRG.149182"; transcript_id "MSTRG.149182.38"; exon_number "7";
chr5	StringTie	exon	55143513	55143643	1000	-	.	gene_id "MSTRG.149182"; transcript_id "MSTRG.149182.38"; exon_number "8";
chr5	StringTie	exon	55146628	55146856	1000	-	.	gene_id "MSTRG.149182"; transcript_id "MSTRG.149182.38"; exon_number "9";
chr5	StringTie	exon	55163208	55163262	1000	-	.	gene_id "MSTRG.149182"; transcript_id "MSTRG.149182.38"; exon_number "10";
chr5	StringTie	transcript	55092732	55173161	1000	-	.	gene_id "MSTRG.149182"; transcript_id "MSTRG.149182.4";
chr5	StringTie	exon	55092732	55094466	1000	-	.	gene_id "MSTRG.149182"; transcript_id "MSTRG.149182.4"; exon_number "1";
chr5	StringTie	exon	55119801	55119918	1000	-	.	gene_id "MSTRG.149182"; transcript_id "MSTRG.149182.4"; exon_number "2";
chr5	StringTie	exon	55120425	55120550	1000	-	.	gene_id "MSTRG.149182"; transcript_id "MSTRG.149182.4"; exon_number "3";
chr5	StringTie	exon	55124803	55125028	1000	-	.	gene_id "MSTRG.149182"; transcript_id "MSTRG.149182.4"; exon_number "4";
chr5	StringTie	exon	55127257	55127351	1000	-	.	gene_id "MSTRG.149182"; transcript_id "MSTRG.149182.4"; exon_number "5";
chr5	StringTie	exon	55128421	55128617	1000	-	.	gene_id "MSTRG.149182"; transcript_id "MSTRG.149182.4"; exon_number "6";
chr5	StringTie	exon	55133412	55136053	1000	-	.	gene_id "MSTRG.149182"; transcript_id "MSTRG.149182.4"; exon_number "7";
chr5	StringTie	exon	55136482	55137636	1000	-	.	gene_id "MSTRG.149182"; transcript_id "MSTRG.149182.4"; exon_number "8";
chr5	StringTie	exon	55140314	55140407	1000	-	.	gene_id "MSTRG.149182"; transcript_id "MSTRG.149182.4"; exon_number "9";
chr5	StringTie	exon	55143513	55143643	1000	-	.	gene_id "MSTRG.149182"; transcript_id "MSTRG.149182.4"; exon_number "10";
chr5	StringTie	exon	55146628	55146856	1000	-	.	gene_id "MSTRG.149182"; transcript_id "MSTRG.149182.4"; exon_number "11";
chr5	StringTie	exon	55172938	55173161	1000	-	.	gene_id "MSTRG.149182"; transcript_id "MSTRG.149182.4"; exon_number "12";
chr5	StringTie	transcript	55113034	55127298	1000	-	.	gene_id "MSTRG.149182"; transcript_id "MSTRG.149182.40";
chr5	StringTie	exon	55113034	55114318	1000	-	.	gene_id "MSTRG.149182"; transcript_id "MSTRG.149182.40"; exon_number "1";
chr5	StringTie	exon	55119789	55119918	1000	-	.	gene_id "MSTRG.149182"; transcript_id "MSTRG.149182.40"; exon_number "2";
chr5	StringTie	exon	55120425	55120550	1000	-	.	gene_id "MSTRG.149182"; transcript_id "MSTRG.149182.40"; exon_number "3";
chr5	StringTie	exon	55124803	55125028	1000	-	.	gene_id "MSTRG.149182"; transcript_id "MSTRG.149182.40"; exon_number "4";
chr5	StringTie	exon	55127257	55127298	1000	-	.	gene_id "MSTRG.149182"; transcript_id "MSTRG.149182.40"; exon_number "5";
chr5	StringTie	transcript	55142254	55146853	1000	-	.	gene_id "MSTRG.149182"; transcript_id "MSTRG.149182.45";
chr5	StringTie	exon	55142254	55142272	1000	-	.	gene_id "MSTRG.149182"; transcript_id "MSTRG.149182.45"; exon_number "1";
chr5	StringTie	exon	55143513	55143643	1000	-	.	gene_id "MSTRG.149182"; transcript_id "MSTRG.149182.45"; exon_number "2";
chr5	StringTie	exon	55146628	55146853	1000	-	.	gene_id "MSTRG.149182"; transcript_id "MSTRG.149182.45"; exon_number "3";
chr5	StringTie	transcript	55164895	55165373	1000	-	.	gene_id "MSTRG.149182"; transcript_id "MSTRG.149182.46";
chr5	StringTie	exon	55164895	55165061	1000	-	.	gene_id "MSTRG.149182"; transcript_id "MSTRG.149182.46"; exon_number "1";
chr5	StringTie	exon	55165174	55165373	1000	-	.	gene_id "MSTRG.149182"; transcript_id "MSTRG.149182.46"; exon_number "2";
chr5	StringTie	transcript	55166074	55166916	1000	-	.	gene_id "MSTRG.149182"; transcript_id "MSTRG.149182.47";
chr5	StringTie	exon	55166074	55166294	1000	-	.	gene_id "MSTRG.149182"; transcript_id "MSTRG.149182.47"; exon_number "1";
chr5	StringTie	exon	55166367	55166508	1000	-	.	gene_id "MSTRG.149182"; transcript_id "MSTRG.149182.47"; exon_number "2";
chr5	StringTie	exon	55166572	55166708	1000	-	.	gene_id "MSTRG.149182"; transcript_id "MSTRG.149182.47"; exon_number "3";
chr5	StringTie	exon	55166750	55166916	1000	-	.	gene_id "MSTRG.149182"; transcript_id "MSTRG.149182.47"; exon_number "4";
chr5	StringTie	transcript	55167068	55173617	1000	-	.	gene_id "MSTRG.149182"; transcript_id "MSTRG.149182.48";
chr5	StringTie	exon	55167068	55169600	1000	-	.	gene_id "MSTRG.149182"; transcript_id "MSTRG.149182.48"; exon_number "1";
chr5	StringTie	exon	55172588	55172645	1000	-	.	gene_id "MSTRG.149182"; transcript_id "MSTRG.149182.48"; exon_number "2";
chr5	StringTie	exon	55172938	55173617	1000	-	.	gene_id "MSTRG.149182"; transcript_id "MSTRG.149182.48"; exon_number "3";
chr5	StringTie	transcript	55167068	55173617	1000	-	.	gene_id "MSTRG.149182"; transcript_id "MSTRG.149182.49";
chr5	StringTie	exon	55167068	55169600	1000	-	.	gene_id "MSTRG.149182"; transcript_id "MSTRG.149182.49"; exon_number "1";
chr5	StringTie	exon	55172588	55172650	1000	-	.	gene_id "MSTRG.149182"; transcript_id "MSTRG.149182.49"; exon_number "2";
chr5	StringTie	exon	55172942	55173617	1000	-	.	gene_id "MSTRG.149182"; transcript_id "MSTRG.149182.49"; exon_number "3";
chr5	StringTie	transcript	55108395	55173210	1000	-	.	gene_id "MSTRG.149182"; transcript_id "MSTRG.149182.5";
chr5	StringTie	exon	55108395	55114318	1000	-	.	gene_id "MSTRG.149182"; transcript_id "MSTRG.149182.5"; exon_number "1";
chr5	StringTie	exon	55119813	55119918	1000	-	.	gene_id "MSTRG.149182"; transcript_id "MSTRG.149182.5"; exon_number "2";
chr5	StringTie	exon	55120425	55120550	1000	-	.	gene_id "MSTRG.149182"; transcript_id "MSTRG.149182.5"; exon_number "3";
chr5	StringTie	exon	55124803	55125028	1000	-	.	gene_id "MSTRG.149182"; transcript_id "MSTRG.149182.5"; exon_number "4";
chr5	StringTie	exon	55127257	55127351	1000	-	.	gene_id "MSTRG.149182"; transcript_id "MSTRG.149182.5"; exon_number "5";
chr5	StringTie	exon	55128421	55128617	1000	-	.	gene_id "MSTRG.149182"; transcript_id "MSTRG.149182.5"; exon_number "6";
chr5	StringTie	exon	55133412	55137636	1000	-	.	gene_id "MSTRG.149182"; transcript_id "MSTRG.149182.5"; exon_number "7";
chr5	StringTie	exon	55140314	55140407	1000	-	.	gene_id "MSTRG.149182"; transcript_id "MSTRG.149182.5"; exon_number "8";
chr5	StringTie	exon	55143513	55143643	1000	-	.	gene_id "MSTRG.149182"; transcript_id "MSTRG.149182.5"; exon_number "9";
chr5	StringTie	exon	55146628	55146856	1000	-	.	gene_id "MSTRG.149182"; transcript_id "MSTRG.149182.5"; exon_number "10";
chr5	StringTie	exon	55172588	55172645	1000	-	.	gene_id "MSTRG.149182"; transcript_id "MSTRG.149182.5"; exon_number "11";
chr5	StringTie	exon	55172938	55173210	1000	-	.	gene_id "MSTRG.149182"; transcript_id "MSTRG.149182.5"; exon_number "12";
chr5	StringTie	transcript	55168580	55173164	1000	-	.	gene_id "MSTRG.149182"; transcript_id "MSTRG.149182.50";
chr5	StringTie	exon	55168580	55169600	1000	-	.	gene_id "MSTRG.149182"; transcript_id "MSTRG.149182.50"; exon_number "1";
chr5	StringTie	exon	55172588	55172684	1000	-	.	gene_id "MSTRG.149182"; transcript_id "MSTRG.149182.50"; exon_number "2";
chr5	StringTie	exon	55172938	55173164	1000	-	.	gene_id "MSTRG.149182"; transcript_id "MSTRG.149182.50"; exon_number "3";
chr5	StringTie	transcript	55110249	55173240	1000	-	.	gene_id "MSTRG.149182"; transcript_id "MSTRG.149182.6";
chr5	StringTie	exon	55110249	55114318	1000	-	.	gene_id "MSTRG.149182"; transcript_id "MSTRG.149182.6"; exon_number "1";
chr5	StringTie	exon	55119801	55119918	1000	-	.	gene_id "MSTRG.149182"; transcript_id "MSTRG.149182.6"; exon_number "2";
chr5	StringTie	exon	55120425	55120550	1000	-	.	gene_id "MSTRG.149182"; transcript_id "MSTRG.149182.6"; exon_number "3";
chr5	StringTie	exon	55124803	55125028	1000	-	.	gene_id "MSTRG.149182"; transcript_id "MSTRG.149182.6"; exon_number "4";
chr5	StringTie	exon	55127257	55127351	1000	-	.	gene_id "MSTRG.149182"; transcript_id "MSTRG.149182.6"; exon_number "5";
chr5	StringTie	exon	55128421	55128617	1000	-	.	gene_id "MSTRG.149182"; transcript_id "MSTRG.149182.6"; exon_number "6";
chr5	StringTie	exon	55133412	55137636	1000	-	.	gene_id "MSTRG.149182"; transcript_id "MSTRG.149182.6"; exon_number "7";
chr5	StringTie	exon	55140314	55140407	1000	-	.	gene_id "MSTRG.149182"; transcript_id "MSTRG.149182.6"; exon_number "8";
chr5	StringTie	exon	55143513	55143643	1000	-	.	gene_id "MSTRG.149182"; transcript_id "MSTRG.149182.6"; exon_number "9";
chr5	StringTie	exon	55146628	55146856	1000	-	.	gene_id "MSTRG.149182"; transcript_id "MSTRG.149182.6"; exon_number "10";
chr5	StringTie	exon	55172588	55172650	1000	-	.	gene_id "MSTRG.149182"; transcript_id "MSTRG.149182.6"; exon_number "11";
chr5	StringTie	exon	55172938	55173240	1000	-	.	gene_id "MSTRG.149182"; transcript_id "MSTRG.149182.6"; exon_number "12";
chr5	StringTie	transcript	55110253	55173177	1000	-	.	gene_id "MSTRG.149182"; transcript_id "MSTRG.149182.7";
chr5	StringTie	exon	55110253	55114318	1000	-	.	gene_id "MSTRG.149182"; transcript_id "MSTRG.149182.7"; exon_number "1";
chr5	StringTie	exon	55119813	55119918	1000	-	.	gene_id "MSTRG.149182"; transcript_id "MSTRG.149182.7"; exon_number "2";
chr5	StringTie	exon	55120425	55120550	1000	-	.	gene_id "MSTRG.149182"; transcript_id "MSTRG.149182.7"; exon_number "3";
chr5	StringTie	exon	55124803	55125028	1000	-	.	gene_id "MSTRG.149182"; transcript_id "MSTRG.149182.7"; exon_number "4";
chr5	StringTie	exon	55127257	55127351	1000	-	.	gene_id "MSTRG.149182"; transcript_id "MSTRG.149182.7"; exon_number "5";
chr5	StringTie	exon	55128421	55128617	1000	-	.	gene_id "MSTRG.149182"; transcript_id "MSTRG.149182.7"; exon_number "6";
chr5	StringTie	exon	55133412	55133528	1000	-	.	gene_id "MSTRG.149182"; transcript_id "MSTRG.149182.7"; exon_number "7";
chr5	StringTie	exon	55140314	55140407	1000	-	.	gene_id "MSTRG.149182"; transcript_id "MSTRG.149182.7"; exon_number "8";
chr5	StringTie	exon	55143513	55143643	1000	-	.	gene_id "MSTRG.149182"; transcript_id "MSTRG.149182.7"; exon_number "9";
chr5	StringTie	exon	55146628	55146856	1000	-	.	gene_id "MSTRG.149182"; transcript_id "MSTRG.149182.7"; exon_number "10";
chr5	StringTie	exon	55163208	55163348	1000	-	.	gene_id "MSTRG.149182"; transcript_id "MSTRG.149182.7"; exon_number "11";
chr5	StringTie	exon	55172588	55172650	1000	-	.	gene_id "MSTRG.149182"; transcript_id "MSTRG.149182.7"; exon_number "12";
chr5	StringTie	exon	55172938	55173177	1000	-	.	gene_id "MSTRG.149182"; transcript_id "MSTRG.149182.7"; exon_number "13";
chr5	StringTie	transcript	55110253	55173356	1000	-	.	gene_id "MSTRG.149182"; transcript_id "MSTRG.149182.8";
chr5	StringTie	exon	55110253	55114318	1000	-	.	gene_id "MSTRG.149182"; transcript_id "MSTRG.149182.8"; exon_number "1";
chr5	StringTie	exon	55119801	55119918	1000	-	.	gene_id "MSTRG.149182"; transcript_id "MSTRG.149182.8"; exon_number "2";
chr5	StringTie	exon	55120425	55120550	1000	-	.	gene_id "MSTRG.149182"; transcript_id "MSTRG.149182.8"; exon_number "3";
chr5	StringTie	exon	55124803	55125028	1000	-	.	gene_id "MSTRG.149182"; transcript_id "MSTRG.149182.8"; exon_number "4";
chr5	StringTie	exon	55127257	55127351	1000	-	.	gene_id "MSTRG.149182"; transcript_id "MSTRG.149182.8"; exon_number "5";
chr5	StringTie	exon	55128421	55128617	1000	-	.	gene_id "MSTRG.149182"; transcript_id "MSTRG.149182.8"; exon_number "6";
chr5	StringTie	exon	55133412	55133528	1000	-	.	gene_id "MSTRG.149182"; transcript_id "MSTRG.149182.8"; exon_number "7";
chr5	StringTie	exon	55140314	55140407	1000	-	.	gene_id "MSTRG.149182"; transcript_id "MSTRG.149182.8"; exon_number "8";
chr5	StringTie	exon	55143513	55143643	1000	-	.	gene_id "MSTRG.149182"; transcript_id "MSTRG.149182.8"; exon_number "9";
chr5	StringTie	exon	55146628	55146856	1000	-	.	gene_id "MSTRG.149182"; transcript_id "MSTRG.149182.8"; exon_number "10";
chr5	StringTie	exon	55163208	55163348	1000	-	.	gene_id "MSTRG.149182"; transcript_id "MSTRG.149182.8"; exon_number "11";
chr5	StringTie	exon	55172588	55172650	1000	-	.	gene_id "MSTRG.149182"; transcript_id "MSTRG.149182.8"; exon_number "12";
chr5	StringTie	exon	55172938	55173356	1000	-	.	gene_id "MSTRG.149182"; transcript_id "MSTRG.149182.8"; exon_number "13";
chr5	StringTie	transcript	55110253	55164717	1000	-	.	gene_id "MSTRG.149182"; transcript_id "MSTRG.149182.9";
chr5	StringTie	exon	55110253	55114318	1000	-	.	gene_id "MSTRG.149182"; transcript_id "MSTRG.149182.9"; exon_number "1";
chr5	StringTie	exon	55119813	55119918	1000	-	.	gene_id "MSTRG.149182"; transcript_id "MSTRG.149182.9"; exon_number "2";
chr5	StringTie	exon	55120425	55120550	1000	-	.	gene_id "MSTRG.149182"; transcript_id "MSTRG.149182.9"; exon_number "3";
chr5	StringTie	exon	55124803	55125028	1000	-	.	gene_id "MSTRG.149182"; transcript_id "MSTRG.149182.9"; exon_number "4";
chr5	StringTie	exon	55127257	55127351	1000	-	.	gene_id "MSTRG.149182"; transcript_id "MSTRG.149182.9"; exon_number "5";
chr5	StringTie	exon	55128421	55128617	1000	-	.	gene_id "MSTRG.149182"; transcript_id "MSTRG.149182.9"; exon_number "6";
chr5	StringTie	exon	55133412	55133528	1000	-	.	gene_id "MSTRG.149182"; transcript_id "MSTRG.149182.9"; exon_number "7";
chr5	StringTie	exon	55140314	55140407	1000	-	.	gene_id "MSTRG.149182"; transcript_id "MSTRG.149182.9"; exon_number "8";
chr5	StringTie	exon	55143513	55143643	1000	-	.	gene_id "MSTRG.149182"; transcript_id "MSTRG.149182.9"; exon_number "9";
chr5	StringTie	exon	55146628	55146856	1000	-	.	gene_id "MSTRG.149182"; transcript_id "MSTRG.149182.9"; exon_number "10";
chr5	StringTie	exon	55163208	55163588	1000	-	.	gene_id "MSTRG.149182"; transcript_id "MSTRG.149182.9"; exon_number "11";
chr5	StringTie	exon	55164360	55164601	1000	-	.	gene_id "MSTRG.149182"; transcript_id "MSTRG.149182.9"; exon_number "12";
chr5	StringTie	exon	55164634	55164717	1000	-	.	gene_id "MSTRG.149182"; transcript_id "MSTRG.149182.9"; exon_number "13";
chr5	StringTie	transcript	55160169	55167071	1000	+	.	gene_id "MSTRG.149183"; transcript_id "ENST00000296734"; gene_name "GPX8"; ref_gene_id "ENSG00000164294";
chr5	StringTie	exon	55160169	55160396	1000	+	.	gene_id "MSTRG.149183"; transcript_id "ENST00000296734"; exon_number "1"; gene_name "GPX8"; ref_gene_id "ENSG00000164294";
chr5	StringTie	exon	55164055	55167071	1000	+	.	gene_id "MSTRG.149183"; transcript_id "ENST00000296734"; exon_number "2"; gene_name "GPX8"; ref_gene_id "ENSG00000164294";
chr5	StringTie	transcript	55160174	55164686	1000	+	.	gene_id "MSTRG.149183"; transcript_id "ENST00000502733"; gene_name "GPX8"; ref_gene_id "ENSG00000164294";
chr5	StringTie	exon	55160174	55160243	1000	+	.	gene_id "MSTRG.149183"; transcript_id "ENST00000502733"; exon_number "1"; gene_name "GPX8"; ref_gene_id "ENSG00000164294";
chr5	StringTie	exon	55160330	55160396	1000	+	.	gene_id "MSTRG.149183"; transcript_id "ENST00000502733"; exon_number "2"; gene_name "GPX8"; ref_gene_id "ENSG00000164294";
chr5	StringTie	exon	55164055	55164179	1000	+	.	gene_id "MSTRG.149183"; transcript_id "ENST00000502733"; exon_number "3"; gene_name "GPX8"; ref_gene_id "ENSG00000164294";
chr5	StringTie	exon	55164600	55164686	1000	+	.	gene_id "MSTRG.149183"; transcript_id "ENST00000502733"; exon_number "4"; gene_name "GPX8"; ref_gene_id "ENSG00000164294";
chr5	StringTie	transcript	55160118	55164924	1000	+	.	gene_id "MSTRG.149183"; transcript_id "ENST00000503787"; gene_name "GPX8"; ref_gene_id "ENSG00000164294";
chr5	StringTie	exon	55160118	55160396	1000	+	.	gene_id "MSTRG.149183"; transcript_id "ENST00000503787"; exon_number "1"; gene_name "GPX8"; ref_gene_id "ENSG00000164294";
chr5	StringTie	exon	55160994	55161255	1000	+	.	gene_id "MSTRG.149183"; transcript_id "ENST00000503787"; exon_number "2"; gene_name "GPX8"; ref_gene_id "ENSG00000164294";
chr5	StringTie	exon	55164055	55164924	1000	+	.	gene_id "MSTRG.149183"; transcript_id "ENST00000503787"; exon_number "3"; gene_name "GPX8"; ref_gene_id "ENSG00000164294";
chr5	StringTie	transcript	55160195	55160706	1000	+	.	gene_id "MSTRG.149183"; transcript_id "ENST00000505096"; gene_name "GPX8"; ref_gene_id "ENSG00000164294";
chr5	StringTie	exon	55160195	55160243	1000	+	.	gene_id "MSTRG.149183"; transcript_id "ENST00000505096"; exon_number "1"; gene_name "GPX8"; ref_gene_id "ENSG00000164294";
chr5	StringTie	exon	55160330	55160706	1000	+	.	gene_id "MSTRG.149183"; transcript_id "ENST00000505096"; exon_number "2"; gene_name "GPX8"; ref_gene_id "ENSG00000164294";
chr5	StringTie	transcript	55160168	55167071	1000	+	.	gene_id "MSTRG.149183"; transcript_id "ENST00000506123"; gene_name "GPX8"; ref_gene_id "ENSG00000164294";
chr5	StringTie	exon	55160168	55160243	1000	+	.	gene_id "MSTRG.149183"; transcript_id "ENST00000506123"; exon_number "1"; gene_name "GPX8"; ref_gene_id "ENSG00000164294";
chr5	StringTie	exon	55160330	55160396	1000	+	.	gene_id "MSTRG.149183"; transcript_id "ENST00000506123"; exon_number "2"; gene_name "GPX8"; ref_gene_id "ENSG00000164294";
chr5	StringTie	exon	55160994	55161255	1000	+	.	gene_id "MSTRG.149183"; transcript_id "ENST00000506123"; exon_number "3"; gene_name "GPX8"; ref_gene_id "ENSG00000164294";
chr5	StringTie	exon	55164055	55167071	1000	+	.	gene_id "MSTRG.149183"; transcript_id "ENST00000506123"; exon_number "4"; gene_name "GPX8"; ref_gene_id "ENSG00000164294";
chr5	StringTie	transcript	55160167	55164131	1000	+	.	gene_id "MSTRG.149183"; transcript_id "ENST00000511617"; gene_name "GPX8"; ref_gene_id "ENSG00000164294";
chr5	StringTie	exon	55160167	55160243	1000	+	.	gene_id "MSTRG.149183"; transcript_id "ENST00000511617"; exon_number "1"; gene_name "GPX8"; ref_gene_id "ENSG00000164294";
chr5	StringTie	exon	55160330	55160396	1000	+	.	gene_id "MSTRG.149183"; transcript_id "ENST00000511617"; exon_number "2"; gene_name "GPX8"; ref_gene_id "ENSG00000164294";
chr5	StringTie	exon	55161052	55161255	1000	+	.	gene_id "MSTRG.149183"; transcript_id "ENST00000511617"; exon_number "3"; gene_name "GPX8"; ref_gene_id "ENSG00000164294";
chr5	StringTie	exon	55164055	55164131	1000	+	.	gene_id "MSTRG.149183"; transcript_id "ENST00000511617"; exon_number "4"; gene_name "GPX8"; ref_gene_id "ENSG00000164294";
chr5	StringTie	transcript	55160182	55164433	1000	+	.	gene_id "MSTRG.149183"; transcript_id "ENST00000514317"; gene_name "GPX8"; ref_gene_id "ENSG00000164294";
chr5	StringTie	exon	55160182	55160243	1000	+	.	gene_id "MSTRG.149183"; transcript_id "ENST00000514317"; exon_number "1"; gene_name "GPX8"; ref_gene_id "ENSG00000164294";
chr5	StringTie	exon	55161120	55161255	1000	+	.	gene_id "MSTRG.149183"; transcript_id "ENST00000514317"; exon_number "2"; gene_name "GPX8"; ref_gene_id "ENSG00000164294";
chr5	StringTie	exon	55164055	55164433	1000	+	.	gene_id "MSTRG.149183"; transcript_id "ENST00000514317"; exon_number "3"; gene_name "GPX8"; ref_gene_id "ENSG00000164294";
chr5	StringTie	transcript	55160170	55164754	1000	+	.	gene_id "MSTRG.149183"; transcript_id "ENST00000515370"; gene_name "GPX8"; ref_gene_id "ENSG00000164294";
chr5	StringTie	exon	55160170	55160243	1000	+	.	gene_id "MSTRG.149183"; transcript_id "ENST00000515370"; exon_number "1"; gene_name "GPX8"; ref_gene_id "ENSG00000164294";
chr5	StringTie	exon	55160994	55161255	1000	+	.	gene_id "MSTRG.149183"; transcript_id "ENST00000515370"; exon_number "2"; gene_name "GPX8"; ref_gene_id "ENSG00000164294";
chr5	StringTie	exon	55164055	55164754	1000	+	.	gene_id "MSTRG.149183"; transcript_id "ENST00000515370"; exon_number "3"; gene_name "GPX8"; ref_gene_id "ENSG00000164294";
chr5	StringTie	transcript	55160052	55170533	1000	+	.	gene_id "MSTRG.149183"; transcript_id "MSTRG.149183.1";
chr5	StringTie	exon	55160052	55160243	1000	+	.	gene_id "MSTRG.149183"; transcript_id "MSTRG.149183.1"; exon_number "1";
chr5	StringTie	exon	55164055	55170533	1000	+	.	gene_id "MSTRG.149183"; transcript_id "MSTRG.149183.1"; exon_number "2";
chr5	StringTie	transcript	55160171	55170532	1000	+	.	gene_id "MSTRG.149183"; transcript_id "MSTRG.149183.11";
chr5	StringTie	exon	55160171	55160243	1000	+	.	gene_id "MSTRG.149183"; transcript_id "MSTRG.149183.11"; exon_number "1";
chr5	StringTie	exon	55160330	55160396	1000	+	.	gene_id "MSTRG.149183"; transcript_id "MSTRG.149183.11"; exon_number "2";
chr5	StringTie	exon	55164055	55170532	1000	+	.	gene_id "MSTRG.149183"; transcript_id "MSTRG.149183.11"; exon_number "3";
chr5	StringTie	transcript	55160063	55168994	1000	+	.	gene_id "MSTRG.149183"; transcript_id "MSTRG.149183.2";
chr5	StringTie	exon	55160063	55160396	1000	+	.	gene_id "MSTRG.149183"; transcript_id "MSTRG.149183.2"; exon_number "1";
chr5	StringTie	exon	55161004	55161255	1000	+	.	gene_id "MSTRG.149183"; transcript_id "MSTRG.149183.2"; exon_number "2";
chr5	StringTie	exon	55164055	55168994	1000	+	.	gene_id "MSTRG.149183"; transcript_id "MSTRG.149183.2"; exon_number "3";
chr5	StringTie	transcript	55160098	55168988	1000	+	.	gene_id "MSTRG.149183"; transcript_id "MSTRG.149183.3";
chr5	StringTie	exon	55160098	55160396	1000	+	.	gene_id "MSTRG.149183"; transcript_id "MSTRG.149183.3"; exon_number "1";
chr5	StringTie	exon	55160994	55161251	1000	+	.	gene_id "MSTRG.149183"; transcript_id "MSTRG.149183.3"; exon_number "2";
chr5	StringTie	exon	55164055	55168988	1000	+	.	gene_id "MSTRG.149183"; transcript_id "MSTRG.149183.3"; exon_number "3";
chr5	StringTie	transcript	55160143	55170530	1000	+	.	gene_id "MSTRG.149183"; transcript_id "MSTRG.149183.5";
chr5	StringTie	exon	55160143	55160243	1000	+	.	gene_id "MSTRG.149183"; transcript_id "MSTRG.149183.5"; exon_number "1";
chr5	StringTie	exon	55161004	55161255	1000	+	.	gene_id "MSTRG.149183"; transcript_id "MSTRG.149183.5"; exon_number "2";
chr5	StringTie	exon	55164055	55170530	1000	+	.	gene_id "MSTRG.149183"; transcript_id "MSTRG.149183.5"; exon_number "3";
chr5	StringTie	transcript	55160165	55168994	1000	+	.	gene_id "MSTRG.149183"; transcript_id "MSTRG.149183.6";
chr5	StringTie	exon	55160165	55160243	1000	+	.	gene_id "MSTRG.149183"; transcript_id "MSTRG.149183.6"; exon_number "1";
chr5	StringTie	exon	55160347	55160396	1000	+	.	gene_id "MSTRG.149183"; transcript_id "MSTRG.149183.6"; exon_number "2";
chr5	StringTie	exon	55160994	55161251	1000	+	.	gene_id "MSTRG.149183"; transcript_id "MSTRG.149183.6"; exon_number "3";
chr5	StringTie	exon	55164055	55168994	1000	+	.	gene_id "MSTRG.149183"; transcript_id "MSTRG.149183.6"; exon_number "4";
chr5	StringTie	transcript	55170532	55170622	1000	-	.	gene_id "MSTRG.149184"; transcript_id "ENST00000362113"; gene_name "MIR449A"; ref_gene_id "ENSG00000198983";
chr5	StringTie	exon	55170532	55170622	1000	-	.	gene_id "MSTRG.149184"; transcript_id "ENST00000362113"; exon_number "1"; gene_name "MIR449A"; ref_gene_id "ENSG00000198983";
chr5	StringTie	transcript	55170646	55170742	1000	-	.	gene_id "MSTRG.149185"; transcript_id "ENST00000384995"; gene_name "MIR449B"; ref_gene_id "ENSG00000207728";
chr5	StringTie	exon	55170646	55170742	1000	-	.	gene_id "MSTRG.149185"; transcript_id "ENST00000384995"; exon_number "1"; gene_name "MIR449B"; ref_gene_id "ENSG00000207728";
chr5	StringTie	transcript	55172262	55172353	1000	-	.	gene_id "MSTRG.149186"; transcript_id "ENST00000516047"; gene_name "MIR449C"; ref_gene_id "ENSG00000251856";
chr5	StringTie	exon	55172262	55172353	1000	-	.	gene_id "MSTRG.149186"; transcript_id "ENST00000516047"; exon_number "1"; gene_name "MIR449C"; ref_gene_id "ENSG00000251856";
chr5	StringTie	transcript	55174735	55177021	1000	.	.	gene_id "MSTRG.149187"; transcript_id "MSTRG.149187.1";
chr5	StringTie	exon	55174735	55177021	1000	.	.	gene_id "MSTRG.149187"; transcript_id "MSTRG.149187.1"; exon_number "1";
chr5	StringTie	transcript	55180275	55183240	1000	+	.	gene_id "MSTRG.149188"; transcript_id "MSTRG.149188.1";
chr5	StringTie	exon	55180275	55183240	1000	+	.	gene_id "MSTRG.149188"; transcript_id "MSTRG.149188.1"; exon_number "1";
chr5	StringTie	transcript	55185918	55186166	1000	.	.	gene_id "MSTRG.149189"; transcript_id "MSTRG.149189.1";
chr5	StringTie	exon	55185918	55186166	1000	.	.	gene_id "MSTRG.149189"; transcript_id "MSTRG.149189.1"; exon_number "1";
chr1	StringTie	transcript	207704783	207716990	1000	-	.	gene_id "MSTRG.14919"; transcript_id "MSTRG.14919.1";
chr1	StringTie	exon	207704783	207705602	1000	-	.	gene_id "MSTRG.14919"; transcript_id "MSTRG.14919.1"; exon_number "1";
chr1	StringTie	exon	207716947	207716990	1000	-	.	gene_id "MSTRG.14919"; transcript_id "MSTRG.14919.1"; exon_number "2";
chr5	StringTie	transcript	55190002	55194921	1000	.	.	gene_id "MSTRG.149190"; transcript_id "MSTRG.149190.1";
chr5	StringTie	exon	55190002	55194921	1000	.	.	gene_id "MSTRG.149190"; transcript_id "MSTRG.149190.1"; exon_number "1";
chr5	StringTie	transcript	55196527	55199695	1000	.	.	gene_id "MSTRG.149191"; transcript_id "MSTRG.149191.1";
chr5	StringTie	exon	55196527	55199695	1000	.	.	gene_id "MSTRG.149191"; transcript_id "MSTRG.149191.1"; exon_number "1";
chr5	StringTie	transcript	55200311	55205227	1000	.	.	gene_id "MSTRG.149192"; transcript_id "MSTRG.149192.1";
chr5	StringTie	exon	55200311	55205227	1000	.	.	gene_id "MSTRG.149192"; transcript_id "MSTRG.149192.1"; exon_number "1";
chr5	StringTie	transcript	55205994	55207667	1000	.	.	gene_id "MSTRG.149193"; transcript_id "MSTRG.149193.1";
chr5	StringTie	exon	55205994	55207667	1000	.	.	gene_id "MSTRG.149193"; transcript_id "MSTRG.149193.1"; exon_number "1";
chr5	StringTie	transcript	55209142	55209555	1000	.	.	gene_id "MSTRG.149194"; transcript_id "MSTRG.149194.1";
chr5	StringTie	exon	55209142	55209555	1000	.	.	gene_id "MSTRG.149194"; transcript_id "MSTRG.149194.1"; exon_number "1";
chr5	StringTie	transcript	55210038	55211281	1000	.	.	gene_id "MSTRG.149195"; transcript_id "MSTRG.149195.1";
chr5	StringTie	exon	55210038	55211281	1000	.	.	gene_id "MSTRG.149195"; transcript_id "MSTRG.149195.1"; exon_number "1";
chr5	StringTie	transcript	55211836	55212386	1000	.	.	gene_id "MSTRG.149196"; transcript_id "MSTRG.149196.1";
chr5	StringTie	exon	55211836	55212386	1000	.	.	gene_id "MSTRG.149196"; transcript_id "MSTRG.149196.1"; exon_number "1";
chr5	StringTie	transcript	43526267	43557079	1000	-	.	gene_id "MSTRG.149197"; transcript_id "ENST00000306846"; gene_name "PAIP1"; ref_gene_id "ENSG00000172239";
chr5	StringTie	exon	43526267	43527469	1000	-	.	gene_id "MSTRG.149197"; transcript_id "ENST00000306846"; exon_number "1"; gene_name "PAIP1"; ref_gene_id "ENSG00000172239";
chr5	StringTie	exon	43529786	43529879	1000	-	.	gene_id "MSTRG.149197"; transcript_id "ENST00000306846"; exon_number "2"; gene_name "PAIP1"; ref_gene_id "ENSG00000172239";
chr5	StringTie	exon	43533738	43533792	1000	-	.	gene_id "MSTRG.149197"; transcript_id "ENST00000306846"; exon_number "3"; gene_name "PAIP1"; ref_gene_id "ENSG00000172239";
chr5	StringTie	exon	43534853	43534970	1000	-	.	gene_id "MSTRG.149197"; transcript_id "ENST00000306846"; exon_number "4"; gene_name "PAIP1"; ref_gene_id "ENSG00000172239";
chr5	StringTie	exon	43535534	43535640	1000	-	.	gene_id "MSTRG.149197"; transcript_id "ENST00000306846"; exon_number "5"; gene_name "PAIP1"; ref_gene_id "ENSG00000172239";
chr5	StringTie	exon	43536819	43536944	1000	-	.	gene_id "MSTRG.149197"; transcript_id "ENST00000306846"; exon_number "6"; gene_name "PAIP1"; ref_gene_id "ENSG00000172239";
chr5	StringTie	exon	43538924	43539035	1000	-	.	gene_id "MSTRG.149197"; transcript_id "ENST00000306846"; exon_number "7"; gene_name "PAIP1"; ref_gene_id "ENSG00000172239";
chr5	StringTie	exon	43543004	43543116	1000	-	.	gene_id "MSTRG.149197"; transcript_id "ENST00000306846"; exon_number "8"; gene_name "PAIP1"; ref_gene_id "ENSG00000172239";
chr5	StringTie	exon	43547728	43547913	1000	-	.	gene_id "MSTRG.149197"; transcript_id "ENST00000306846"; exon_number "9"; gene_name "PAIP1"; ref_gene_id "ENSG00000172239";
chr5	StringTie	exon	43555830	43555999	1000	-	.	gene_id "MSTRG.149197"; transcript_id "ENST00000306846"; exon_number "10"; gene_name "PAIP1"; ref_gene_id "ENSG00000172239";
chr5	StringTie	exon	43556582	43557079	1000	-	.	gene_id "MSTRG.149197"; transcript_id "ENST00000306846"; exon_number "11"; gene_name "PAIP1"; ref_gene_id "ENSG00000172239";
chr5	StringTie	transcript	43486701	43515145	1000	-	.	gene_id "MSTRG.149197"; transcript_id "ENST00000306862"; gene_name "C5orf34"; ref_gene_id "ENSG00000172244";
chr5	StringTie	exon	43486701	43487111	1000	-	.	gene_id "MSTRG.149197"; transcript_id "ENST00000306862"; exon_number "1"; gene_name "C5orf34"; ref_gene_id "ENSG00000172244";
chr5	StringTie	exon	43487909	43487949	1000	-	.	gene_id "MSTRG.149197"; transcript_id "ENST00000306862"; exon_number "2"; gene_name "C5orf34"; ref_gene_id "ENSG00000172244";
chr5	StringTie	exon	43490631	43490729	1000	-	.	gene_id "MSTRG.149197"; transcript_id "ENST00000306862"; exon_number "3"; gene_name "C5orf34"; ref_gene_id "ENSG00000172244";
chr5	StringTie	exon	43492215	43492309	1000	-	.	gene_id "MSTRG.149197"; transcript_id "ENST00000306862"; exon_number "4"; gene_name "C5orf34"; ref_gene_id "ENSG00000172244";
chr5	StringTie	exon	43492720	43492890	1000	-	.	gene_id "MSTRG.149197"; transcript_id "ENST00000306862"; exon_number "5"; gene_name "C5orf34"; ref_gene_id "ENSG00000172244";
chr5	StringTie	exon	43493543	43493612	1000	-	.	gene_id "MSTRG.149197"; transcript_id "ENST00000306862"; exon_number "6"; gene_name "C5orf34"; ref_gene_id "ENSG00000172244";
chr5	StringTie	exon	43494510	43494601	1000	-	.	gene_id "MSTRG.149197"; transcript_id "ENST00000306862"; exon_number "7"; gene_name "C5orf34"; ref_gene_id "ENSG00000172244";
chr5	StringTie	exon	43502372	43502495	1000	-	.	gene_id "MSTRG.149197"; transcript_id "ENST00000306862"; exon_number "8"; gene_name "C5orf34"; ref_gene_id "ENSG00000172244";
chr5	StringTie	exon	43503665	43503760	1000	-	.	gene_id "MSTRG.149197"; transcript_id "ENST00000306862"; exon_number "9"; gene_name "C5orf34"; ref_gene_id "ENSG00000172244";
chr5	StringTie	exon	43505748	43506394	1000	-	.	gene_id "MSTRG.149197"; transcript_id "ENST00000306862"; exon_number "10"; gene_name "C5orf34"; ref_gene_id "ENSG00000172244";
chr5	StringTie	exon	43508577	43508666	1000	-	.	gene_id "MSTRG.149197"; transcript_id "ENST00000306862"; exon_number "11"; gene_name "C5orf34"; ref_gene_id "ENSG00000172244";
chr5	StringTie	exon	43509145	43509375	1000	-	.	gene_id "MSTRG.149197"; transcript_id "ENST00000306862"; exon_number "12"; gene_name "C5orf34"; ref_gene_id "ENSG00000172244";
chr5	StringTie	exon	43514806	43515145	1000	-	.	gene_id "MSTRG.149197"; transcript_id "ENST00000306862"; exon_number "13"; gene_name "C5orf34"; ref_gene_id "ENSG00000172244";
chr5	StringTie	transcript	43527093	43557695	1000	-	.	gene_id "MSTRG.149197"; transcript_id "ENST00000338972"; gene_name "PAIP1"; ref_gene_id "ENSG00000172239";
chr5	StringTie	exon	43527093	43527469	1000	-	.	gene_id "MSTRG.149197"; transcript_id "ENST00000338972"; exon_number "1"; gene_name "PAIP1"; ref_gene_id "ENSG00000172239";
chr5	StringTie	exon	43529786	43529879	1000	-	.	gene_id "MSTRG.149197"; transcript_id "ENST00000338972"; exon_number "2"; gene_name "PAIP1"; ref_gene_id "ENSG00000172239";
chr5	StringTie	exon	43533738	43533792	1000	-	.	gene_id "MSTRG.149197"; transcript_id "ENST00000338972"; exon_number "3"; gene_name "PAIP1"; ref_gene_id "ENSG00000172239";
chr5	StringTie	exon	43534853	43534970	1000	-	.	gene_id "MSTRG.149197"; transcript_id "ENST00000338972"; exon_number "4"; gene_name "PAIP1"; ref_gene_id "ENSG00000172239";
chr5	StringTie	exon	43535534	43535640	1000	-	.	gene_id "MSTRG.149197"; transcript_id "ENST00000338972"; exon_number "5"; gene_name "PAIP1"; ref_gene_id "ENSG00000172239";
chr5	StringTie	exon	43536819	43536944	1000	-	.	gene_id "MSTRG.149197"; transcript_id "ENST00000338972"; exon_number "6"; gene_name "PAIP1"; ref_gene_id "ENSG00000172239";
chr5	StringTie	exon	43538924	43539035	1000	-	.	gene_id "MSTRG.149197"; transcript_id "ENST00000338972"; exon_number "7"; gene_name "PAIP1"; ref_gene_id "ENSG00000172239";
chr5	StringTie	exon	43543004	43543116	1000	-	.	gene_id "MSTRG.149197"; transcript_id "ENST00000338972"; exon_number "8"; gene_name "PAIP1"; ref_gene_id "ENSG00000172239";
chr5	StringTie	exon	43547728	43547913	1000	-	.	gene_id "MSTRG.149197"; transcript_id "ENST00000338972"; exon_number "9"; gene_name "PAIP1"; ref_gene_id "ENSG00000172239";
chr5	StringTie	exon	43555830	43555999	1000	-	.	gene_id "MSTRG.149197"; transcript_id "ENST00000338972"; exon_number "10"; gene_name "PAIP1"; ref_gene_id "ENSG00000172239";
chr5	StringTie	exon	43557340	43557695	1000	-	.	gene_id "MSTRG.149197"; transcript_id "ENST00000338972"; exon_number "11"; gene_name "PAIP1"; ref_gene_id "ENSG00000172239";
chr5	StringTie	transcript	43444670	43483885	1000	-	.	gene_id "MSTRG.149197"; transcript_id "ENST00000397080"; gene_name "TMEM267"; ref_gene_id "ENSG00000151881";
chr5	StringTie	exon	43444670	43446557	1000	-	.	gene_id "MSTRG.149197"; transcript_id "ENST00000397080"; exon_number "1"; gene_name "TMEM267"; ref_gene_id "ENSG00000151881";
chr5	StringTie	exon	43453658	43454043	1000	-	.	gene_id "MSTRG.149197"; transcript_id "ENST00000397080"; exon_number "2"; gene_name "TMEM267"; ref_gene_id "ENSG00000151881";
chr5	StringTie	exon	43483822	43483885	1000	-	.	gene_id "MSTRG.149197"; transcript_id "ENST00000397080"; exon_number "3"; gene_name "TMEM267"; ref_gene_id "ENSG00000151881";
chr5	StringTie	transcript	43527092	43557093	1000	-	.	gene_id "MSTRG.149197"; transcript_id "ENST00000436644"; gene_name "PAIP1"; ref_gene_id "ENSG00000172239";
chr5	StringTie	exon	43527092	43527469	1000	-	.	gene_id "MSTRG.149197"; transcript_id "ENST00000436644"; exon_number "1"; gene_name "PAIP1"; ref_gene_id "ENSG00000172239";
chr5	StringTie	exon	43529786	43529879	1000	-	.	gene_id "MSTRG.149197"; transcript_id "ENST00000436644"; exon_number "2"; gene_name "PAIP1"; ref_gene_id "ENSG00000172239";
chr5	StringTie	exon	43533738	43533792	1000	-	.	gene_id "MSTRG.149197"; transcript_id "ENST00000436644"; exon_number "3"; gene_name "PAIP1"; ref_gene_id "ENSG00000172239";
chr5	StringTie	exon	43534853	43534970	1000	-	.	gene_id "MSTRG.149197"; transcript_id "ENST00000436644"; exon_number "4"; gene_name "PAIP1"; ref_gene_id "ENSG00000172239";
chr5	StringTie	exon	43535534	43535640	1000	-	.	gene_id "MSTRG.149197"; transcript_id "ENST00000436644"; exon_number "5"; gene_name "PAIP1"; ref_gene_id "ENSG00000172239";
chr5	StringTie	exon	43536819	43536944	1000	-	.	gene_id "MSTRG.149197"; transcript_id "ENST00000436644"; exon_number "6"; gene_name "PAIP1"; ref_gene_id "ENSG00000172239";
chr5	StringTie	exon	43538924	43539035	1000	-	.	gene_id "MSTRG.149197"; transcript_id "ENST00000436644"; exon_number "7"; gene_name "PAIP1"; ref_gene_id "ENSG00000172239";
chr5	StringTie	exon	43543004	43543116	1000	-	.	gene_id "MSTRG.149197"; transcript_id "ENST00000436644"; exon_number "8"; gene_name "PAIP1"; ref_gene_id "ENSG00000172239";
chr5	StringTie	exon	43547728	43547913	1000	-	.	gene_id "MSTRG.149197"; transcript_id "ENST00000436644"; exon_number "9"; gene_name "PAIP1"; ref_gene_id "ENSG00000172239";
chr5	StringTie	exon	43555830	43555999	1000	-	.	gene_id "MSTRG.149197"; transcript_id "ENST00000436644"; exon_number "10"; gene_name "PAIP1"; ref_gene_id "ENSG00000172239";
chr5	StringTie	exon	43556819	43557093	1000	-	.	gene_id "MSTRG.149197"; transcript_id "ENST00000436644"; exon_number "11"; gene_name "PAIP1"; ref_gene_id "ENSG00000172239";
chr5	StringTie	transcript	43579130	43603063	1000	-	.	gene_id "MSTRG.149197"; transcript_id "ENST00000500258"; gene_name "NNT-AS1"; ref_gene_id "ENSG00000248092";
chr5	StringTie	exon	43579130	43579200	1000	-	.	gene_id "MSTRG.149197"; transcript_id "ENST00000500258"; exon_number "1"; gene_name "NNT-AS1"; ref_gene_id "ENSG00000248092";
chr5	StringTie	exon	43583467	43583566	1000	-	.	gene_id "MSTRG.149197"; transcript_id "ENST00000500258"; exon_number "2"; gene_name "NNT-AS1"; ref_gene_id "ENSG00000248092";
chr5	StringTie	exon	43602778	43603063	1000	-	.	gene_id "MSTRG.149197"; transcript_id "ENST00000500258"; exon_number "3"; gene_name "NNT-AS1"; ref_gene_id "ENSG00000248092";
chr5	StringTie	transcript	43444252	43483836	1000	-	.	gene_id "MSTRG.149197"; transcript_id "ENST00000500337"; gene_name "TMEM267"; ref_gene_id "ENSG00000151881";
chr5	StringTie	exon	43444252	43446557	1000	-	.	gene_id "MSTRG.149197"; transcript_id "ENST00000500337"; exon_number "1"; gene_name "TMEM267"; ref_gene_id "ENSG00000151881";
chr5	StringTie	exon	43453658	43454043	1000	-	.	gene_id "MSTRG.149197"; transcript_id "ENST00000500337"; exon_number "2"; gene_name "TMEM267"; ref_gene_id "ENSG00000151881";
chr5	StringTie	exon	43476114	43476258	1000	-	.	gene_id "MSTRG.149197"; transcript_id "ENST00000500337"; exon_number "3"; gene_name "TMEM267"; ref_gene_id "ENSG00000151881";
chr5	StringTie	exon	43479890	43479987	1000	-	.	gene_id "MSTRG.149197"; transcript_id "ENST00000500337"; exon_number "4"; gene_name "TMEM267"; ref_gene_id "ENSG00000151881";
chr5	StringTie	exon	43483822	43483836	1000	-	.	gene_id "MSTRG.149197"; transcript_id "ENST00000500337"; exon_number "5"; gene_name "TMEM267"; ref_gene_id "ENSG00000151881";
chr5	StringTie	transcript	43578337	43602937	1000	-	.	gene_id "MSTRG.149197"; transcript_id "ENST00000503484"; gene_name "NNT-AS1"; ref_gene_id "ENSG00000248092";
chr5	StringTie	exon	43578337	43578579	1000	-	.	gene_id "MSTRG.149197"; transcript_id "ENST00000503484"; exon_number "1"; gene_name "NNT-AS1"; ref_gene_id "ENSG00000248092";
chr5	StringTie	exon	43583467	43583566	1000	-	.	gene_id "MSTRG.149197"; transcript_id "ENST00000503484"; exon_number "2"; gene_name "NNT-AS1"; ref_gene_id "ENSG00000248092";
chr5	StringTie	exon	43602778	43602937	1000	-	.	gene_id "MSTRG.149197"; transcript_id "ENST00000503484"; exon_number "3"; gene_name "NNT-AS1"; ref_gene_id "ENSG00000248092";
chr5	StringTie	transcript	43493549	43506006	1000	-	.	gene_id "MSTRG.149197"; transcript_id "ENST00000503655"; gene_name "C5orf34"; ref_gene_id "ENSG00000172244";
chr5	StringTie	exon	43493549	43493612	1000	-	.	gene_id "MSTRG.149197"; transcript_id "ENST00000503655"; exon_number "1"; gene_name "C5orf34"; ref_gene_id "ENSG00000172244";
chr5	StringTie	exon	43494510	43494601	1000	-	.	gene_id "MSTRG.149197"; transcript_id "ENST00000503655"; exon_number "2"; gene_name "C5orf34"; ref_gene_id "ENSG00000172244";
chr5	StringTie	exon	43503665	43503760	1000	-	.	gene_id "MSTRG.149197"; transcript_id "ENST00000503655"; exon_number "3"; gene_name "C5orf34"; ref_gene_id "ENSG00000172244";
chr5	StringTie	exon	43505748	43506006	1000	-	.	gene_id "MSTRG.149197"; transcript_id "ENST00000503655"; exon_number "4"; gene_name "C5orf34"; ref_gene_id "ENSG00000172244";
chr5	StringTie	transcript	43543061	43557077	1000	-	.	gene_id "MSTRG.149197"; transcript_id "ENST00000504075"; gene_name "PAIP1"; ref_gene_id "ENSG00000172239";
chr5	StringTie	exon	43543061	43543116	1000	-	.	gene_id "MSTRG.149197"; transcript_id "ENST00000504075"; exon_number "1"; gene_name "PAIP1"; ref_gene_id "ENSG00000172239";
chr5	StringTie	exon	43547728	43547913	1000	-	.	gene_id "MSTRG.149197"; transcript_id "ENST00000504075"; exon_number "2"; gene_name "PAIP1"; ref_gene_id "ENSG00000172239";
chr5	StringTie	exon	43556819	43557077	1000	-	.	gene_id "MSTRG.149197"; transcript_id "ENST00000504075"; exon_number "3"; gene_name "PAIP1"; ref_gene_id "ENSG00000172239";
chr5	StringTie	transcript	43527145	43557053	1000	-	.	gene_id "MSTRG.149197"; transcript_id "ENST00000504639"; gene_name "PAIP1"; ref_gene_id "ENSG00000172239";
chr5	StringTie	exon	43527145	43527469	1000	-	.	gene_id "MSTRG.149197"; transcript_id "ENST00000504639"; exon_number "1"; gene_name "PAIP1"; ref_gene_id "ENSG00000172239";
chr5	StringTie	exon	43529786	43529879	1000	-	.	gene_id "MSTRG.149197"; transcript_id "ENST00000504639"; exon_number "2"; gene_name "PAIP1"; ref_gene_id "ENSG00000172239";
chr5	StringTie	exon	43533738	43533792	1000	-	.	gene_id "MSTRG.149197"; transcript_id "ENST00000504639"; exon_number "3"; gene_name "PAIP1"; ref_gene_id "ENSG00000172239";
chr5	StringTie	exon	43534853	43534970	1000	-	.	gene_id "MSTRG.149197"; transcript_id "ENST00000504639"; exon_number "4"; gene_name "PAIP1"; ref_gene_id "ENSG00000172239";
chr5	StringTie	exon	43535534	43535640	1000	-	.	gene_id "MSTRG.149197"; transcript_id "ENST00000504639"; exon_number "5"; gene_name "PAIP1"; ref_gene_id "ENSG00000172239";
chr5	StringTie	exon	43536819	43536944	1000	-	.	gene_id "MSTRG.149197"; transcript_id "ENST00000504639"; exon_number "6"; gene_name "PAIP1"; ref_gene_id "ENSG00000172239";
chr5	StringTie	exon	43543004	43543116	1000	-	.	gene_id "MSTRG.149197"; transcript_id "ENST00000504639"; exon_number "7"; gene_name "PAIP1"; ref_gene_id "ENSG00000172239";
chr5	StringTie	exon	43547728	43547913	1000	-	.	gene_id "MSTRG.149197"; transcript_id "ENST00000504639"; exon_number "8"; gene_name "PAIP1"; ref_gene_id "ENSG00000172239";
chr5	StringTie	exon	43555830	43555999	1000	-	.	gene_id "MSTRG.149197"; transcript_id "ENST00000504639"; exon_number "9"; gene_name "PAIP1"; ref_gene_id "ENSG00000172239";
chr5	StringTie	exon	43556582	43557053	1000	-	.	gene_id "MSTRG.149197"; transcript_id "ENST00000504639"; exon_number "10"; gene_name "PAIP1"; ref_gene_id "ENSG00000172239";
chr5	StringTie	transcript	43490329	43494605	1000	-	.	gene_id "MSTRG.149197"; transcript_id "ENST00000506213"; gene_name "C5orf34"; ref_gene_id "ENSG00000172244";
chr5	StringTie	exon	43490329	43490729	1000	-	.	gene_id "MSTRG.149197"; transcript_id "ENST00000506213"; exon_number "1"; gene_name "C5orf34"; ref_gene_id "ENSG00000172244";
chr5	StringTie	exon	43492215	43492309	1000	-	.	gene_id "MSTRG.149197"; transcript_id "ENST00000506213"; exon_number "2"; gene_name "C5orf34"; ref_gene_id "ENSG00000172244";
chr5	StringTie	exon	43492720	43492890	1000	-	.	gene_id "MSTRG.149197"; transcript_id "ENST00000506213"; exon_number "3"; gene_name "C5orf34"; ref_gene_id "ENSG00000172244";
chr5	StringTie	exon	43493543	43493612	1000	-	.	gene_id "MSTRG.149197"; transcript_id "ENST00000506213"; exon_number "4"; gene_name "C5orf34"; ref_gene_id "ENSG00000172244";
chr5	StringTie	exon	43494510	43494605	1000	-	.	gene_id "MSTRG.149197"; transcript_id "ENST00000506213"; exon_number "5"; gene_name "C5orf34"; ref_gene_id "ENSG00000172244";
chr5	StringTie	transcript	43588641	43603230	1000	-	.	gene_id "MSTRG.149197"; transcript_id "ENST00000506247"; gene_name "NNT-AS1"; ref_gene_id "ENSG00000248092";
chr5	StringTie	exon	43588641	43588766	1000	-	.	gene_id "MSTRG.149197"; transcript_id "ENST00000506247"; exon_number "1"; gene_name "NNT-AS1"; ref_gene_id "ENSG00000248092";
chr5	StringTie	exon	43602778	43603230	1000	-	.	gene_id "MSTRG.149197"; transcript_id "ENST00000506247"; exon_number "2"; gene_name "NNT-AS1"; ref_gene_id "ENSG00000248092";
chr5	StringTie	transcript	43446342	43483857	1000	-	.	gene_id "MSTRG.149197"; transcript_id "ENST00000506860"; gene_name "TMEM267"; ref_gene_id "ENSG00000151881";
chr5	StringTie	exon	43446342	43446557	1000	-	.	gene_id "MSTRG.149197"; transcript_id "ENST00000506860"; exon_number "1"; gene_name "TMEM267"; ref_gene_id "ENSG00000151881";
chr5	StringTie	exon	43453658	43454043	1000	-	.	gene_id "MSTRG.149197"; transcript_id "ENST00000506860"; exon_number "2"; gene_name "TMEM267"; ref_gene_id "ENSG00000151881";
chr5	StringTie	exon	43479890	43479987	1000	-	.	gene_id "MSTRG.149197"; transcript_id "ENST00000506860"; exon_number "3"; gene_name "TMEM267"; ref_gene_id "ENSG00000151881";
chr5	StringTie	exon	43483822	43483857	1000	-	.	gene_id "MSTRG.149197"; transcript_id "ENST00000506860"; exon_number "4"; gene_name "TMEM267"; ref_gene_id "ENSG00000151881";
chr5	StringTie	transcript	43538929	43556378	1000	-	.	gene_id "MSTRG.149197"; transcript_id "ENST00000508537"; gene_name "PAIP1"; ref_gene_id "ENSG00000172239";
chr5	StringTie	exon	43538929	43539035	1000	-	.	gene_id "MSTRG.149197"; transcript_id "ENST00000508537"; exon_number "1"; gene_name "PAIP1"; ref_gene_id "ENSG00000172239";
chr5	StringTie	exon	43543004	43543116	1000	-	.	gene_id "MSTRG.149197"; transcript_id "ENST00000508537"; exon_number "2"; gene_name "PAIP1"; ref_gene_id "ENSG00000172239";
chr5	StringTie	exon	43547728	43547913	1000	-	.	gene_id "MSTRG.149197"; transcript_id "ENST00000508537"; exon_number "3"; gene_name "PAIP1"; ref_gene_id "ENSG00000172239";
chr5	StringTie	exon	43555830	43555999	1000	-	.	gene_id "MSTRG.149197"; transcript_id "ENST00000508537"; exon_number "4"; gene_name "PAIP1"; ref_gene_id "ENSG00000172239";
chr5	StringTie	exon	43556203	43556378	1000	-	.	gene_id "MSTRG.149197"; transcript_id "ENST00000508537"; exon_number "5"; gene_name "PAIP1"; ref_gene_id "ENSG00000172239";
chr5	StringTie	transcript	43586918	43588223	1000	-	.	gene_id "MSTRG.149197"; transcript_id "ENST00000508874"; gene_name "AMD1P3"; ref_gene_id "ENSG00000249286";
chr5	StringTie	exon	43586918	43587795	1000	-	.	gene_id "MSTRG.149197"; transcript_id "ENST00000508874"; exon_number "1"; gene_name "AMD1P3"; ref_gene_id "ENSG00000249286";
chr5	StringTie	exon	43588108	43588223	1000	-	.	gene_id "MSTRG.149197"; transcript_id "ENST00000508874"; exon_number "2"; gene_name "AMD1P3"; ref_gene_id "ENSG00000249286";
chr5	StringTie	transcript	43503665	43515024	1000	-	.	gene_id "MSTRG.149197"; transcript_id "ENST00000509489"; gene_name "C5orf34"; ref_gene_id "ENSG00000172244";
chr5	StringTie	exon	43503665	43503760	1000	-	.	gene_id "MSTRG.149197"; transcript_id "ENST00000509489"; exon_number "1"; gene_name "C5orf34"; ref_gene_id "ENSG00000172244";
chr5	StringTie	exon	43505748	43506394	1000	-	.	gene_id "MSTRG.149197"; transcript_id "ENST00000509489"; exon_number "2"; gene_name "C5orf34"; ref_gene_id "ENSG00000172244";
chr5	StringTie	exon	43514806	43515024	1000	-	.	gene_id "MSTRG.149197"; transcript_id "ENST00000509489"; exon_number "3"; gene_name "C5orf34"; ref_gene_id "ENSG00000172244";
chr5	StringTie	transcript	43445979	43483865	1000	-	.	gene_id "MSTRG.149197"; transcript_id "ENST00000510130"; gene_name "TMEM267"; ref_gene_id "ENSG00000151881";
chr5	StringTie	exon	43445979	43446557	1000	-	.	gene_id "MSTRG.149197"; transcript_id "ENST00000510130"; exon_number "1"; gene_name "TMEM267"; ref_gene_id "ENSG00000151881";
chr5	StringTie	exon	43479890	43479987	1000	-	.	gene_id "MSTRG.149197"; transcript_id "ENST00000510130"; exon_number "2"; gene_name "TMEM267"; ref_gene_id "ENSG00000151881";
chr5	StringTie	exon	43483822	43483865	1000	-	.	gene_id "MSTRG.149197"; transcript_id "ENST00000510130"; exon_number "3"; gene_name "TMEM267"; ref_gene_id "ENSG00000151881";
chr5	StringTie	transcript	43536854	43557734	1000	-	.	gene_id "MSTRG.149197"; transcript_id "ENST00000511321"; gene_name "PAIP1"; ref_gene_id "ENSG00000172239";
chr5	StringTie	exon	43536854	43536944	1000	-	.	gene_id "MSTRG.149197"; transcript_id "ENST00000511321"; exon_number "1"; gene_name "PAIP1"; ref_gene_id "ENSG00000172239";
chr5	StringTie	exon	43538924	43539035	1000	-	.	gene_id "MSTRG.149197"; transcript_id "ENST00000511321"; exon_number "2"; gene_name "PAIP1"; ref_gene_id "ENSG00000172239";
chr5	StringTie	exon	43543004	43543116	1000	-	.	gene_id "MSTRG.149197"; transcript_id "ENST00000511321"; exon_number "3"; gene_name "PAIP1"; ref_gene_id "ENSG00000172239";
chr5	StringTie	exon	43547728	43547913	1000	-	.	gene_id "MSTRG.149197"; transcript_id "ENST00000511321"; exon_number "4"; gene_name "PAIP1"; ref_gene_id "ENSG00000172239";
chr5	StringTie	exon	43555830	43555999	1000	-	.	gene_id "MSTRG.149197"; transcript_id "ENST00000511321"; exon_number "5"; gene_name "PAIP1"; ref_gene_id "ENSG00000172239";
chr5	StringTie	exon	43557701	43557734	1000	-	.	gene_id "MSTRG.149197"; transcript_id "ENST00000511321"; exon_number "6"; gene_name "PAIP1"; ref_gene_id "ENSG00000172239";
chr5	StringTie	transcript	43445893	43483893	1000	-	.	gene_id "MSTRG.149197"; transcript_id "ENST00000511525"; gene_name "TMEM267"; ref_gene_id "ENSG00000151881";
chr5	StringTie	exon	43445893	43446271	1000	-	.	gene_id "MSTRG.149197"; transcript_id "ENST00000511525"; exon_number "1"; gene_name "TMEM267"; ref_gene_id "ENSG00000151881";
chr5	StringTie	exon	43446380	43446557	1000	-	.	gene_id "MSTRG.149197"; transcript_id "ENST00000511525"; exon_number "2"; gene_name "TMEM267"; ref_gene_id "ENSG00000151881";
chr5	StringTie	exon	43483822	43483893	1000	-	.	gene_id "MSTRG.149197"; transcript_id "ENST00000511525"; exon_number "3"; gene_name "TMEM267"; ref_gene_id "ENSG00000151881";
chr5	StringTie	transcript	43445238	43483891	1000	-	.	gene_id "MSTRG.149197"; transcript_id "ENST00000512085"; gene_name "TMEM267"; ref_gene_id "ENSG00000151881";
chr5	StringTie	exon	43445238	43446557	1000	-	.	gene_id "MSTRG.149197"; transcript_id "ENST00000512085"; exon_number "1"; gene_name "TMEM267"; ref_gene_id "ENSG00000151881";
chr5	StringTie	exon	43453658	43454043	1000	-	.	gene_id "MSTRG.149197"; transcript_id "ENST00000512085"; exon_number "2"; gene_name "TMEM267"; ref_gene_id "ENSG00000151881";
chr5	StringTie	exon	43454455	43454605	1000	-	.	gene_id "MSTRG.149197"; transcript_id "ENST00000512085"; exon_number "3"; gene_name "TMEM267"; ref_gene_id "ENSG00000151881";
chr5	StringTie	exon	43483822	43483891	1000	-	.	gene_id "MSTRG.149197"; transcript_id "ENST00000512085"; exon_number "4"; gene_name "TMEM267"; ref_gene_id "ENSG00000151881";
chr5	StringTie	transcript	43571594	43603104	1000	-	.	gene_id "MSTRG.149197"; transcript_id "ENST00000513560"; gene_name "NNT-AS1"; ref_gene_id "ENSG00000248092";
chr5	StringTie	exon	43571594	43575935	1000	-	.	gene_id "MSTRG.149197"; transcript_id "ENST00000513560"; exon_number "1"; gene_name "NNT-AS1"; ref_gene_id "ENSG00000248092";
chr5	StringTie	exon	43583467	43583566	1000	-	.	gene_id "MSTRG.149197"; transcript_id "ENST00000513560"; exon_number "2"; gene_name "NNT-AS1"; ref_gene_id "ENSG00000248092";
chr5	StringTie	exon	43602778	43603104	1000	-	.	gene_id "MSTRG.149197"; transcript_id "ENST00000513560"; exon_number "3"; gene_name "NNT-AS1"; ref_gene_id "ENSG00000248092";
chr5	StringTie	transcript	43495073	43496454	1000	-	.	gene_id "MSTRG.149197"; transcript_id "ENST00000513637"; gene_name "EEF1A1P19"; ref_gene_id "ENSG00000249855";
chr5	StringTie	exon	43495073	43496454	1000	-	.	gene_id "MSTRG.149197"; transcript_id "ENST00000513637"; exon_number "1"; gene_name "EEF1A1P19"; ref_gene_id "ENSG00000249855";
chr5	StringTie	transcript	43505550	43515078	1000	-	.	gene_id "MSTRG.149197"; transcript_id "ENST00000514462"; gene_name "C5orf34"; ref_gene_id "ENSG00000172244";
chr5	StringTie	exon	43505550	43506394	1000	-	.	gene_id "MSTRG.149197"; transcript_id "ENST00000514462"; exon_number "1"; gene_name "C5orf34"; ref_gene_id "ENSG00000172244";
chr5	StringTie	exon	43508577	43508666	1000	-	.	gene_id "MSTRG.149197"; transcript_id "ENST00000514462"; exon_number "2"; gene_name "C5orf34"; ref_gene_id "ENSG00000172244";
chr5	StringTie	exon	43514806	43515078	1000	-	.	gene_id "MSTRG.149197"; transcript_id "ENST00000514462"; exon_number "3"; gene_name "C5orf34"; ref_gene_id "ENSG00000172244";
chr5	StringTie	transcript	43527113	43557077	1000	-	.	gene_id "MSTRG.149197"; transcript_id "ENST00000514514"; gene_name "PAIP1"; ref_gene_id "ENSG00000172239";
chr5	StringTie	exon	43527113	43527469	1000	-	.	gene_id "MSTRG.149197"; transcript_id "ENST00000514514"; exon_number "1"; gene_name "PAIP1"; ref_gene_id "ENSG00000172239";
chr5	StringTie	exon	43533738	43533792	1000	-	.	gene_id "MSTRG.149197"; transcript_id "ENST00000514514"; exon_number "2"; gene_name "PAIP1"; ref_gene_id "ENSG00000172239";
chr5	StringTie	exon	43534853	43534970	1000	-	.	gene_id "MSTRG.149197"; transcript_id "ENST00000514514"; exon_number "3"; gene_name "PAIP1"; ref_gene_id "ENSG00000172239";
chr5	StringTie	exon	43535534	43535640	1000	-	.	gene_id "MSTRG.149197"; transcript_id "ENST00000514514"; exon_number "4"; gene_name "PAIP1"; ref_gene_id "ENSG00000172239";
chr5	StringTie	exon	43536819	43536944	1000	-	.	gene_id "MSTRG.149197"; transcript_id "ENST00000514514"; exon_number "5"; gene_name "PAIP1"; ref_gene_id "ENSG00000172239";
chr5	StringTie	exon	43538924	43539035	1000	-	.	gene_id "MSTRG.149197"; transcript_id "ENST00000514514"; exon_number "6"; gene_name "PAIP1"; ref_gene_id "ENSG00000172239";
chr5	StringTie	exon	43543004	43543116	1000	-	.	gene_id "MSTRG.149197"; transcript_id "ENST00000514514"; exon_number "7"; gene_name "PAIP1"; ref_gene_id "ENSG00000172239";
chr5	StringTie	exon	43547728	43547913	1000	-	.	gene_id "MSTRG.149197"; transcript_id "ENST00000514514"; exon_number "8"; gene_name "PAIP1"; ref_gene_id "ENSG00000172239";
chr5	StringTie	exon	43555830	43555999	1000	-	.	gene_id "MSTRG.149197"; transcript_id "ENST00000514514"; exon_number "9"; gene_name "PAIP1"; ref_gene_id "ENSG00000172239";
chr5	StringTie	exon	43556819	43557077	1000	-	.	gene_id "MSTRG.149197"; transcript_id "ENST00000514514"; exon_number "10"; gene_name "PAIP1"; ref_gene_id "ENSG00000172239";
chr5	StringTie	transcript	43527093	43533792	1000	-	.	gene_id "MSTRG.149197"; transcript_id "ENST00000514816"; gene_name "PAIP1"; ref_gene_id "ENSG00000172239";
chr5	StringTie	exon	43527093	43527469	1000	-	.	gene_id "MSTRG.149197"; transcript_id "ENST00000514816"; exon_number "1"; gene_name "PAIP1"; ref_gene_id "ENSG00000172239";
chr5	StringTie	exon	43529797	43529879	1000	-	.	gene_id "MSTRG.149197"; transcript_id "ENST00000514816"; exon_number "2"; gene_name "PAIP1"; ref_gene_id "ENSG00000172239";
chr5	StringTie	exon	43533738	43533792	1000	-	.	gene_id "MSTRG.149197"; transcript_id "ENST00000514816"; exon_number "3"; gene_name "PAIP1"; ref_gene_id "ENSG00000172239";
chr5	StringTie	transcript	43547728	43557758	1000	-	.	gene_id "MSTRG.149197"; transcript_id "ENST00000515338"; gene_name "PAIP1"; ref_gene_id "ENSG00000172239";
chr5	StringTie	exon	43547728	43547913	1000	-	.	gene_id "MSTRG.149197"; transcript_id "ENST00000515338"; exon_number "1"; gene_name "PAIP1"; ref_gene_id "ENSG00000172239";
chr5	StringTie	exon	43555830	43555961	1000	-	.	gene_id "MSTRG.149197"; transcript_id "ENST00000515338"; exon_number "2"; gene_name "PAIP1"; ref_gene_id "ENSG00000172239";
chr5	StringTie	exon	43557351	43557758	1000	-	.	gene_id "MSTRG.149197"; transcript_id "ENST00000515338"; exon_number "3"; gene_name "PAIP1"; ref_gene_id "ENSG00000172239";
chr5	StringTie	transcript	43575778	43603176	1000	-	.	gene_id "MSTRG.149197"; transcript_id "ENST00000515466"; gene_name "NNT-AS1"; ref_gene_id "ENSG00000248092";
chr5	StringTie	exon	43575778	43575935	1000	-	.	gene_id "MSTRG.149197"; transcript_id "ENST00000515466"; exon_number "1"; gene_name "NNT-AS1"; ref_gene_id "ENSG00000248092";
chr5	StringTie	exon	43602778	43603176	1000	-	.	gene_id "MSTRG.149197"; transcript_id "ENST00000515466"; exon_number "2"; gene_name "NNT-AS1"; ref_gene_id "ENSG00000248092";
chr5	StringTie	transcript	43577642	43603063	1000	-	.	gene_id "MSTRG.149197"; transcript_id "ENST00000606697"; gene_name "NNT-AS1"; ref_gene_id "ENSG00000248092";
chr5	StringTie	exon	43577642	43579200	1000	-	.	gene_id "MSTRG.149197"; transcript_id "ENST00000606697"; exon_number "1"; gene_name "NNT-AS1"; ref_gene_id "ENSG00000248092";
chr5	StringTie	exon	43583467	43583566	1000	-	.	gene_id "MSTRG.149197"; transcript_id "ENST00000606697"; exon_number "2"; gene_name "NNT-AS1"; ref_gene_id "ENSG00000248092";
chr5	StringTie	exon	43602778	43603063	1000	-	.	gene_id "MSTRG.149197"; transcript_id "ENST00000606697"; exon_number "3"; gene_name "NNT-AS1"; ref_gene_id "ENSG00000248092";
chr5	StringTie	transcript	43586367	43587543	1000	-	.	gene_id "MSTRG.149197"; transcript_id "ENST00000623353"; gene_name "CTD-2210P15.3"; ref_gene_id "ENSG00000279557";
chr5	StringTie	exon	43586367	43587543	1000	-	.	gene_id "MSTRG.149197"; transcript_id "ENST00000623353"; exon_number "1"; gene_name "CTD-2210P15.3"; ref_gene_id "ENSG00000279557";
chr5	StringTie	transcript	43438826	43515221	1000	-	.	gene_id "MSTRG.149197"; transcript_id "MSTRG.149197.1";
chr5	StringTie	exon	43438826	43446557	1000	-	.	gene_id "MSTRG.149197"; transcript_id "MSTRG.149197.1"; exon_number "1";
chr5	StringTie	exon	43453658	43454043	1000	-	.	gene_id "MSTRG.149197"; transcript_id "MSTRG.149197.1"; exon_number "2";
chr5	StringTie	exon	43476114	43476485	1000	-	.	gene_id "MSTRG.149197"; transcript_id "MSTRG.149197.1"; exon_number "3";
chr5	StringTie	exon	43479890	43479987	1000	-	.	gene_id "MSTRG.149197"; transcript_id "MSTRG.149197.1"; exon_number "4";
chr5	StringTie	exon	43483822	43487111	1000	-	.	gene_id "MSTRG.149197"; transcript_id "MSTRG.149197.1"; exon_number "5";
chr5	StringTie	exon	43487909	43487949	1000	-	.	gene_id "MSTRG.149197"; transcript_id "MSTRG.149197.1"; exon_number "6";
chr5	StringTie	exon	43490631	43490729	1000	-	.	gene_id "MSTRG.149197"; transcript_id "MSTRG.149197.1"; exon_number "7";
chr5	StringTie	exon	43492215	43492309	1000	-	.	gene_id "MSTRG.149197"; transcript_id "MSTRG.149197.1"; exon_number "8";
chr5	StringTie	exon	43492720	43492890	1000	-	.	gene_id "MSTRG.149197"; transcript_id "MSTRG.149197.1"; exon_number "9";
chr5	StringTie	exon	43493543	43493612	1000	-	.	gene_id "MSTRG.149197"; transcript_id "MSTRG.149197.1"; exon_number "10";
chr5	StringTie	exon	43494510	43496491	1000	-	.	gene_id "MSTRG.149197"; transcript_id "MSTRG.149197.1"; exon_number "11";
chr5	StringTie	exon	43503665	43503760	1000	-	.	gene_id "MSTRG.149197"; transcript_id "MSTRG.149197.1"; exon_number "12";
chr5	StringTie	exon	43505748	43506394	1000	-	.	gene_id "MSTRG.149197"; transcript_id "MSTRG.149197.1"; exon_number "13";
chr5	StringTie	exon	43508577	43508666	1000	-	.	gene_id "MSTRG.149197"; transcript_id "MSTRG.149197.1"; exon_number "14";
chr5	StringTie	exon	43509145	43509375	1000	-	.	gene_id "MSTRG.149197"; transcript_id "MSTRG.149197.1"; exon_number "15";
chr5	StringTie	exon	43514806	43515221	1000	-	.	gene_id "MSTRG.149197"; transcript_id "MSTRG.149197.1"; exon_number "16";
chr5	StringTie	transcript	43443233	43484432	1000	-	.	gene_id "MSTRG.149197"; transcript_id "MSTRG.149197.10";
chr5	StringTie	exon	43443233	43446557	1000	-	.	gene_id "MSTRG.149197"; transcript_id "MSTRG.149197.10"; exon_number "1";
chr5	StringTie	exon	43453658	43454043	1000	-	.	gene_id "MSTRG.149197"; transcript_id "MSTRG.149197.10"; exon_number "2";
chr5	StringTie	exon	43454455	43454605	1000	-	.	gene_id "MSTRG.149197"; transcript_id "MSTRG.149197.10"; exon_number "3";
chr5	StringTie	exon	43483822	43484061	1000	-	.	gene_id "MSTRG.149197"; transcript_id "MSTRG.149197.10"; exon_number "4";
chr5	StringTie	exon	43484261	43484432	1000	-	.	gene_id "MSTRG.149197"; transcript_id "MSTRG.149197.10"; exon_number "5";
chr5	StringTie	transcript	43486759	43515143	1000	-	.	gene_id "MSTRG.149197"; transcript_id "MSTRG.149197.100";
chr5	StringTie	exon	43486759	43487949	1000	-	.	gene_id "MSTRG.149197"; transcript_id "MSTRG.149197.100"; exon_number "1";
chr5	StringTie	exon	43490631	43490729	1000	-	.	gene_id "MSTRG.149197"; transcript_id "MSTRG.149197.100"; exon_number "2";
chr5	StringTie	exon	43492215	43492309	1000	-	.	gene_id "MSTRG.149197"; transcript_id "MSTRG.149197.100"; exon_number "3";
chr5	StringTie	exon	43492720	43492890	1000	-	.	gene_id "MSTRG.149197"; transcript_id "MSTRG.149197.100"; exon_number "4";
chr5	StringTie	exon	43493543	43493612	1000	-	.	gene_id "MSTRG.149197"; transcript_id "MSTRG.149197.100"; exon_number "5";
chr5	StringTie	exon	43494510	43496491	1000	-	.	gene_id "MSTRG.149197"; transcript_id "MSTRG.149197.100"; exon_number "6";
chr5	StringTie	exon	43502372	43502495	1000	-	.	gene_id "MSTRG.149197"; transcript_id "MSTRG.149197.100"; exon_number "7";
chr5	StringTie	exon	43503665	43503760	1000	-	.	gene_id "MSTRG.149197"; transcript_id "MSTRG.149197.100"; exon_number "8";
chr5	StringTie	exon	43505748	43506394	1000	-	.	gene_id "MSTRG.149197"; transcript_id "MSTRG.149197.100"; exon_number "9";
chr5	StringTie	exon	43508577	43508666	1000	-	.	gene_id "MSTRG.149197"; transcript_id "MSTRG.149197.100"; exon_number "10";
chr5	StringTie	exon	43509145	43509375	1000	-	.	gene_id "MSTRG.149197"; transcript_id "MSTRG.149197.100"; exon_number "11";
chr5	StringTie	exon	43514806	43515143	1000	-	.	gene_id "MSTRG.149197"; transcript_id "MSTRG.149197.100"; exon_number "12";
chr5	StringTie	transcript	43486767	43496494	1000	-	.	gene_id "MSTRG.149197"; transcript_id "MSTRG.149197.101";
chr5	StringTie	exon	43486767	43487102	1000	-	.	gene_id "MSTRG.149197"; transcript_id "MSTRG.149197.101"; exon_number "1";
chr5	StringTie	exon	43487909	43487949	1000	-	.	gene_id "MSTRG.149197"; transcript_id "MSTRG.149197.101"; exon_number "2";
chr5	StringTie	exon	43490631	43490729	1000	-	.	gene_id "MSTRG.149197"; transcript_id "MSTRG.149197.101"; exon_number "3";
chr5	StringTie	exon	43492215	43492309	1000	-	.	gene_id "MSTRG.149197"; transcript_id "MSTRG.149197.101"; exon_number "4";
chr5	StringTie	exon	43492720	43492890	1000	-	.	gene_id "MSTRG.149197"; transcript_id "MSTRG.149197.101"; exon_number "5";
chr5	StringTie	exon	43493543	43493612	1000	-	.	gene_id "MSTRG.149197"; transcript_id "MSTRG.149197.101"; exon_number "6";
chr5	StringTie	exon	43494510	43495081	1000	-	.	gene_id "MSTRG.149197"; transcript_id "MSTRG.149197.101"; exon_number "7";
chr5	StringTie	exon	43495130	43496494	1000	-	.	gene_id "MSTRG.149197"; transcript_id "MSTRG.149197.101"; exon_number "8";
chr5	StringTie	transcript	43488964	43515132	1000	-	.	gene_id "MSTRG.149197"; transcript_id "MSTRG.149197.102";
chr5	StringTie	exon	43488964	43488989	1000	-	.	gene_id "MSTRG.149197"; transcript_id "MSTRG.149197.102"; exon_number "1";
chr5	StringTie	exon	43490631	43490729	1000	-	.	gene_id "MSTRG.149197"; transcript_id "MSTRG.149197.102"; exon_number "2";
chr5	StringTie	exon	43492215	43492309	1000	-	.	gene_id "MSTRG.149197"; transcript_id "MSTRG.149197.102"; exon_number "3";
chr5	StringTie	exon	43492720	43492890	1000	-	.	gene_id "MSTRG.149197"; transcript_id "MSTRG.149197.102"; exon_number "4";
chr5	StringTie	exon	43493543	43493612	1000	-	.	gene_id "MSTRG.149197"; transcript_id "MSTRG.149197.102"; exon_number "5";
chr5	StringTie	exon	43494510	43496491	1000	-	.	gene_id "MSTRG.149197"; transcript_id "MSTRG.149197.102"; exon_number "6";
chr5	StringTie	exon	43502372	43502495	1000	-	.	gene_id "MSTRG.149197"; transcript_id "MSTRG.149197.102"; exon_number "7";
chr5	StringTie	exon	43503665	43503760	1000	-	.	gene_id "MSTRG.149197"; transcript_id "MSTRG.149197.102"; exon_number "8";
chr5	StringTie	exon	43505748	43506394	1000	-	.	gene_id "MSTRG.149197"; transcript_id "MSTRG.149197.102"; exon_number "9";
chr5	StringTie	exon	43508577	43508666	1000	-	.	gene_id "MSTRG.149197"; transcript_id "MSTRG.149197.102"; exon_number "10";
chr5	StringTie	exon	43509145	43509375	1000	-	.	gene_id "MSTRG.149197"; transcript_id "MSTRG.149197.102"; exon_number "11";
chr5	StringTie	exon	43514806	43515132	1000	-	.	gene_id "MSTRG.149197"; transcript_id "MSTRG.149197.102"; exon_number "12";
chr5	StringTie	transcript	43490329	43509459	1000	-	.	gene_id "MSTRG.149197"; transcript_id "MSTRG.149197.103";
chr5	StringTie	exon	43490329	43490729	1000	-	.	gene_id "MSTRG.149197"; transcript_id "MSTRG.149197.103"; exon_number "1";
chr5	StringTie	exon	43492215	43492309	1000	-	.	gene_id "MSTRG.149197"; transcript_id "MSTRG.149197.103"; exon_number "2";
chr5	StringTie	exon	43492720	43492890	1000	-	.	gene_id "MSTRG.149197"; transcript_id "MSTRG.149197.103"; exon_number "3";
chr5	StringTie	exon	43493543	43493612	1000	-	.	gene_id "MSTRG.149197"; transcript_id "MSTRG.149197.103"; exon_number "4";
chr5	StringTie	exon	43494510	43495705	1000	-	.	gene_id "MSTRG.149197"; transcript_id "MSTRG.149197.103"; exon_number "5";
chr5	StringTie	exon	43502372	43502495	1000	-	.	gene_id "MSTRG.149197"; transcript_id "MSTRG.149197.103"; exon_number "6";
chr5	StringTie	exon	43503665	43503760	1000	-	.	gene_id "MSTRG.149197"; transcript_id "MSTRG.149197.103"; exon_number "7";
chr5	StringTie	exon	43505748	43506394	1000	-	.	gene_id "MSTRG.149197"; transcript_id "MSTRG.149197.103"; exon_number "8";
chr5	StringTie	exon	43508577	43508666	1000	-	.	gene_id "MSTRG.149197"; transcript_id "MSTRG.149197.103"; exon_number "9";
chr5	StringTie	exon	43509145	43509459	1000	-	.	gene_id "MSTRG.149197"; transcript_id "MSTRG.149197.103"; exon_number "10";
chr5	StringTie	transcript	43494602	43496633	1000	-	.	gene_id "MSTRG.149197"; transcript_id "MSTRG.149197.106";
chr5	StringTie	exon	43494602	43495593	1000	-	.	gene_id "MSTRG.149197"; transcript_id "MSTRG.149197.106"; exon_number "1";
chr5	StringTie	exon	43495681	43496633	1000	-	.	gene_id "MSTRG.149197"; transcript_id "MSTRG.149197.106"; exon_number "2";
chr5	StringTie	transcript	43494721	43496502	1000	-	.	gene_id "MSTRG.149197"; transcript_id "MSTRG.149197.107";
chr5	StringTie	exon	43494721	43495172	1000	-	.	gene_id "MSTRG.149197"; transcript_id "MSTRG.149197.107"; exon_number "1";
chr5	StringTie	exon	43495315	43495954	1000	-	.	gene_id "MSTRG.149197"; transcript_id "MSTRG.149197.107"; exon_number "2";
chr5	StringTie	exon	43496317	43496502	1000	-	.	gene_id "MSTRG.149197"; transcript_id "MSTRG.149197.107"; exon_number "3";
chr5	StringTie	transcript	43494724	43496505	1000	-	.	gene_id "MSTRG.149197"; transcript_id "MSTRG.149197.108";
chr5	StringTie	exon	43494724	43495596	1000	-	.	gene_id "MSTRG.149197"; transcript_id "MSTRG.149197.108"; exon_number "1";
chr5	StringTie	exon	43495628	43496505	1000	-	.	gene_id "MSTRG.149197"; transcript_id "MSTRG.149197.108"; exon_number "2";
chr5	StringTie	transcript	43494733	43495789	1000	-	.	gene_id "MSTRG.149197"; transcript_id "MSTRG.149197.109";
chr5	StringTie	exon	43494733	43495596	1000	-	.	gene_id "MSTRG.149197"; transcript_id "MSTRG.149197.109"; exon_number "1";
chr5	StringTie	exon	43495690	43495789	1000	-	.	gene_id "MSTRG.149197"; transcript_id "MSTRG.149197.109"; exon_number "2";
chr5	StringTie	transcript	43443293	43484975	1000	-	.	gene_id "MSTRG.149197"; transcript_id "MSTRG.149197.11";
chr5	StringTie	exon	43443293	43446557	1000	-	.	gene_id "MSTRG.149197"; transcript_id "MSTRG.149197.11"; exon_number "1";
chr5	StringTie	exon	43453658	43454043	1000	-	.	gene_id "MSTRG.149197"; transcript_id "MSTRG.149197.11"; exon_number "2";
chr5	StringTie	exon	43476114	43476489	1000	-	.	gene_id "MSTRG.149197"; transcript_id "MSTRG.149197.11"; exon_number "3";
chr5	StringTie	exon	43479890	43479987	1000	-	.	gene_id "MSTRG.149197"; transcript_id "MSTRG.149197.11"; exon_number "4";
chr5	StringTie	exon	43483822	43484049	1000	-	.	gene_id "MSTRG.149197"; transcript_id "MSTRG.149197.11"; exon_number "5";
chr5	StringTie	exon	43484261	43484975	1000	-	.	gene_id "MSTRG.149197"; transcript_id "MSTRG.149197.11"; exon_number "6";
chr5	StringTie	transcript	43494755	43496503	1000	-	.	gene_id "MSTRG.149197"; transcript_id "MSTRG.149197.110";
chr5	StringTie	exon	43494755	43495081	1000	-	.	gene_id "MSTRG.149197"; transcript_id "MSTRG.149197.110"; exon_number "1";
chr5	StringTie	exon	43495130	43495954	1000	-	.	gene_id "MSTRG.149197"; transcript_id "MSTRG.149197.110"; exon_number "2";
chr5	StringTie	exon	43496317	43496503	1000	-	.	gene_id "MSTRG.149197"; transcript_id "MSTRG.149197.110"; exon_number "3";
chr5	StringTie	transcript	43494758	43496501	1000	-	.	gene_id "MSTRG.149197"; transcript_id "MSTRG.149197.111";
chr5	StringTie	exon	43494758	43495001	1000	-	.	gene_id "MSTRG.149197"; transcript_id "MSTRG.149197.111"; exon_number "1";
chr5	StringTie	exon	43495053	43495081	1000	-	.	gene_id "MSTRG.149197"; transcript_id "MSTRG.149197.111"; exon_number "2";
chr5	StringTie	exon	43495130	43495596	1000	-	.	gene_id "MSTRG.149197"; transcript_id "MSTRG.149197.111"; exon_number "3";
chr5	StringTie	exon	43496247	43496501	1000	-	.	gene_id "MSTRG.149197"; transcript_id "MSTRG.149197.111"; exon_number "4";
chr5	StringTie	transcript	43494764	43496505	1000	-	.	gene_id "MSTRG.149197"; transcript_id "MSTRG.149197.112";
chr5	StringTie	exon	43494764	43495593	1000	-	.	gene_id "MSTRG.149197"; transcript_id "MSTRG.149197.112"; exon_number "1";
chr5	StringTie	exon	43495651	43496505	1000	-	.	gene_id "MSTRG.149197"; transcript_id "MSTRG.149197.112"; exon_number "2";
chr5	StringTie	transcript	43494767	43496495	1000	-	.	gene_id "MSTRG.149197"; transcript_id "MSTRG.149197.113";
chr5	StringTie	exon	43494767	43495081	1000	-	.	gene_id "MSTRG.149197"; transcript_id "MSTRG.149197.113"; exon_number "1";
chr5	StringTie	exon	43495130	43495596	1000	-	.	gene_id "MSTRG.149197"; transcript_id "MSTRG.149197.113"; exon_number "2";
chr5	StringTie	exon	43496247	43496495	1000	-	.	gene_id "MSTRG.149197"; transcript_id "MSTRG.149197.113"; exon_number "3";
chr5	StringTie	transcript	43494797	43496604	1000	-	.	gene_id "MSTRG.149197"; transcript_id "MSTRG.149197.114";
chr5	StringTie	exon	43494797	43495954	1000	-	.	gene_id "MSTRG.149197"; transcript_id "MSTRG.149197.114"; exon_number "1";
chr5	StringTie	exon	43496320	43496604	1000	-	.	gene_id "MSTRG.149197"; transcript_id "MSTRG.149197.114"; exon_number "2";
chr5	StringTie	transcript	43494798	43495903	1000	-	.	gene_id "MSTRG.149197"; transcript_id "MSTRG.149197.115";
chr5	StringTie	exon	43494798	43495089	1000	-	.	gene_id "MSTRG.149197"; transcript_id "MSTRG.149197.115"; exon_number "1";
chr5	StringTie	exon	43495120	43495596	1000	-	.	gene_id "MSTRG.149197"; transcript_id "MSTRG.149197.115"; exon_number "2";
chr5	StringTie	exon	43495670	43495903	1000	-	.	gene_id "MSTRG.149197"; transcript_id "MSTRG.149197.115"; exon_number "3";
chr5	StringTie	transcript	43495116	43496508	1000	-	.	gene_id "MSTRG.149197"; transcript_id "MSTRG.149197.117";
chr5	StringTie	exon	43495116	43495705	1000	-	.	gene_id "MSTRG.149197"; transcript_id "MSTRG.149197.117"; exon_number "1";
chr5	StringTie	exon	43496320	43496508	1000	-	.	gene_id "MSTRG.149197"; transcript_id "MSTRG.149197.117"; exon_number "2";
chr5	StringTie	transcript	43443293	43484286	1000	-	.	gene_id "MSTRG.149197"; transcript_id "MSTRG.149197.12";
chr5	StringTie	exon	43443293	43446557	1000	-	.	gene_id "MSTRG.149197"; transcript_id "MSTRG.149197.12"; exon_number "1";
chr5	StringTie	exon	43453658	43454043	1000	-	.	gene_id "MSTRG.149197"; transcript_id "MSTRG.149197.12"; exon_number "2";
chr5	StringTie	exon	43476114	43476489	1000	-	.	gene_id "MSTRG.149197"; transcript_id "MSTRG.149197.12"; exon_number "3";
chr5	StringTie	exon	43479890	43479987	1000	-	.	gene_id "MSTRG.149197"; transcript_id "MSTRG.149197.12"; exon_number "4";
chr5	StringTie	exon	43483822	43484061	1000	-	.	gene_id "MSTRG.149197"; transcript_id "MSTRG.149197.12"; exon_number "5";
chr5	StringTie	exon	43484120	43484286	1000	-	.	gene_id "MSTRG.149197"; transcript_id "MSTRG.149197.12"; exon_number "6";
chr5	StringTie	transcript	43510375	43557202	1000	-	.	gene_id "MSTRG.149197"; transcript_id "MSTRG.149197.120";
chr5	StringTie	exon	43510375	43510547	1000	-	.	gene_id "MSTRG.149197"; transcript_id "MSTRG.149197.120"; exon_number "1";
chr5	StringTie	exon	43521602	43527469	1000	-	.	gene_id "MSTRG.149197"; transcript_id "MSTRG.149197.120"; exon_number "2";
chr5	StringTie	exon	43529786	43529879	1000	-	.	gene_id "MSTRG.149197"; transcript_id "MSTRG.149197.120"; exon_number "3";
chr5	StringTie	exon	43533738	43533792	1000	-	.	gene_id "MSTRG.149197"; transcript_id "MSTRG.149197.120"; exon_number "4";
chr5	StringTie	exon	43534853	43534970	1000	-	.	gene_id "MSTRG.149197"; transcript_id "MSTRG.149197.120"; exon_number "5";
chr5	StringTie	exon	43535534	43535640	1000	-	.	gene_id "MSTRG.149197"; transcript_id "MSTRG.149197.120"; exon_number "6";
chr5	StringTie	exon	43536819	43536944	1000	-	.	gene_id "MSTRG.149197"; transcript_id "MSTRG.149197.120"; exon_number "7";
chr5	StringTie	exon	43538924	43539035	1000	-	.	gene_id "MSTRG.149197"; transcript_id "MSTRG.149197.120"; exon_number "8";
chr5	StringTie	exon	43543004	43543116	1000	-	.	gene_id "MSTRG.149197"; transcript_id "MSTRG.149197.120"; exon_number "9";
chr5	StringTie	exon	43547728	43547913	1000	-	.	gene_id "MSTRG.149197"; transcript_id "MSTRG.149197.120"; exon_number "10";
chr5	StringTie	exon	43555830	43555999	1000	-	.	gene_id "MSTRG.149197"; transcript_id "MSTRG.149197.120"; exon_number "11";
chr5	StringTie	exon	43556582	43557202	1000	-	.	gene_id "MSTRG.149197"; transcript_id "MSTRG.149197.120"; exon_number "12";
chr5	StringTie	transcript	43511824	43558356	1000	-	.	gene_id "MSTRG.149197"; transcript_id "MSTRG.149197.121";
chr5	StringTie	exon	43511824	43511930	1000	-	.	gene_id "MSTRG.149197"; transcript_id "MSTRG.149197.121"; exon_number "1";
chr5	StringTie	exon	43522971	43527469	1000	-	.	gene_id "MSTRG.149197"; transcript_id "MSTRG.149197.121"; exon_number "2";
chr5	StringTie	exon	43529786	43529879	1000	-	.	gene_id "MSTRG.149197"; transcript_id "MSTRG.149197.121"; exon_number "3";
chr5	StringTie	exon	43533738	43533792	1000	-	.	gene_id "MSTRG.149197"; transcript_id "MSTRG.149197.121"; exon_number "4";
chr5	StringTie	exon	43534853	43534970	1000	-	.	gene_id "MSTRG.149197"; transcript_id "MSTRG.149197.121"; exon_number "5";
chr5	StringTie	exon	43535534	43535640	1000	-	.	gene_id "MSTRG.149197"; transcript_id "MSTRG.149197.121"; exon_number "6";
chr5	StringTie	exon	43536819	43536944	1000	-	.	gene_id "MSTRG.149197"; transcript_id "MSTRG.149197.121"; exon_number "7";
chr5	StringTie	exon	43538924	43539035	1000	-	.	gene_id "MSTRG.149197"; transcript_id "MSTRG.149197.121"; exon_number "8";
chr5	StringTie	exon	43543004	43543116	1000	-	.	gene_id "MSTRG.149197"; transcript_id "MSTRG.149197.121"; exon_number "9";
chr5	StringTie	exon	43547728	43547913	1000	-	.	gene_id "MSTRG.149197"; transcript_id "MSTRG.149197.121"; exon_number "10";
chr5	StringTie	exon	43555830	43555999	1000	-	.	gene_id "MSTRG.149197"; transcript_id "MSTRG.149197.121"; exon_number "11";
chr5	StringTie	exon	43556582	43557535	1000	-	.	gene_id "MSTRG.149197"; transcript_id "MSTRG.149197.121"; exon_number "12";
chr5	StringTie	exon	43557636	43558356	1000	-	.	gene_id "MSTRG.149197"; transcript_id "MSTRG.149197.121"; exon_number "13";
chr5	StringTie	transcript	43511857	43557707	1000	-	.	gene_id "MSTRG.149197"; transcript_id "MSTRG.149197.122";
chr5	StringTie	exon	43511857	43511956	1000	-	.	gene_id "MSTRG.149197"; transcript_id "MSTRG.149197.122"; exon_number "1";
chr5	StringTie	exon	43522997	43527469	1000	-	.	gene_id "MSTRG.149197"; transcript_id "MSTRG.149197.122"; exon_number "2";
chr5	StringTie	exon	43529786	43529879	1000	-	.	gene_id "MSTRG.149197"; transcript_id "MSTRG.149197.122"; exon_number "3";
chr5	StringTie	exon	43533738	43533792	1000	-	.	gene_id "MSTRG.149197"; transcript_id "MSTRG.149197.122"; exon_number "4";
chr5	StringTie	exon	43534853	43534970	1000	-	.	gene_id "MSTRG.149197"; transcript_id "MSTRG.149197.122"; exon_number "5";
chr5	StringTie	exon	43535534	43535640	1000	-	.	gene_id "MSTRG.149197"; transcript_id "MSTRG.149197.122"; exon_number "6";
chr5	StringTie	exon	43536819	43536944	1000	-	.	gene_id "MSTRG.149197"; transcript_id "MSTRG.149197.122"; exon_number "7";
chr5	StringTie	exon	43538924	43539035	1000	-	.	gene_id "MSTRG.149197"; transcript_id "MSTRG.149197.122"; exon_number "8";
chr5	StringTie	exon	43543004	43543116	1000	-	.	gene_id "MSTRG.149197"; transcript_id "MSTRG.149197.122"; exon_number "9";
chr5	StringTie	exon	43547728	43547913	1000	-	.	gene_id "MSTRG.149197"; transcript_id "MSTRG.149197.122"; exon_number "10";
chr5	StringTie	exon	43555830	43555999	1000	-	.	gene_id "MSTRG.149197"; transcript_id "MSTRG.149197.122"; exon_number "11";
chr5	StringTie	exon	43556203	43556303	1000	-	.	gene_id "MSTRG.149197"; transcript_id "MSTRG.149197.122"; exon_number "12";
chr5	StringTie	exon	43557340	43557707	1000	-	.	gene_id "MSTRG.149197"; transcript_id "MSTRG.149197.122"; exon_number "13";
chr5	StringTie	transcript	43521769	43557203	1000	-	.	gene_id "MSTRG.149197"; transcript_id "MSTRG.149197.123";
chr5	StringTie	exon	43521769	43521911	1000	-	.	gene_id "MSTRG.149197"; transcript_id "MSTRG.149197.123"; exon_number "1";
chr5	StringTie	exon	43522552	43527469	1000	-	.	gene_id "MSTRG.149197"; transcript_id "MSTRG.149197.123"; exon_number "2";
chr5	StringTie	exon	43529786	43529879	1000	-	.	gene_id "MSTRG.149197"; transcript_id "MSTRG.149197.123"; exon_number "3";
chr5	StringTie	exon	43533738	43533792	1000	-	.	gene_id "MSTRG.149197"; transcript_id "MSTRG.149197.123"; exon_number "4";
chr5	StringTie	exon	43534853	43534970	1000	-	.	gene_id "MSTRG.149197"; transcript_id "MSTRG.149197.123"; exon_number "5";
chr5	StringTie	exon	43535534	43535640	1000	-	.	gene_id "MSTRG.149197"; transcript_id "MSTRG.149197.123"; exon_number "6";
chr5	StringTie	exon	43536819	43536944	1000	-	.	gene_id "MSTRG.149197"; transcript_id "MSTRG.149197.123"; exon_number "7";
chr5	StringTie	exon	43538924	43539035	1000	-	.	gene_id "MSTRG.149197"; transcript_id "MSTRG.149197.123"; exon_number "8";
chr5	StringTie	exon	43543004	43543116	1000	-	.	gene_id "MSTRG.149197"; transcript_id "MSTRG.149197.123"; exon_number "9";
chr5	StringTie	exon	43547728	43547913	1000	-	.	gene_id "MSTRG.149197"; transcript_id "MSTRG.149197.123"; exon_number "10";
chr5	StringTie	exon	43555830	43555999	1000	-	.	gene_id "MSTRG.149197"; transcript_id "MSTRG.149197.123"; exon_number "11";
chr5	StringTie	exon	43556440	43557203	1000	-	.	gene_id "MSTRG.149197"; transcript_id "MSTRG.149197.123"; exon_number "12";
chr5	StringTie	transcript	43521851	43608217	1000	-	.	gene_id "MSTRG.149197"; transcript_id "MSTRG.149197.124";
chr5	StringTie	exon	43521851	43527469	1000	-	.	gene_id "MSTRG.149197"; transcript_id "MSTRG.149197.124"; exon_number "1";
chr5	StringTie	exon	43529786	43529879	1000	-	.	gene_id "MSTRG.149197"; transcript_id "MSTRG.149197.124"; exon_number "2";
chr5	StringTie	exon	43533738	43533792	1000	-	.	gene_id "MSTRG.149197"; transcript_id "MSTRG.149197.124"; exon_number "3";
chr5	StringTie	exon	43534853	43534970	1000	-	.	gene_id "MSTRG.149197"; transcript_id "MSTRG.149197.124"; exon_number "4";
chr5	StringTie	exon	43535534	43535640	1000	-	.	gene_id "MSTRG.149197"; transcript_id "MSTRG.149197.124"; exon_number "5";
chr5	StringTie	exon	43536819	43536944	1000	-	.	gene_id "MSTRG.149197"; transcript_id "MSTRG.149197.124"; exon_number "6";
chr5	StringTie	exon	43538924	43539035	1000	-	.	gene_id "MSTRG.149197"; transcript_id "MSTRG.149197.124"; exon_number "7";
chr5	StringTie	exon	43543004	43543116	1000	-	.	gene_id "MSTRG.149197"; transcript_id "MSTRG.149197.124"; exon_number "8";
chr5	StringTie	exon	43547728	43547913	1000	-	.	gene_id "MSTRG.149197"; transcript_id "MSTRG.149197.124"; exon_number "9";
chr5	StringTie	exon	43555830	43555999	1000	-	.	gene_id "MSTRG.149197"; transcript_id "MSTRG.149197.124"; exon_number "10";
chr5	StringTie	exon	43556440	43558116	1000	-	.	gene_id "MSTRG.149197"; transcript_id "MSTRG.149197.124"; exon_number "11";
chr5	StringTie	exon	43560016	43560049	1000	-	.	gene_id "MSTRG.149197"; transcript_id "MSTRG.149197.124"; exon_number "12";
chr5	StringTie	exon	43583467	43583566	1000	-	.	gene_id "MSTRG.149197"; transcript_id "MSTRG.149197.124"; exon_number "13";
chr5	StringTie	exon	43586870	43588766	1000	-	.	gene_id "MSTRG.149197"; transcript_id "MSTRG.149197.124"; exon_number "14";
chr5	StringTie	exon	43602778	43608217	1000	-	.	gene_id "MSTRG.149197"; transcript_id "MSTRG.149197.124"; exon_number "15";
chr5	StringTie	transcript	43525321	43556715	1000	-	.	gene_id "MSTRG.149197"; transcript_id "MSTRG.149197.125";
chr5	StringTie	exon	43525321	43527469	1000	-	.	gene_id "MSTRG.149197"; transcript_id "MSTRG.149197.125"; exon_number "1";
chr5	StringTie	exon	43528485	43528621	1000	-	.	gene_id "MSTRG.149197"; transcript_id "MSTRG.149197.125"; exon_number "2";
chr5	StringTie	exon	43529786	43529879	1000	-	.	gene_id "MSTRG.149197"; transcript_id "MSTRG.149197.125"; exon_number "3";
chr5	StringTie	exon	43533738	43533792	1000	-	.	gene_id "MSTRG.149197"; transcript_id "MSTRG.149197.125"; exon_number "4";
chr5	StringTie	exon	43534853	43534970	1000	-	.	gene_id "MSTRG.149197"; transcript_id "MSTRG.149197.125"; exon_number "5";
chr5	StringTie	exon	43535534	43535640	1000	-	.	gene_id "MSTRG.149197"; transcript_id "MSTRG.149197.125"; exon_number "6";
chr5	StringTie	exon	43536819	43536944	1000	-	.	gene_id "MSTRG.149197"; transcript_id "MSTRG.149197.125"; exon_number "7";
chr5	StringTie	exon	43538924	43539035	1000	-	.	gene_id "MSTRG.149197"; transcript_id "MSTRG.149197.125"; exon_number "8";
chr5	StringTie	exon	43543004	43543116	1000	-	.	gene_id "MSTRG.149197"; transcript_id "MSTRG.149197.125"; exon_number "9";
chr5	StringTie	exon	43547728	43547913	1000	-	.	gene_id "MSTRG.149197"; transcript_id "MSTRG.149197.125"; exon_number "10";
chr5	StringTie	exon	43555830	43555999	1000	-	.	gene_id "MSTRG.149197"; transcript_id "MSTRG.149197.125"; exon_number "11";
chr5	StringTie	exon	43556203	43556715	1000	-	.	gene_id "MSTRG.149197"; transcript_id "MSTRG.149197.125"; exon_number "12";
chr5	StringTie	transcript	43525324	43557449	1000	-	.	gene_id "MSTRG.149197"; transcript_id "MSTRG.149197.126";
chr5	StringTie	exon	43525324	43527469	1000	-	.	gene_id "MSTRG.149197"; transcript_id "MSTRG.149197.126"; exon_number "1";
chr5	StringTie	exon	43528485	43528621	1000	-	.	gene_id "MSTRG.149197"; transcript_id "MSTRG.149197.126"; exon_number "2";
chr5	StringTie	exon	43529786	43529879	1000	-	.	gene_id "MSTRG.149197"; transcript_id "MSTRG.149197.126"; exon_number "3";
chr5	StringTie	exon	43533738	43533792	1000	-	.	gene_id "MSTRG.149197"; transcript_id "MSTRG.149197.126"; exon_number "4";
chr5	StringTie	exon	43534853	43534970	1000	-	.	gene_id "MSTRG.149197"; transcript_id "MSTRG.149197.126"; exon_number "5";
chr5	StringTie	exon	43535534	43535640	1000	-	.	gene_id "MSTRG.149197"; transcript_id "MSTRG.149197.126"; exon_number "6";
chr5	StringTie	exon	43536819	43536944	1000	-	.	gene_id "MSTRG.149197"; transcript_id "MSTRG.149197.126"; exon_number "7";
chr5	StringTie	exon	43538924	43539035	1000	-	.	gene_id "MSTRG.149197"; transcript_id "MSTRG.149197.126"; exon_number "8";
chr5	StringTie	exon	43543004	43543116	1000	-	.	gene_id "MSTRG.149197"; transcript_id "MSTRG.149197.126"; exon_number "9";
chr5	StringTie	exon	43547728	43547913	1000	-	.	gene_id "MSTRG.149197"; transcript_id "MSTRG.149197.126"; exon_number "10";
chr5	StringTie	exon	43555830	43555999	1000	-	.	gene_id "MSTRG.149197"; transcript_id "MSTRG.149197.126"; exon_number "11";
chr5	StringTie	exon	43557340	43557449	1000	-	.	gene_id "MSTRG.149197"; transcript_id "MSTRG.149197.126"; exon_number "12";
chr5	StringTie	transcript	43525711	43556764	1000	-	.	gene_id "MSTRG.149197"; transcript_id "MSTRG.149197.127";
chr5	StringTie	exon	43525711	43527469	1000	-	.	gene_id "MSTRG.149197"; transcript_id "MSTRG.149197.127"; exon_number "1";
chr5	StringTie	exon	43528485	43528621	1000	-	.	gene_id "MSTRG.149197"; transcript_id "MSTRG.149197.127"; exon_number "2";
chr5	StringTie	exon	43529786	43529879	1000	-	.	gene_id "MSTRG.149197"; transcript_id "MSTRG.149197.127"; exon_number "3";
chr5	StringTie	exon	43533738	43533792	1000	-	.	gene_id "MSTRG.149197"; transcript_id "MSTRG.149197.127"; exon_number "4";
chr5	StringTie	exon	43534853	43534970	1000	-	.	gene_id "MSTRG.149197"; transcript_id "MSTRG.149197.127"; exon_number "5";
chr5	StringTie	exon	43535534	43535640	1000	-	.	gene_id "MSTRG.149197"; transcript_id "MSTRG.149197.127"; exon_number "6";
chr5	StringTie	exon	43536819	43536944	1000	-	.	gene_id "MSTRG.149197"; transcript_id "MSTRG.149197.127"; exon_number "7";
chr5	StringTie	exon	43538924	43539035	1000	-	.	gene_id "MSTRG.149197"; transcript_id "MSTRG.149197.127"; exon_number "8";
chr5	StringTie	exon	43543004	43543116	1000	-	.	gene_id "MSTRG.149197"; transcript_id "MSTRG.149197.127"; exon_number "9";
chr5	StringTie	exon	43547728	43547913	1000	-	.	gene_id "MSTRG.149197"; transcript_id "MSTRG.149197.127"; exon_number "10";
chr5	StringTie	exon	43555830	43555999	1000	-	.	gene_id "MSTRG.149197"; transcript_id "MSTRG.149197.127"; exon_number "11";
chr5	StringTie	exon	43556440	43556764	1000	-	.	gene_id "MSTRG.149197"; transcript_id "MSTRG.149197.127"; exon_number "12";
chr5	StringTie	transcript	43525711	43556954	1000	-	.	gene_id "MSTRG.149197"; transcript_id "MSTRG.149197.128";
chr5	StringTie	exon	43525711	43528621	1000	-	.	gene_id "MSTRG.149197"; transcript_id "MSTRG.149197.128"; exon_number "1";
chr5	StringTie	exon	43529786	43529879	1000	-	.	gene_id "MSTRG.149197"; transcript_id "MSTRG.149197.128"; exon_number "2";
chr5	StringTie	exon	43533738	43533792	1000	-	.	gene_id "MSTRG.149197"; transcript_id "MSTRG.149197.128"; exon_number "3";
chr5	StringTie	exon	43534853	43534970	1000	-	.	gene_id "MSTRG.149197"; transcript_id "MSTRG.149197.128"; exon_number "4";
chr5	StringTie	exon	43535534	43535640	1000	-	.	gene_id "MSTRG.149197"; transcript_id "MSTRG.149197.128"; exon_number "5";
chr5	StringTie	exon	43536819	43536944	1000	-	.	gene_id "MSTRG.149197"; transcript_id "MSTRG.149197.128"; exon_number "6";
chr5	StringTie	exon	43538924	43539035	1000	-	.	gene_id "MSTRG.149197"; transcript_id "MSTRG.149197.128"; exon_number "7";
chr5	StringTie	exon	43543004	43543116	1000	-	.	gene_id "MSTRG.149197"; transcript_id "MSTRG.149197.128"; exon_number "8";
chr5	StringTie	exon	43547728	43547913	1000	-	.	gene_id "MSTRG.149197"; transcript_id "MSTRG.149197.128"; exon_number "9";
chr5	StringTie	exon	43555830	43555999	1000	-	.	gene_id "MSTRG.149197"; transcript_id "MSTRG.149197.128"; exon_number "10";
chr5	StringTie	exon	43556819	43556954	1000	-	.	gene_id "MSTRG.149197"; transcript_id "MSTRG.149197.128"; exon_number "11";
chr5	StringTie	transcript	43525722	43560144	1000	-	.	gene_id "MSTRG.149197"; transcript_id "MSTRG.149197.129";
chr5	StringTie	exon	43525722	43527469	1000	-	.	gene_id "MSTRG.149197"; transcript_id "MSTRG.149197.129"; exon_number "1";
chr5	StringTie	exon	43529786	43529879	1000	-	.	gene_id "MSTRG.149197"; transcript_id "MSTRG.149197.129"; exon_number "2";
chr5	StringTie	exon	43534853	43534970	1000	-	.	gene_id "MSTRG.149197"; transcript_id "MSTRG.149197.129"; exon_number "3";
chr5	StringTie	exon	43535534	43535640	1000	-	.	gene_id "MSTRG.149197"; transcript_id "MSTRG.149197.129"; exon_number "4";
chr5	StringTie	exon	43536819	43536944	1000	-	.	gene_id "MSTRG.149197"; transcript_id "MSTRG.149197.129"; exon_number "5";
chr5	StringTie	exon	43538924	43539035	1000	-	.	gene_id "MSTRG.149197"; transcript_id "MSTRG.149197.129"; exon_number "6";
chr5	StringTie	exon	43543004	43543116	1000	-	.	gene_id "MSTRG.149197"; transcript_id "MSTRG.149197.129"; exon_number "7";
chr5	StringTie	exon	43547728	43547913	1000	-	.	gene_id "MSTRG.149197"; transcript_id "MSTRG.149197.129"; exon_number "8";
chr5	StringTie	exon	43555830	43555999	1000	-	.	gene_id "MSTRG.149197"; transcript_id "MSTRG.149197.129"; exon_number "9";
chr5	StringTie	exon	43557340	43558116	1000	-	.	gene_id "MSTRG.149197"; transcript_id "MSTRG.149197.129"; exon_number "10";
chr5	StringTie	exon	43560016	43560144	1000	-	.	gene_id "MSTRG.149197"; transcript_id "MSTRG.149197.129"; exon_number "11";
chr5	StringTie	transcript	43443293	43470969	1000	-	.	gene_id "MSTRG.149197"; transcript_id "MSTRG.149197.13";
chr5	StringTie	exon	43443293	43446557	1000	-	.	gene_id "MSTRG.149197"; transcript_id "MSTRG.149197.13"; exon_number "1";
chr5	StringTie	exon	43453658	43454043	1000	-	.	gene_id "MSTRG.149197"; transcript_id "MSTRG.149197.13"; exon_number "2";
chr5	StringTie	exon	43469793	43470969	1000	-	.	gene_id "MSTRG.149197"; transcript_id "MSTRG.149197.13"; exon_number "3";
chr5	StringTie	transcript	43525729	43564444	1000	-	.	gene_id "MSTRG.149197"; transcript_id "MSTRG.149197.130";
chr5	StringTie	exon	43525729	43527469	1000	-	.	gene_id "MSTRG.149197"; transcript_id "MSTRG.149197.130"; exon_number "1";
chr5	StringTie	exon	43529786	43529879	1000	-	.	gene_id "MSTRG.149197"; transcript_id "MSTRG.149197.130"; exon_number "2";
chr5	StringTie	exon	43533738	43533792	1000	-	.	gene_id "MSTRG.149197"; transcript_id "MSTRG.149197.130"; exon_number "3";
chr5	StringTie	exon	43534853	43534970	1000	-	.	gene_id "MSTRG.149197"; transcript_id "MSTRG.149197.130"; exon_number "4";
chr5	StringTie	exon	43535534	43535640	1000	-	.	gene_id "MSTRG.149197"; transcript_id "MSTRG.149197.130"; exon_number "5";
chr5	StringTie	exon	43536819	43536944	1000	-	.	gene_id "MSTRG.149197"; transcript_id "MSTRG.149197.130"; exon_number "6";
chr5	StringTie	exon	43538924	43539035	1000	-	.	gene_id "MSTRG.149197"; transcript_id "MSTRG.149197.130"; exon_number "7";
chr5	StringTie	exon	43543004	43543116	1000	-	.	gene_id "MSTRG.149197"; transcript_id "MSTRG.149197.130"; exon_number "8";
chr5	StringTie	exon	43547728	43547913	1000	-	.	gene_id "MSTRG.149197"; transcript_id "MSTRG.149197.130"; exon_number "9";
chr5	StringTie	exon	43555830	43555999	1000	-	.	gene_id "MSTRG.149197"; transcript_id "MSTRG.149197.130"; exon_number "10";
chr5	StringTie	exon	43557340	43557535	1000	-	.	gene_id "MSTRG.149197"; transcript_id "MSTRG.149197.130"; exon_number "11";
chr5	StringTie	exon	43557701	43558116	1000	-	.	gene_id "MSTRG.149197"; transcript_id "MSTRG.149197.130"; exon_number "12";
chr5	StringTie	exon	43560016	43560049	1000	-	.	gene_id "MSTRG.149197"; transcript_id "MSTRG.149197.130"; exon_number "13";
chr5	StringTie	exon	43564318	43564444	1000	-	.	gene_id "MSTRG.149197"; transcript_id "MSTRG.149197.130"; exon_number "14";
chr5	StringTie	transcript	43525755	43556698	1000	-	.	gene_id "MSTRG.149197"; transcript_id "MSTRG.149197.131";
chr5	StringTie	exon	43525755	43527469	1000	-	.	gene_id "MSTRG.149197"; transcript_id "MSTRG.149197.131"; exon_number "1";
chr5	StringTie	exon	43529786	43529879	1000	-	.	gene_id "MSTRG.149197"; transcript_id "MSTRG.149197.131"; exon_number "2";
chr5	StringTie	exon	43533738	43533792	1000	-	.	gene_id "MSTRG.149197"; transcript_id "MSTRG.149197.131"; exon_number "3";
chr5	StringTie	exon	43534853	43534970	1000	-	.	gene_id "MSTRG.149197"; transcript_id "MSTRG.149197.131"; exon_number "4";
chr5	StringTie	exon	43535534	43535640	1000	-	.	gene_id "MSTRG.149197"; transcript_id "MSTRG.149197.131"; exon_number "5";
chr5	StringTie	exon	43536819	43536938	1000	-	.	gene_id "MSTRG.149197"; transcript_id "MSTRG.149197.131"; exon_number "6";
chr5	StringTie	exon	43538924	43539035	1000	-	.	gene_id "MSTRG.149197"; transcript_id "MSTRG.149197.131"; exon_number "7";
chr5	StringTie	exon	43543004	43543116	1000	-	.	gene_id "MSTRG.149197"; transcript_id "MSTRG.149197.131"; exon_number "8";
chr5	StringTie	exon	43547728	43547913	1000	-	.	gene_id "MSTRG.149197"; transcript_id "MSTRG.149197.131"; exon_number "9";
chr5	StringTie	exon	43555830	43555999	1000	-	.	gene_id "MSTRG.149197"; transcript_id "MSTRG.149197.131"; exon_number "10";
chr5	StringTie	exon	43556582	43556698	1000	-	.	gene_id "MSTRG.149197"; transcript_id "MSTRG.149197.131"; exon_number "11";
chr5	StringTie	transcript	43525758	43558068	1000	-	.	gene_id "MSTRG.149197"; transcript_id "MSTRG.149197.132";
chr5	StringTie	exon	43525758	43527469	1000	-	.	gene_id "MSTRG.149197"; transcript_id "MSTRG.149197.132"; exon_number "1";
chr5	StringTie	exon	43529786	43529879	1000	-	.	gene_id "MSTRG.149197"; transcript_id "MSTRG.149197.132"; exon_number "2";
chr5	StringTie	exon	43533738	43533792	1000	-	.	gene_id "MSTRG.149197"; transcript_id "MSTRG.149197.132"; exon_number "3";
chr5	StringTie	exon	43534853	43534970	1000	-	.	gene_id "MSTRG.149197"; transcript_id "MSTRG.149197.132"; exon_number "4";
chr5	StringTie	exon	43535534	43535640	1000	-	.	gene_id "MSTRG.149197"; transcript_id "MSTRG.149197.132"; exon_number "5";
chr5	StringTie	exon	43536819	43536944	1000	-	.	gene_id "MSTRG.149197"; transcript_id "MSTRG.149197.132"; exon_number "6";
chr5	StringTie	exon	43538924	43539035	1000	-	.	gene_id "MSTRG.149197"; transcript_id "MSTRG.149197.132"; exon_number "7";
chr5	StringTie	exon	43543004	43543116	1000	-	.	gene_id "MSTRG.149197"; transcript_id "MSTRG.149197.132"; exon_number "8";
chr5	StringTie	exon	43547728	43547913	1000	-	.	gene_id "MSTRG.149197"; transcript_id "MSTRG.149197.132"; exon_number "9";
chr5	StringTie	exon	43555830	43555999	1000	-	.	gene_id "MSTRG.149197"; transcript_id "MSTRG.149197.132"; exon_number "10";
chr5	StringTie	exon	43557701	43558068	1000	-	.	gene_id "MSTRG.149197"; transcript_id "MSTRG.149197.132"; exon_number "11";
chr5	StringTie	transcript	43525766	43558020	1000	-	.	gene_id "MSTRG.149197"; transcript_id "MSTRG.149197.133";
chr5	StringTie	exon	43525766	43528621	1000	-	.	gene_id "MSTRG.149197"; transcript_id "MSTRG.149197.133"; exon_number "1";
chr5	StringTie	exon	43529786	43529879	1000	-	.	gene_id "MSTRG.149197"; transcript_id "MSTRG.149197.133"; exon_number "2";
chr5	StringTie	exon	43533738	43533792	1000	-	.	gene_id "MSTRG.149197"; transcript_id "MSTRG.149197.133"; exon_number "3";
chr5	StringTie	exon	43534853	43534970	1000	-	.	gene_id "MSTRG.149197"; transcript_id "MSTRG.149197.133"; exon_number "4";
chr5	StringTie	exon	43535534	43535640	1000	-	.	gene_id "MSTRG.149197"; transcript_id "MSTRG.149197.133"; exon_number "5";
chr5	StringTie	exon	43536819	43536944	1000	-	.	gene_id "MSTRG.149197"; transcript_id "MSTRG.149197.133"; exon_number "6";
chr5	StringTie	exon	43538924	43539035	1000	-	.	gene_id "MSTRG.149197"; transcript_id "MSTRG.149197.133"; exon_number "7";
chr5	StringTie	exon	43543004	43543116	1000	-	.	gene_id "MSTRG.149197"; transcript_id "MSTRG.149197.133"; exon_number "8";
chr5	StringTie	exon	43547728	43547913	1000	-	.	gene_id "MSTRG.149197"; transcript_id "MSTRG.149197.133"; exon_number "9";
chr5	StringTie	exon	43555830	43555999	1000	-	.	gene_id "MSTRG.149197"; transcript_id "MSTRG.149197.133"; exon_number "10";
chr5	StringTie	exon	43557340	43557535	1000	-	.	gene_id "MSTRG.149197"; transcript_id "MSTRG.149197.133"; exon_number "11";
chr5	StringTie	exon	43557998	43558020	1000	-	.	gene_id "MSTRG.149197"; transcript_id "MSTRG.149197.133"; exon_number "12";
chr5	StringTie	transcript	43525803	43557239	1000	-	.	gene_id "MSTRG.149197"; transcript_id "MSTRG.149197.134";
chr5	StringTie	exon	43525803	43527469	1000	-	.	gene_id "MSTRG.149197"; transcript_id "MSTRG.149197.134"; exon_number "1";
chr5	StringTie	exon	43529786	43529879	1000	-	.	gene_id "MSTRG.149197"; transcript_id "MSTRG.149197.134"; exon_number "2";
chr5	StringTie	exon	43533738	43533792	1000	-	.	gene_id "MSTRG.149197"; transcript_id "MSTRG.149197.134"; exon_number "3";
chr5	StringTie	exon	43534853	43534970	1000	-	.	gene_id "MSTRG.149197"; transcript_id "MSTRG.149197.134"; exon_number "4";
chr5	StringTie	exon	43535534	43535640	1000	-	.	gene_id "MSTRG.149197"; transcript_id "MSTRG.149197.134"; exon_number "5";
chr5	StringTie	exon	43536900	43536944	1000	-	.	gene_id "MSTRG.149197"; transcript_id "MSTRG.149197.134"; exon_number "6";
chr5	StringTie	exon	43538924	43539035	1000	-	.	gene_id "MSTRG.149197"; transcript_id "MSTRG.149197.134"; exon_number "7";
chr5	StringTie	exon	43543004	43543116	1000	-	.	gene_id "MSTRG.149197"; transcript_id "MSTRG.149197.134"; exon_number "8";
chr5	StringTie	exon	43547728	43547913	1000	-	.	gene_id "MSTRG.149197"; transcript_id "MSTRG.149197.134"; exon_number "9";
chr5	StringTie	exon	43555830	43555999	1000	-	.	gene_id "MSTRG.149197"; transcript_id "MSTRG.149197.134"; exon_number "10";
chr5	StringTie	exon	43556440	43557239	1000	-	.	gene_id "MSTRG.149197"; transcript_id "MSTRG.149197.134"; exon_number "11";
chr5	StringTie	transcript	43525987	43557055	1000	-	.	gene_id "MSTRG.149197"; transcript_id "MSTRG.149197.135";
chr5	StringTie	exon	43525987	43527469	1000	-	.	gene_id "MSTRG.149197"; transcript_id "MSTRG.149197.135"; exon_number "1";
chr5	StringTie	exon	43528485	43528621	1000	-	.	gene_id "MSTRG.149197"; transcript_id "MSTRG.149197.135"; exon_number "2";
chr5	StringTie	exon	43529786	43529879	1000	-	.	gene_id "MSTRG.149197"; transcript_id "MSTRG.149197.135"; exon_number "3";
chr5	StringTie	exon	43533738	43533792	1000	-	.	gene_id "MSTRG.149197"; transcript_id "MSTRG.149197.135"; exon_number "4";
chr5	StringTie	exon	43534853	43534970	1000	-	.	gene_id "MSTRG.149197"; transcript_id "MSTRG.149197.135"; exon_number "5";
chr5	StringTie	exon	43535534	43535640	1000	-	.	gene_id "MSTRG.149197"; transcript_id "MSTRG.149197.135"; exon_number "6";
chr5	StringTie	exon	43536819	43536944	1000	-	.	gene_id "MSTRG.149197"; transcript_id "MSTRG.149197.135"; exon_number "7";
chr5	StringTie	exon	43538924	43539075	1000	-	.	gene_id "MSTRG.149197"; transcript_id "MSTRG.149197.135"; exon_number "8";
chr5	StringTie	exon	43543004	43543116	1000	-	.	gene_id "MSTRG.149197"; transcript_id "MSTRG.149197.135"; exon_number "9";
chr5	StringTie	exon	43547728	43547913	1000	-	.	gene_id "MSTRG.149197"; transcript_id "MSTRG.149197.135"; exon_number "10";
chr5	StringTie	exon	43555830	43555999	1000	-	.	gene_id "MSTRG.149197"; transcript_id "MSTRG.149197.135"; exon_number "11";
chr5	StringTie	exon	43556582	43557055	1000	-	.	gene_id "MSTRG.149197"; transcript_id "MSTRG.149197.135"; exon_number "12";
chr5	StringTie	transcript	43526079	43556712	1000	-	.	gene_id "MSTRG.149197"; transcript_id "MSTRG.149197.136";
chr5	StringTie	exon	43526079	43527469	1000	-	.	gene_id "MSTRG.149197"; transcript_id "MSTRG.149197.136"; exon_number "1";
chr5	StringTie	exon	43529786	43529879	1000	-	.	gene_id "MSTRG.149197"; transcript_id "MSTRG.149197.136"; exon_number "2";
chr5	StringTie	exon	43533738	43533792	1000	-	.	gene_id "MSTRG.149197"; transcript_id "MSTRG.149197.136"; exon_number "3";
chr5	StringTie	exon	43534853	43534970	1000	-	.	gene_id "MSTRG.149197"; transcript_id "MSTRG.149197.136"; exon_number "4";
chr5	StringTie	exon	43535534	43535640	1000	-	.	gene_id "MSTRG.149197"; transcript_id "MSTRG.149197.136"; exon_number "5";
chr5	StringTie	exon	43536819	43536944	1000	-	.	gene_id "MSTRG.149197"; transcript_id "MSTRG.149197.136"; exon_number "6";
chr5	StringTie	exon	43538924	43539035	1000	-	.	gene_id "MSTRG.149197"; transcript_id "MSTRG.149197.136"; exon_number "7";
chr5	StringTie	exon	43543004	43543116	1000	-	.	gene_id "MSTRG.149197"; transcript_id "MSTRG.149197.136"; exon_number "8";
chr5	StringTie	exon	43547728	43547837	1000	-	.	gene_id "MSTRG.149197"; transcript_id "MSTRG.149197.136"; exon_number "9";
chr5	StringTie	exon	43555830	43555999	1000	-	.	gene_id "MSTRG.149197"; transcript_id "MSTRG.149197.136"; exon_number "10";
chr5	StringTie	exon	43556440	43556712	1000	-	.	gene_id "MSTRG.149197"; transcript_id "MSTRG.149197.136"; exon_number "11";
chr5	StringTie	transcript	43526079	43537889	1000	-	.	gene_id "MSTRG.149197"; transcript_id "MSTRG.149197.137";
chr5	StringTie	exon	43526079	43527469	1000	-	.	gene_id "MSTRG.149197"; transcript_id "MSTRG.149197.137"; exon_number "1";
chr5	StringTie	exon	43529786	43529879	1000	-	.	gene_id "MSTRG.149197"; transcript_id "MSTRG.149197.137"; exon_number "2";
chr5	StringTie	exon	43533738	43533792	1000	-	.	gene_id "MSTRG.149197"; transcript_id "MSTRG.149197.137"; exon_number "3";
chr5	StringTie	exon	43534853	43534970	1000	-	.	gene_id "MSTRG.149197"; transcript_id "MSTRG.149197.137"; exon_number "4";
chr5	StringTie	exon	43535534	43535640	1000	-	.	gene_id "MSTRG.149197"; transcript_id "MSTRG.149197.137"; exon_number "5";
chr5	StringTie	exon	43536819	43536944	1000	-	.	gene_id "MSTRG.149197"; transcript_id "MSTRG.149197.137"; exon_number "6";
chr5	StringTie	exon	43537869	43537889	1000	-	.	gene_id "MSTRG.149197"; transcript_id "MSTRG.149197.137"; exon_number "7";
chr5	StringTie	transcript	43526086	43557090	1000	-	.	gene_id "MSTRG.149197"; transcript_id "MSTRG.149197.138";
chr5	StringTie	exon	43526086	43527469	1000	-	.	gene_id "MSTRG.149197"; transcript_id "MSTRG.149197.138"; exon_number "1";
chr5	StringTie	exon	43529786	43529879	1000	-	.	gene_id "MSTRG.149197"; transcript_id "MSTRG.149197.138"; exon_number "2";
chr5	StringTie	exon	43534853	43534970	1000	-	.	gene_id "MSTRG.149197"; transcript_id "MSTRG.149197.138"; exon_number "3";
chr5	StringTie	exon	43535534	43535640	1000	-	.	gene_id "MSTRG.149197"; transcript_id "MSTRG.149197.138"; exon_number "4";
chr5	StringTie	exon	43536819	43536944	1000	-	.	gene_id "MSTRG.149197"; transcript_id "MSTRG.149197.138"; exon_number "5";
chr5	StringTie	exon	43538924	43539035	1000	-	.	gene_id "MSTRG.149197"; transcript_id "MSTRG.149197.138"; exon_number "6";
chr5	StringTie	exon	43543004	43543116	1000	-	.	gene_id "MSTRG.149197"; transcript_id "MSTRG.149197.138"; exon_number "7";
chr5	StringTie	exon	43547728	43547837	1000	-	.	gene_id "MSTRG.149197"; transcript_id "MSTRG.149197.138"; exon_number "8";
chr5	StringTie	exon	43556819	43557090	1000	-	.	gene_id "MSTRG.149197"; transcript_id "MSTRG.149197.138"; exon_number "9";
chr5	StringTie	transcript	43526092	43556716	1000	-	.	gene_id "MSTRG.149197"; transcript_id "MSTRG.149197.139";
chr5	StringTie	exon	43526092	43527469	1000	-	.	gene_id "MSTRG.149197"; transcript_id "MSTRG.149197.139"; exon_number "1";
chr5	StringTie	exon	43529786	43529879	1000	-	.	gene_id "MSTRG.149197"; transcript_id "MSTRG.149197.139"; exon_number "2";
chr5	StringTie	exon	43533738	43533792	1000	-	.	gene_id "MSTRG.149197"; transcript_id "MSTRG.149197.139"; exon_number "3";
chr5	StringTie	exon	43534853	43534970	1000	-	.	gene_id "MSTRG.149197"; transcript_id "MSTRG.149197.139"; exon_number "4";
chr5	StringTie	exon	43535534	43535640	1000	-	.	gene_id "MSTRG.149197"; transcript_id "MSTRG.149197.139"; exon_number "5";
chr5	StringTie	exon	43536819	43536938	1000	-	.	gene_id "MSTRG.149197"; transcript_id "MSTRG.149197.139"; exon_number "6";
chr5	StringTie	exon	43538924	43539035	1000	-	.	gene_id "MSTRG.149197"; transcript_id "MSTRG.149197.139"; exon_number "7";
chr5	StringTie	exon	43543004	43543116	1000	-	.	gene_id "MSTRG.149197"; transcript_id "MSTRG.149197.139"; exon_number "8";
chr5	StringTie	exon	43547728	43547913	1000	-	.	gene_id "MSTRG.149197"; transcript_id "MSTRG.149197.139"; exon_number "9";
chr5	StringTie	exon	43555830	43555999	1000	-	.	gene_id "MSTRG.149197"; transcript_id "MSTRG.149197.139"; exon_number "10";
chr5	StringTie	exon	43556203	43556716	1000	-	.	gene_id "MSTRG.149197"; transcript_id "MSTRG.149197.139"; exon_number "11";
chr5	StringTie	transcript	43443293	43484780	1000	-	.	gene_id "MSTRG.149197"; transcript_id "MSTRG.149197.14";
chr5	StringTie	exon	43443293	43446557	1000	-	.	gene_id "MSTRG.149197"; transcript_id "MSTRG.149197.14"; exon_number "1";
chr5	StringTie	exon	43453658	43454043	1000	-	.	gene_id "MSTRG.149197"; transcript_id "MSTRG.149197.14"; exon_number "2";
chr5	StringTie	exon	43454455	43454605	1000	-	.	gene_id "MSTRG.149197"; transcript_id "MSTRG.149197.14"; exon_number "3";
chr5	StringTie	exon	43479890	43479987	1000	-	.	gene_id "MSTRG.149197"; transcript_id "MSTRG.149197.14"; exon_number "4";
chr5	StringTie	exon	43483822	43484049	1000	-	.	gene_id "MSTRG.149197"; transcript_id "MSTRG.149197.14"; exon_number "5";
chr5	StringTie	exon	43484261	43484780	1000	-	.	gene_id "MSTRG.149197"; transcript_id "MSTRG.149197.14"; exon_number "6";
chr5	StringTie	transcript	43526099	43560040	1000	-	.	gene_id "MSTRG.149197"; transcript_id "MSTRG.149197.140";
chr5	StringTie	exon	43526099	43527469	1000	-	.	gene_id "MSTRG.149197"; transcript_id "MSTRG.149197.140"; exon_number "1";
chr5	StringTie	exon	43529786	43529879	1000	-	.	gene_id "MSTRG.149197"; transcript_id "MSTRG.149197.140"; exon_number "2";
chr5	StringTie	exon	43533738	43533792	1000	-	.	gene_id "MSTRG.149197"; transcript_id "MSTRG.149197.140"; exon_number "3";
chr5	StringTie	exon	43534853	43534970	1000	-	.	gene_id "MSTRG.149197"; transcript_id "MSTRG.149197.140"; exon_number "4";
chr5	StringTie	exon	43535534	43535640	1000	-	.	gene_id "MSTRG.149197"; transcript_id "MSTRG.149197.140"; exon_number "5";
chr5	StringTie	exon	43536819	43536944	1000	-	.	gene_id "MSTRG.149197"; transcript_id "MSTRG.149197.140"; exon_number "6";
chr5	StringTie	exon	43538924	43539035	1000	-	.	gene_id "MSTRG.149197"; transcript_id "MSTRG.149197.140"; exon_number "7";
chr5	StringTie	exon	43543004	43543116	1000	-	.	gene_id "MSTRG.149197"; transcript_id "MSTRG.149197.140"; exon_number "8";
chr5	StringTie	exon	43547728	43547913	1000	-	.	gene_id "MSTRG.149197"; transcript_id "MSTRG.149197.140"; exon_number "9";
chr5	StringTie	exon	43555830	43555999	1000	-	.	gene_id "MSTRG.149197"; transcript_id "MSTRG.149197.140"; exon_number "10";
chr5	StringTie	exon	43556203	43556240	1000	-	.	gene_id "MSTRG.149197"; transcript_id "MSTRG.149197.140"; exon_number "11";
chr5	StringTie	exon	43557340	43557535	1000	-	.	gene_id "MSTRG.149197"; transcript_id "MSTRG.149197.140"; exon_number "12";
chr5	StringTie	exon	43557701	43558120	1000	-	.	gene_id "MSTRG.149197"; transcript_id "MSTRG.149197.140"; exon_number "13";
chr5	StringTie	exon	43560016	43560040	1000	-	.	gene_id "MSTRG.149197"; transcript_id "MSTRG.149197.140"; exon_number "14";
chr5	StringTie	transcript	43526107	43556707	1000	-	.	gene_id "MSTRG.149197"; transcript_id "MSTRG.149197.141";
chr5	StringTie	exon	43526107	43527469	1000	-	.	gene_id "MSTRG.149197"; transcript_id "MSTRG.149197.141"; exon_number "1";
chr5	StringTie	exon	43529786	43529879	1000	-	.	gene_id "MSTRG.149197"; transcript_id "MSTRG.149197.141"; exon_number "2";
chr5	StringTie	exon	43534853	43534970	1000	-	.	gene_id "MSTRG.149197"; transcript_id "MSTRG.149197.141"; exon_number "3";
chr5	StringTie	exon	43535534	43535640	1000	-	.	gene_id "MSTRG.149197"; transcript_id "MSTRG.149197.141"; exon_number "4";
chr5	StringTie	exon	43536819	43536944	1000	-	.	gene_id "MSTRG.149197"; transcript_id "MSTRG.149197.141"; exon_number "5";
chr5	StringTie	exon	43538924	43539035	1000	-	.	gene_id "MSTRG.149197"; transcript_id "MSTRG.149197.141"; exon_number "6";
chr5	StringTie	exon	43543004	43543116	1000	-	.	gene_id "MSTRG.149197"; transcript_id "MSTRG.149197.141"; exon_number "7";
chr5	StringTie	exon	43547728	43547913	1000	-	.	gene_id "MSTRG.149197"; transcript_id "MSTRG.149197.141"; exon_number "8";
chr5	StringTie	exon	43555830	43555999	1000	-	.	gene_id "MSTRG.149197"; transcript_id "MSTRG.149197.141"; exon_number "9";
chr5	StringTie	exon	43556203	43556707	1000	-	.	gene_id "MSTRG.149197"; transcript_id "MSTRG.149197.141"; exon_number "10";
chr5	StringTie	transcript	43526108	43557193	1000	-	.	gene_id "MSTRG.149197"; transcript_id "MSTRG.149197.142";
chr5	StringTie	exon	43526108	43527469	1000	-	.	gene_id "MSTRG.149197"; transcript_id "MSTRG.149197.142"; exon_number "1";
chr5	StringTie	exon	43529793	43529879	1000	-	.	gene_id "MSTRG.149197"; transcript_id "MSTRG.149197.142"; exon_number "2";
chr5	StringTie	exon	43533738	43533792	1000	-	.	gene_id "MSTRG.149197"; transcript_id "MSTRG.149197.142"; exon_number "3";
chr5	StringTie	exon	43534853	43534970	1000	-	.	gene_id "MSTRG.149197"; transcript_id "MSTRG.149197.142"; exon_number "4";
chr5	StringTie	exon	43535534	43535640	1000	-	.	gene_id "MSTRG.149197"; transcript_id "MSTRG.149197.142"; exon_number "5";
chr5	StringTie	exon	43536819	43536944	1000	-	.	gene_id "MSTRG.149197"; transcript_id "MSTRG.149197.142"; exon_number "6";
chr5	StringTie	exon	43538924	43539035	1000	-	.	gene_id "MSTRG.149197"; transcript_id "MSTRG.149197.142"; exon_number "7";
chr5	StringTie	exon	43543004	43543116	1000	-	.	gene_id "MSTRG.149197"; transcript_id "MSTRG.149197.142"; exon_number "8";
chr5	StringTie	exon	43547728	43547913	1000	-	.	gene_id "MSTRG.149197"; transcript_id "MSTRG.149197.142"; exon_number "9";
chr5	StringTie	exon	43555830	43555999	1000	-	.	gene_id "MSTRG.149197"; transcript_id "MSTRG.149197.142"; exon_number "10";
chr5	StringTie	exon	43556582	43557193	1000	-	.	gene_id "MSTRG.149197"; transcript_id "MSTRG.149197.142"; exon_number "11";
chr5	StringTie	transcript	43526114	43603226	1000	-	.	gene_id "MSTRG.149197"; transcript_id "MSTRG.149197.143";
chr5	StringTie	exon	43526114	43527469	1000	-	.	gene_id "MSTRG.149197"; transcript_id "MSTRG.149197.143"; exon_number "1";
chr5	StringTie	exon	43529786	43529879	1000	-	.	gene_id "MSTRG.149197"; transcript_id "MSTRG.149197.143"; exon_number "2";
chr5	StringTie	exon	43533738	43533792	1000	-	.	gene_id "MSTRG.149197"; transcript_id "MSTRG.149197.143"; exon_number "3";
chr5	StringTie	exon	43534853	43534970	1000	-	.	gene_id "MSTRG.149197"; transcript_id "MSTRG.149197.143"; exon_number "4";
chr5	StringTie	exon	43535534	43535640	1000	-	.	gene_id "MSTRG.149197"; transcript_id "MSTRG.149197.143"; exon_number "5";
chr5	StringTie	exon	43536819	43536944	1000	-	.	gene_id "MSTRG.149197"; transcript_id "MSTRG.149197.143"; exon_number "6";
chr5	StringTie	exon	43538924	43539035	1000	-	.	gene_id "MSTRG.149197"; transcript_id "MSTRG.149197.143"; exon_number "7";
chr5	StringTie	exon	43543004	43543116	1000	-	.	gene_id "MSTRG.149197"; transcript_id "MSTRG.149197.143"; exon_number "8";
chr5	StringTie	exon	43547728	43547913	1000	-	.	gene_id "MSTRG.149197"; transcript_id "MSTRG.149197.143"; exon_number "9";
chr5	StringTie	exon	43555830	43555999	1000	-	.	gene_id "MSTRG.149197"; transcript_id "MSTRG.149197.143"; exon_number "10";
chr5	StringTie	exon	43583467	43583566	1000	-	.	gene_id "MSTRG.149197"; transcript_id "MSTRG.149197.143"; exon_number "11";
chr5	StringTie	exon	43602778	43603226	1000	-	.	gene_id "MSTRG.149197"; transcript_id "MSTRG.149197.143"; exon_number "12";
chr5	StringTie	transcript	43526115	43557104	1000	-	.	gene_id "MSTRG.149197"; transcript_id "MSTRG.149197.144";
chr5	StringTie	exon	43526115	43527469	1000	-	.	gene_id "MSTRG.149197"; transcript_id "MSTRG.149197.144"; exon_number "1";
chr5	StringTie	exon	43529786	43529879	1000	-	.	gene_id "MSTRG.149197"; transcript_id "MSTRG.149197.144"; exon_number "2";
chr5	StringTie	exon	43534853	43534970	1000	-	.	gene_id "MSTRG.149197"; transcript_id "MSTRG.149197.144"; exon_number "3";
chr5	StringTie	exon	43535534	43535640	1000	-	.	gene_id "MSTRG.149197"; transcript_id "MSTRG.149197.144"; exon_number "4";
chr5	StringTie	exon	43536819	43536944	1000	-	.	gene_id "MSTRG.149197"; transcript_id "MSTRG.149197.144"; exon_number "5";
chr5	StringTie	exon	43538924	43539035	1000	-	.	gene_id "MSTRG.149197"; transcript_id "MSTRG.149197.144"; exon_number "6";
chr5	StringTie	exon	43543004	43543116	1000	-	.	gene_id "MSTRG.149197"; transcript_id "MSTRG.149197.144"; exon_number "7";
chr5	StringTie	exon	43547728	43547913	1000	-	.	gene_id "MSTRG.149197"; transcript_id "MSTRG.149197.144"; exon_number "8";
chr5	StringTie	exon	43555830	43555999	1000	-	.	gene_id "MSTRG.149197"; transcript_id "MSTRG.149197.144"; exon_number "9";
chr5	StringTie	exon	43556440	43557104	1000	-	.	gene_id "MSTRG.149197"; transcript_id "MSTRG.149197.144"; exon_number "10";
chr5	StringTie	transcript	43526115	43556715	1000	-	.	gene_id "MSTRG.149197"; transcript_id "MSTRG.149197.145";
chr5	StringTie	exon	43526115	43527469	1000	-	.	gene_id "MSTRG.149197"; transcript_id "MSTRG.149197.145"; exon_number "1";
chr5	StringTie	exon	43529786	43529879	1000	-	.	gene_id "MSTRG.149197"; transcript_id "MSTRG.149197.145"; exon_number "2";
chr5	StringTie	exon	43533738	43533792	1000	-	.	gene_id "MSTRG.149197"; transcript_id "MSTRG.149197.145"; exon_number "3";
chr5	StringTie	exon	43534853	43534968	1000	-	.	gene_id "MSTRG.149197"; transcript_id "MSTRG.149197.145"; exon_number "4";
chr5	StringTie	exon	43535534	43535640	1000	-	.	gene_id "MSTRG.149197"; transcript_id "MSTRG.149197.145"; exon_number "5";
chr5	StringTie	exon	43536819	43536944	1000	-	.	gene_id "MSTRG.149197"; transcript_id "MSTRG.149197.145"; exon_number "6";
chr5	StringTie	exon	43538924	43539035	1000	-	.	gene_id "MSTRG.149197"; transcript_id "MSTRG.149197.145"; exon_number "7";
chr5	StringTie	exon	43543004	43543116	1000	-	.	gene_id "MSTRG.149197"; transcript_id "MSTRG.149197.145"; exon_number "8";
chr5	StringTie	exon	43547728	43547913	1000	-	.	gene_id "MSTRG.149197"; transcript_id "MSTRG.149197.145"; exon_number "9";
chr5	StringTie	exon	43555830	43555999	1000	-	.	gene_id "MSTRG.149197"; transcript_id "MSTRG.149197.145"; exon_number "10";
chr5	StringTie	exon	43556582	43556715	1000	-	.	gene_id "MSTRG.149197"; transcript_id "MSTRG.149197.145"; exon_number "11";
chr5	StringTie	transcript	43526115	43556658	1000	-	.	gene_id "MSTRG.149197"; transcript_id "MSTRG.149197.146";
chr5	StringTie	exon	43526115	43527469	1000	-	.	gene_id "MSTRG.149197"; transcript_id "MSTRG.149197.146"; exon_number "1";
chr5	StringTie	exon	43529786	43529879	1000	-	.	gene_id "MSTRG.149197"; transcript_id "MSTRG.149197.146"; exon_number "2";
chr5	StringTie	exon	43534853	43534970	1000	-	.	gene_id "MSTRG.149197"; transcript_id "MSTRG.149197.146"; exon_number "3";
chr5	StringTie	exon	43535534	43535640	1000	-	.	gene_id "MSTRG.149197"; transcript_id "MSTRG.149197.146"; exon_number "4";
chr5	StringTie	exon	43536819	43536944	1000	-	.	gene_id "MSTRG.149197"; transcript_id "MSTRG.149197.146"; exon_number "5";
chr5	StringTie	exon	43538924	43539035	1000	-	.	gene_id "MSTRG.149197"; transcript_id "MSTRG.149197.146"; exon_number "6";
chr5	StringTie	exon	43543004	43543116	1000	-	.	gene_id "MSTRG.149197"; transcript_id "MSTRG.149197.146"; exon_number "7";
chr5	StringTie	exon	43547728	43547913	1000	-	.	gene_id "MSTRG.149197"; transcript_id "MSTRG.149197.146"; exon_number "8";
chr5	StringTie	exon	43555830	43555999	1000	-	.	gene_id "MSTRG.149197"; transcript_id "MSTRG.149197.146"; exon_number "9";
chr5	StringTie	exon	43556582	43556658	1000	-	.	gene_id "MSTRG.149197"; transcript_id "MSTRG.149197.146"; exon_number "10";
chr5	StringTie	transcript	43526116	43556984	1000	-	.	gene_id "MSTRG.149197"; transcript_id "MSTRG.149197.147";
chr5	StringTie	exon	43526116	43527469	1000	-	.	gene_id "MSTRG.149197"; transcript_id "MSTRG.149197.147"; exon_number "1";
chr5	StringTie	exon	43529786	43529879	1000	-	.	gene_id "MSTRG.149197"; transcript_id "MSTRG.149197.147"; exon_number "2";
chr5	StringTie	exon	43533738	43533792	1000	-	.	gene_id "MSTRG.149197"; transcript_id "MSTRG.149197.147"; exon_number "3";
chr5	StringTie	exon	43534853	43534970	1000	-	.	gene_id "MSTRG.149197"; transcript_id "MSTRG.149197.147"; exon_number "4";
chr5	StringTie	exon	43535534	43535640	1000	-	.	gene_id "MSTRG.149197"; transcript_id "MSTRG.149197.147"; exon_number "5";
chr5	StringTie	exon	43536819	43536944	1000	-	.	gene_id "MSTRG.149197"; transcript_id "MSTRG.149197.147"; exon_number "6";
chr5	StringTie	exon	43538924	43539035	1000	-	.	gene_id "MSTRG.149197"; transcript_id "MSTRG.149197.147"; exon_number "7";
chr5	StringTie	exon	43543004	43543116	1000	-	.	gene_id "MSTRG.149197"; transcript_id "MSTRG.149197.147"; exon_number "8";
chr5	StringTie	exon	43547728	43547837	1000	-	.	gene_id "MSTRG.149197"; transcript_id "MSTRG.149197.147"; exon_number "9";
chr5	StringTie	exon	43555830	43555999	1000	-	.	gene_id "MSTRG.149197"; transcript_id "MSTRG.149197.147"; exon_number "10";
chr5	StringTie	exon	43556582	43556984	1000	-	.	gene_id "MSTRG.149197"; transcript_id "MSTRG.149197.147"; exon_number "11";
chr5	StringTie	transcript	43526116	43564407	1000	-	.	gene_id "MSTRG.149197"; transcript_id "MSTRG.149197.148";
chr5	StringTie	exon	43526116	43527469	1000	-	.	gene_id "MSTRG.149197"; transcript_id "MSTRG.149197.148"; exon_number "1";
chr5	StringTie	exon	43529786	43529879	1000	-	.	gene_id "MSTRG.149197"; transcript_id "MSTRG.149197.148"; exon_number "2";
chr5	StringTie	exon	43533738	43533792	1000	-	.	gene_id "MSTRG.149197"; transcript_id "MSTRG.149197.148"; exon_number "3";
chr5	StringTie	exon	43534853	43534970	1000	-	.	gene_id "MSTRG.149197"; transcript_id "MSTRG.149197.148"; exon_number "4";
chr5	StringTie	exon	43535534	43535640	1000	-	.	gene_id "MSTRG.149197"; transcript_id "MSTRG.149197.148"; exon_number "5";
chr5	StringTie	exon	43536819	43536944	1000	-	.	gene_id "MSTRG.149197"; transcript_id "MSTRG.149197.148"; exon_number "6";
chr5	StringTie	exon	43538924	43539035	1000	-	.	gene_id "MSTRG.149197"; transcript_id "MSTRG.149197.148"; exon_number "7";
chr5	StringTie	exon	43543004	43543116	1000	-	.	gene_id "MSTRG.149197"; transcript_id "MSTRG.149197.148"; exon_number "8";
chr5	StringTie	exon	43547728	43547913	1000	-	.	gene_id "MSTRG.149197"; transcript_id "MSTRG.149197.148"; exon_number "9";
chr5	StringTie	exon	43555830	43555999	1000	-	.	gene_id "MSTRG.149197"; transcript_id "MSTRG.149197.148"; exon_number "10";
chr5	StringTie	exon	43564318	43564407	1000	-	.	gene_id "MSTRG.149197"; transcript_id "MSTRG.149197.148"; exon_number "11";
chr5	StringTie	transcript	43526119	43557130	1000	-	.	gene_id "MSTRG.149197"; transcript_id "MSTRG.149197.149";
chr5	StringTie	exon	43526119	43527469	1000	-	.	gene_id "MSTRG.149197"; transcript_id "MSTRG.149197.149"; exon_number "1";
chr5	StringTie	exon	43528485	43528621	1000	-	.	gene_id "MSTRG.149197"; transcript_id "MSTRG.149197.149"; exon_number "2";
chr5	StringTie	exon	43529786	43529879	1000	-	.	gene_id "MSTRG.149197"; transcript_id "MSTRG.149197.149"; exon_number "3";
chr5	StringTie	exon	43533738	43533792	1000	-	.	gene_id "MSTRG.149197"; transcript_id "MSTRG.149197.149"; exon_number "4";
chr5	StringTie	exon	43534853	43534970	1000	-	.	gene_id "MSTRG.149197"; transcript_id "MSTRG.149197.149"; exon_number "5";
chr5	StringTie	exon	43535534	43535640	1000	-	.	gene_id "MSTRG.149197"; transcript_id "MSTRG.149197.149"; exon_number "6";
chr5	StringTie	exon	43536819	43536944	1000	-	.	gene_id "MSTRG.149197"; transcript_id "MSTRG.149197.149"; exon_number "7";
chr5	StringTie	exon	43538924	43539035	1000	-	.	gene_id "MSTRG.149197"; transcript_id "MSTRG.149197.149"; exon_number "8";
chr5	StringTie	exon	43543004	43543116	1000	-	.	gene_id "MSTRG.149197"; transcript_id "MSTRG.149197.149"; exon_number "9";
chr5	StringTie	exon	43547728	43547913	1000	-	.	gene_id "MSTRG.149197"; transcript_id "MSTRG.149197.149"; exon_number "10";
chr5	StringTie	exon	43555830	43555999	1000	-	.	gene_id "MSTRG.149197"; transcript_id "MSTRG.149197.149"; exon_number "11";
chr5	StringTie	exon	43556819	43557130	1000	-	.	gene_id "MSTRG.149197"; transcript_id "MSTRG.149197.149"; exon_number "12";
chr5	StringTie	transcript	43443293	43484144	1000	-	.	gene_id "MSTRG.149197"; transcript_id "MSTRG.149197.15";
chr5	StringTie	exon	43443293	43446557	1000	-	.	gene_id "MSTRG.149197"; transcript_id "MSTRG.149197.15"; exon_number "1";
chr5	StringTie	exon	43453658	43454043	1000	-	.	gene_id "MSTRG.149197"; transcript_id "MSTRG.149197.15"; exon_number "2";
chr5	StringTie	exon	43476114	43476485	1000	-	.	gene_id "MSTRG.149197"; transcript_id "MSTRG.149197.15"; exon_number "3";
chr5	StringTie	exon	43483822	43484049	1000	-	.	gene_id "MSTRG.149197"; transcript_id "MSTRG.149197.15"; exon_number "4";
chr5	StringTie	exon	43484120	43484144	1000	-	.	gene_id "MSTRG.149197"; transcript_id "MSTRG.149197.15"; exon_number "5";
chr5	StringTie	transcript	43526123	43557740	1000	-	.	gene_id "MSTRG.149197"; transcript_id "MSTRG.149197.150";
chr5	StringTie	exon	43526123	43527469	1000	-	.	gene_id "MSTRG.149197"; transcript_id "MSTRG.149197.150"; exon_number "1";
chr5	StringTie	exon	43528485	43528621	1000	-	.	gene_id "MSTRG.149197"; transcript_id "MSTRG.149197.150"; exon_number "2";
chr5	StringTie	exon	43529786	43529879	1000	-	.	gene_id "MSTRG.149197"; transcript_id "MSTRG.149197.150"; exon_number "3";
chr5	StringTie	exon	43533738	43533792	1000	-	.	gene_id "MSTRG.149197"; transcript_id "MSTRG.149197.150"; exon_number "4";
chr5	StringTie	exon	43534853	43534970	1000	-	.	gene_id "MSTRG.149197"; transcript_id "MSTRG.149197.150"; exon_number "5";
chr5	StringTie	exon	43535534	43535640	1000	-	.	gene_id "MSTRG.149197"; transcript_id "MSTRG.149197.150"; exon_number "6";
chr5	StringTie	exon	43536819	43536944	1000	-	.	gene_id "MSTRG.149197"; transcript_id "MSTRG.149197.150"; exon_number "7";
chr5	StringTie	exon	43538924	43539035	1000	-	.	gene_id "MSTRG.149197"; transcript_id "MSTRG.149197.150"; exon_number "8";
chr5	StringTie	exon	43543004	43543116	1000	-	.	gene_id "MSTRG.149197"; transcript_id "MSTRG.149197.150"; exon_number "9";
chr5	StringTie	exon	43547728	43547913	1000	-	.	gene_id "MSTRG.149197"; transcript_id "MSTRG.149197.150"; exon_number "10";
chr5	StringTie	exon	43555830	43555999	1000	-	.	gene_id "MSTRG.149197"; transcript_id "MSTRG.149197.150"; exon_number "11";
chr5	StringTie	exon	43557701	43557740	1000	-	.	gene_id "MSTRG.149197"; transcript_id "MSTRG.149197.150"; exon_number "12";
chr5	StringTie	transcript	43526134	43556665	1000	-	.	gene_id "MSTRG.149197"; transcript_id "MSTRG.149197.151";
chr5	StringTie	exon	43526134	43527469	1000	-	.	gene_id "MSTRG.149197"; transcript_id "MSTRG.149197.151"; exon_number "1";
chr5	StringTie	exon	43529786	43529879	1000	-	.	gene_id "MSTRG.149197"; transcript_id "MSTRG.149197.151"; exon_number "2";
chr5	StringTie	exon	43533738	43533792	1000	-	.	gene_id "MSTRG.149197"; transcript_id "MSTRG.149197.151"; exon_number "3";
chr5	StringTie	exon	43534853	43534970	1000	-	.	gene_id "MSTRG.149197"; transcript_id "MSTRG.149197.151"; exon_number "4";
chr5	StringTie	exon	43535556	43535640	1000	-	.	gene_id "MSTRG.149197"; transcript_id "MSTRG.149197.151"; exon_number "5";
chr5	StringTie	exon	43536819	43536944	1000	-	.	gene_id "MSTRG.149197"; transcript_id "MSTRG.149197.151"; exon_number "6";
chr5	StringTie	exon	43538924	43539035	1000	-	.	gene_id "MSTRG.149197"; transcript_id "MSTRG.149197.151"; exon_number "7";
chr5	StringTie	exon	43543004	43543116	1000	-	.	gene_id "MSTRG.149197"; transcript_id "MSTRG.149197.151"; exon_number "8";
chr5	StringTie	exon	43547728	43547913	1000	-	.	gene_id "MSTRG.149197"; transcript_id "MSTRG.149197.151"; exon_number "9";
chr5	StringTie	exon	43555830	43555999	1000	-	.	gene_id "MSTRG.149197"; transcript_id "MSTRG.149197.151"; exon_number "10";
chr5	StringTie	exon	43556207	43556665	1000	-	.	gene_id "MSTRG.149197"; transcript_id "MSTRG.149197.151"; exon_number "11";
chr5	StringTie	transcript	43526134	43557666	1000	-	.	gene_id "MSTRG.149197"; transcript_id "MSTRG.149197.152";
chr5	StringTie	exon	43526134	43527469	1000	-	.	gene_id "MSTRG.149197"; transcript_id "MSTRG.149197.152"; exon_number "1";
chr5	StringTie	exon	43529786	43529879	1000	-	.	gene_id "MSTRG.149197"; transcript_id "MSTRG.149197.152"; exon_number "2";
chr5	StringTie	exon	43533738	43533792	1000	-	.	gene_id "MSTRG.149197"; transcript_id "MSTRG.149197.152"; exon_number "3";
chr5	StringTie	exon	43534853	43534970	1000	-	.	gene_id "MSTRG.149197"; transcript_id "MSTRG.149197.152"; exon_number "4";
chr5	StringTie	exon	43535534	43535640	1000	-	.	gene_id "MSTRG.149197"; transcript_id "MSTRG.149197.152"; exon_number "5";
chr5	StringTie	exon	43536819	43536944	1000	-	.	gene_id "MSTRG.149197"; transcript_id "MSTRG.149197.152"; exon_number "6";
chr5	StringTie	exon	43538924	43539035	1000	-	.	gene_id "MSTRG.149197"; transcript_id "MSTRG.149197.152"; exon_number "7";
chr5	StringTie	exon	43543004	43543116	1000	-	.	gene_id "MSTRG.149197"; transcript_id "MSTRG.149197.152"; exon_number "8";
chr5	StringTie	exon	43547728	43547913	1000	-	.	gene_id "MSTRG.149197"; transcript_id "MSTRG.149197.152"; exon_number "9";
chr5	StringTie	exon	43555830	43555999	1000	-	.	gene_id "MSTRG.149197"; transcript_id "MSTRG.149197.152"; exon_number "10";
chr5	StringTie	exon	43557340	43557535	1000	-	.	gene_id "MSTRG.149197"; transcript_id "MSTRG.149197.152"; exon_number "11";
chr5	StringTie	exon	43557636	43557666	1000	-	.	gene_id "MSTRG.149197"; transcript_id "MSTRG.149197.152"; exon_number "12";
chr5	StringTie	transcript	43526141	43557119	1000	-	.	gene_id "MSTRG.149197"; transcript_id "MSTRG.149197.153";
chr5	StringTie	exon	43526141	43527469	1000	-	.	gene_id "MSTRG.149197"; transcript_id "MSTRG.149197.153"; exon_number "1";
chr5	StringTie	exon	43529786	43529879	1000	-	.	gene_id "MSTRG.149197"; transcript_id "MSTRG.149197.153"; exon_number "2";
chr5	StringTie	exon	43533738	43533792	1000	-	.	gene_id "MSTRG.149197"; transcript_id "MSTRG.149197.153"; exon_number "3";
chr5	StringTie	exon	43534853	43534970	1000	-	.	gene_id "MSTRG.149197"; transcript_id "MSTRG.149197.153"; exon_number "4";
chr5	StringTie	exon	43535534	43535640	1000	-	.	gene_id "MSTRG.149197"; transcript_id "MSTRG.149197.153"; exon_number "5";
chr5	StringTie	exon	43536900	43536944	1000	-	.	gene_id "MSTRG.149197"; transcript_id "MSTRG.149197.153"; exon_number "6";
chr5	StringTie	exon	43538924	43539035	1000	-	.	gene_id "MSTRG.149197"; transcript_id "MSTRG.149197.153"; exon_number "7";
chr5	StringTie	exon	43543004	43543116	1000	-	.	gene_id "MSTRG.149197"; transcript_id "MSTRG.149197.153"; exon_number "8";
chr5	StringTie	exon	43547728	43547913	1000	-	.	gene_id "MSTRG.149197"; transcript_id "MSTRG.149197.153"; exon_number "9";
chr5	StringTie	exon	43555830	43555999	1000	-	.	gene_id "MSTRG.149197"; transcript_id "MSTRG.149197.153"; exon_number "10";
chr5	StringTie	exon	43556582	43557119	1000	-	.	gene_id "MSTRG.149197"; transcript_id "MSTRG.149197.153"; exon_number "11";
chr5	StringTie	transcript	43526141	43557139	1000	-	.	gene_id "MSTRG.149197"; transcript_id "MSTRG.149197.154";
chr5	StringTie	exon	43526141	43527469	1000	-	.	gene_id "MSTRG.149197"; transcript_id "MSTRG.149197.154"; exon_number "1";
chr5	StringTie	exon	43529786	43529879	1000	-	.	gene_id "MSTRG.149197"; transcript_id "MSTRG.149197.154"; exon_number "2";
chr5	StringTie	exon	43533738	43533792	1000	-	.	gene_id "MSTRG.149197"; transcript_id "MSTRG.149197.154"; exon_number "3";
chr5	StringTie	exon	43534853	43534970	1000	-	.	gene_id "MSTRG.149197"; transcript_id "MSTRG.149197.154"; exon_number "4";
chr5	StringTie	exon	43535534	43535640	1000	-	.	gene_id "MSTRG.149197"; transcript_id "MSTRG.149197.154"; exon_number "5";
chr5	StringTie	exon	43536819	43536944	1000	-	.	gene_id "MSTRG.149197"; transcript_id "MSTRG.149197.154"; exon_number "6";
chr5	StringTie	exon	43538924	43539035	1000	-	.	gene_id "MSTRG.149197"; transcript_id "MSTRG.149197.154"; exon_number "7";
chr5	StringTie	exon	43543004	43543116	1000	-	.	gene_id "MSTRG.149197"; transcript_id "MSTRG.149197.154"; exon_number "8";
chr5	StringTie	exon	43547728	43547837	1000	-	.	gene_id "MSTRG.149197"; transcript_id "MSTRG.149197.154"; exon_number "9";
chr5	StringTie	exon	43555914	43555999	1000	-	.	gene_id "MSTRG.149197"; transcript_id "MSTRG.149197.154"; exon_number "10";
chr5	StringTie	exon	43556440	43557139	1000	-	.	gene_id "MSTRG.149197"; transcript_id "MSTRG.149197.154"; exon_number "11";
chr5	StringTie	transcript	43526147	43556712	1000	-	.	gene_id "MSTRG.149197"; transcript_id "MSTRG.149197.155";
chr5	StringTie	exon	43526147	43527469	1000	-	.	gene_id "MSTRG.149197"; transcript_id "MSTRG.149197.155"; exon_number "1";
chr5	StringTie	exon	43529786	43529879	1000	-	.	gene_id "MSTRG.149197"; transcript_id "MSTRG.149197.155"; exon_number "2";
chr5	StringTie	exon	43533738	43533792	1000	-	.	gene_id "MSTRG.149197"; transcript_id "MSTRG.149197.155"; exon_number "3";
chr5	StringTie	exon	43534853	43534970	1000	-	.	gene_id "MSTRG.149197"; transcript_id "MSTRG.149197.155"; exon_number "4";
chr5	StringTie	exon	43535538	43535640	1000	-	.	gene_id "MSTRG.149197"; transcript_id "MSTRG.149197.155"; exon_number "5";
chr5	StringTie	exon	43536819	43536944	1000	-	.	gene_id "MSTRG.149197"; transcript_id "MSTRG.149197.155"; exon_number "6";
chr5	StringTie	exon	43538924	43539035	1000	-	.	gene_id "MSTRG.149197"; transcript_id "MSTRG.149197.155"; exon_number "7";
chr5	StringTie	exon	43543004	43543116	1000	-	.	gene_id "MSTRG.149197"; transcript_id "MSTRG.149197.155"; exon_number "8";
chr5	StringTie	exon	43547728	43547913	1000	-	.	gene_id "MSTRG.149197"; transcript_id "MSTRG.149197.155"; exon_number "9";
chr5	StringTie	exon	43555830	43555999	1000	-	.	gene_id "MSTRG.149197"; transcript_id "MSTRG.149197.155"; exon_number "10";
chr5	StringTie	exon	43556440	43556712	1000	-	.	gene_id "MSTRG.149197"; transcript_id "MSTRG.149197.155"; exon_number "11";
chr5	StringTie	transcript	43526147	43557123	1000	-	.	gene_id "MSTRG.149197"; transcript_id "MSTRG.149197.156";
chr5	StringTie	exon	43526147	43527469	1000	-	.	gene_id "MSTRG.149197"; transcript_id "MSTRG.149197.156"; exon_number "1";
chr5	StringTie	exon	43529786	43529879	1000	-	.	gene_id "MSTRG.149197"; transcript_id "MSTRG.149197.156"; exon_number "2";
chr5	StringTie	exon	43533738	43533792	1000	-	.	gene_id "MSTRG.149197"; transcript_id "MSTRG.149197.156"; exon_number "3";
chr5	StringTie	exon	43534853	43534970	1000	-	.	gene_id "MSTRG.149197"; transcript_id "MSTRG.149197.156"; exon_number "4";
chr5	StringTie	exon	43535534	43535640	1000	-	.	gene_id "MSTRG.149197"; transcript_id "MSTRG.149197.156"; exon_number "5";
chr5	StringTie	exon	43536819	43536944	1000	-	.	gene_id "MSTRG.149197"; transcript_id "MSTRG.149197.156"; exon_number "6";
chr5	StringTie	exon	43538924	43539035	1000	-	.	gene_id "MSTRG.149197"; transcript_id "MSTRG.149197.156"; exon_number "7";
chr5	StringTie	exon	43543004	43543116	1000	-	.	gene_id "MSTRG.149197"; transcript_id "MSTRG.149197.156"; exon_number "8";
chr5	StringTie	exon	43547728	43547837	1000	-	.	gene_id "MSTRG.149197"; transcript_id "MSTRG.149197.156"; exon_number "9";
chr5	StringTie	exon	43556819	43557123	1000	-	.	gene_id "MSTRG.149197"; transcript_id "MSTRG.149197.156"; exon_number "10";
chr5	StringTie	transcript	43526154	43557452	1000	-	.	gene_id "MSTRG.149197"; transcript_id "MSTRG.149197.157";
chr5	StringTie	exon	43526154	43527469	1000	-	.	gene_id "MSTRG.149197"; transcript_id "MSTRG.149197.157"; exon_number "1";
chr5	StringTie	exon	43529786	43529879	1000	-	.	gene_id "MSTRG.149197"; transcript_id "MSTRG.149197.157"; exon_number "2";
chr5	StringTie	exon	43533738	43533792	1000	-	.	gene_id "MSTRG.149197"; transcript_id "MSTRG.149197.157"; exon_number "3";
chr5	StringTie	exon	43534853	43534970	1000	-	.	gene_id "MSTRG.149197"; transcript_id "MSTRG.149197.157"; exon_number "4";
chr5	StringTie	exon	43535534	43535640	1000	-	.	gene_id "MSTRG.149197"; transcript_id "MSTRG.149197.157"; exon_number "5";
chr5	StringTie	exon	43536819	43536944	1000	-	.	gene_id "MSTRG.149197"; transcript_id "MSTRG.149197.157"; exon_number "6";
chr5	StringTie	exon	43538924	43539035	1000	-	.	gene_id "MSTRG.149197"; transcript_id "MSTRG.149197.157"; exon_number "7";
chr5	StringTie	exon	43543004	43543116	1000	-	.	gene_id "MSTRG.149197"; transcript_id "MSTRG.149197.157"; exon_number "8";
chr5	StringTie	exon	43547728	43547837	1000	-	.	gene_id "MSTRG.149197"; transcript_id "MSTRG.149197.157"; exon_number "9";
chr5	StringTie	exon	43555830	43555999	1000	-	.	gene_id "MSTRG.149197"; transcript_id "MSTRG.149197.157"; exon_number "10";
chr5	StringTie	exon	43557340	43557452	1000	-	.	gene_id "MSTRG.149197"; transcript_id "MSTRG.149197.157"; exon_number "11";
chr5	StringTie	transcript	43526164	43557725	1000	-	.	gene_id "MSTRG.149197"; transcript_id "MSTRG.149197.158";
chr5	StringTie	exon	43526164	43527469	1000	-	.	gene_id "MSTRG.149197"; transcript_id "MSTRG.149197.158"; exon_number "1";
chr5	StringTie	exon	43529786	43529879	1000	-	.	gene_id "MSTRG.149197"; transcript_id "MSTRG.149197.158"; exon_number "2";
chr5	StringTie	exon	43534853	43534970	1000	-	.	gene_id "MSTRG.149197"; transcript_id "MSTRG.149197.158"; exon_number "3";
chr5	StringTie	exon	43535534	43535640	1000	-	.	gene_id "MSTRG.149197"; transcript_id "MSTRG.149197.158"; exon_number "4";
chr5	StringTie	exon	43536819	43536944	1000	-	.	gene_id "MSTRG.149197"; transcript_id "MSTRG.149197.158"; exon_number "5";
chr5	StringTie	exon	43538924	43539035	1000	-	.	gene_id "MSTRG.149197"; transcript_id "MSTRG.149197.158"; exon_number "6";
chr5	StringTie	exon	43543004	43543116	1000	-	.	gene_id "MSTRG.149197"; transcript_id "MSTRG.149197.158"; exon_number "7";
chr5	StringTie	exon	43547728	43547913	1000	-	.	gene_id "MSTRG.149197"; transcript_id "MSTRG.149197.158"; exon_number "8";
chr5	StringTie	exon	43555830	43555999	1000	-	.	gene_id "MSTRG.149197"; transcript_id "MSTRG.149197.158"; exon_number "9";
chr5	StringTie	exon	43557701	43557725	1000	-	.	gene_id "MSTRG.149197"; transcript_id "MSTRG.149197.158"; exon_number "10";
chr5	StringTie	transcript	43526182	43556693	1000	-	.	gene_id "MSTRG.149197"; transcript_id "MSTRG.149197.159";
chr5	StringTie	exon	43526182	43527469	1000	-	.	gene_id "MSTRG.149197"; transcript_id "MSTRG.149197.159"; exon_number "1";
chr5	StringTie	exon	43529786	43529879	1000	-	.	gene_id "MSTRG.149197"; transcript_id "MSTRG.149197.159"; exon_number "2";
chr5	StringTie	exon	43533738	43533792	1000	-	.	gene_id "MSTRG.149197"; transcript_id "MSTRG.149197.159"; exon_number "3";
chr5	StringTie	exon	43534853	43534970	1000	-	.	gene_id "MSTRG.149197"; transcript_id "MSTRG.149197.159"; exon_number "4";
chr5	StringTie	exon	43535534	43535640	1000	-	.	gene_id "MSTRG.149197"; transcript_id "MSTRG.149197.159"; exon_number "5";
chr5	StringTie	exon	43536819	43536944	1000	-	.	gene_id "MSTRG.149197"; transcript_id "MSTRG.149197.159"; exon_number "6";
chr5	StringTie	exon	43538924	43539035	1000	-	.	gene_id "MSTRG.149197"; transcript_id "MSTRG.149197.159"; exon_number "7";
chr5	StringTie	exon	43543004	43543115	1000	-	.	gene_id "MSTRG.149197"; transcript_id "MSTRG.149197.159"; exon_number "8";
chr5	StringTie	exon	43547728	43547913	1000	-	.	gene_id "MSTRG.149197"; transcript_id "MSTRG.149197.159"; exon_number "9";
chr5	StringTie	exon	43555830	43555999	1000	-	.	gene_id "MSTRG.149197"; transcript_id "MSTRG.149197.159"; exon_number "10";
chr5	StringTie	exon	43556582	43556693	1000	-	.	gene_id "MSTRG.149197"; transcript_id "MSTRG.149197.159"; exon_number "11";
chr5	StringTie	transcript	43443629	43484309	1000	-	.	gene_id "MSTRG.149197"; transcript_id "MSTRG.149197.16";
chr5	StringTie	exon	43443629	43446557	1000	-	.	gene_id "MSTRG.149197"; transcript_id "MSTRG.149197.16"; exon_number "1";
chr5	StringTie	exon	43453658	43454043	1000	-	.	gene_id "MSTRG.149197"; transcript_id "MSTRG.149197.16"; exon_number "2";
chr5	StringTie	exon	43476114	43476234	1000	-	.	gene_id "MSTRG.149197"; transcript_id "MSTRG.149197.16"; exon_number "3";
chr5	StringTie	exon	43479890	43479987	1000	-	.	gene_id "MSTRG.149197"; transcript_id "MSTRG.149197.16"; exon_number "4";
chr5	StringTie	exon	43483822	43484061	1000	-	.	gene_id "MSTRG.149197"; transcript_id "MSTRG.149197.16"; exon_number "5";
chr5	StringTie	exon	43484261	43484309	1000	-	.	gene_id "MSTRG.149197"; transcript_id "MSTRG.149197.16"; exon_number "6";
chr5	StringTie	transcript	43526182	43557829	1000	-	.	gene_id "MSTRG.149197"; transcript_id "MSTRG.149197.160";
chr5	StringTie	exon	43526182	43526839	1000	-	.	gene_id "MSTRG.149197"; transcript_id "MSTRG.149197.160"; exon_number "1";
chr5	StringTie	exon	43526862	43527469	1000	-	.	gene_id "MSTRG.149197"; transcript_id "MSTRG.149197.160"; exon_number "2";
chr5	StringTie	exon	43529786	43529879	1000	-	.	gene_id "MSTRG.149197"; transcript_id "MSTRG.149197.160"; exon_number "3";
chr5	StringTie	exon	43533738	43533792	1000	-	.	gene_id "MSTRG.149197"; transcript_id "MSTRG.149197.160"; exon_number "4";
chr5	StringTie	exon	43534853	43534970	1000	-	.	gene_id "MSTRG.149197"; transcript_id "MSTRG.149197.160"; exon_number "5";
chr5	StringTie	exon	43535534	43535640	1000	-	.	gene_id "MSTRG.149197"; transcript_id "MSTRG.149197.160"; exon_number "6";
chr5	StringTie	exon	43536819	43536944	1000	-	.	gene_id "MSTRG.149197"; transcript_id "MSTRG.149197.160"; exon_number "7";
chr5	StringTie	exon	43538924	43539035	1000	-	.	gene_id "MSTRG.149197"; transcript_id "MSTRG.149197.160"; exon_number "8";
chr5	StringTie	exon	43543004	43543116	1000	-	.	gene_id "MSTRG.149197"; transcript_id "MSTRG.149197.160"; exon_number "9";
chr5	StringTie	exon	43547728	43547913	1000	-	.	gene_id "MSTRG.149197"; transcript_id "MSTRG.149197.160"; exon_number "10";
chr5	StringTie	exon	43555830	43555999	1000	-	.	gene_id "MSTRG.149197"; transcript_id "MSTRG.149197.160"; exon_number "11";
chr5	StringTie	exon	43557340	43557829	1000	-	.	gene_id "MSTRG.149197"; transcript_id "MSTRG.149197.160"; exon_number "12";
chr5	StringTie	transcript	43526203	43556681	1000	-	.	gene_id "MSTRG.149197"; transcript_id "MSTRG.149197.161";
chr5	StringTie	exon	43526203	43527469	1000	-	.	gene_id "MSTRG.149197"; transcript_id "MSTRG.149197.161"; exon_number "1";
chr5	StringTie	exon	43529786	43529879	1000	-	.	gene_id "MSTRG.149197"; transcript_id "MSTRG.149197.161"; exon_number "2";
chr5	StringTie	exon	43534853	43534961	1000	-	.	gene_id "MSTRG.149197"; transcript_id "MSTRG.149197.161"; exon_number "3";
chr5	StringTie	exon	43535555	43535640	1000	-	.	gene_id "MSTRG.149197"; transcript_id "MSTRG.149197.161"; exon_number "4";
chr5	StringTie	exon	43536819	43536944	1000	-	.	gene_id "MSTRG.149197"; transcript_id "MSTRG.149197.161"; exon_number "5";
chr5	StringTie	exon	43538924	43539035	1000	-	.	gene_id "MSTRG.149197"; transcript_id "MSTRG.149197.161"; exon_number "6";
chr5	StringTie	exon	43543004	43543116	1000	-	.	gene_id "MSTRG.149197"; transcript_id "MSTRG.149197.161"; exon_number "7";
chr5	StringTie	exon	43547728	43547913	1000	-	.	gene_id "MSTRG.149197"; transcript_id "MSTRG.149197.161"; exon_number "8";
chr5	StringTie	exon	43555830	43555999	1000	-	.	gene_id "MSTRG.149197"; transcript_id "MSTRG.149197.161"; exon_number "9";
chr5	StringTie	exon	43556203	43556681	1000	-	.	gene_id "MSTRG.149197"; transcript_id "MSTRG.149197.161"; exon_number "10";
chr5	StringTie	transcript	43526215	43557088	1000	-	.	gene_id "MSTRG.149197"; transcript_id "MSTRG.149197.162";
chr5	StringTie	exon	43526215	43527469	1000	-	.	gene_id "MSTRG.149197"; transcript_id "MSTRG.149197.162"; exon_number "1";
chr5	StringTie	exon	43529786	43529879	1000	-	.	gene_id "MSTRG.149197"; transcript_id "MSTRG.149197.162"; exon_number "2";
chr5	StringTie	exon	43533738	43533792	1000	-	.	gene_id "MSTRG.149197"; transcript_id "MSTRG.149197.162"; exon_number "3";
chr5	StringTie	exon	43534853	43534970	1000	-	.	gene_id "MSTRG.149197"; transcript_id "MSTRG.149197.162"; exon_number "4";
chr5	StringTie	exon	43535534	43535640	1000	-	.	gene_id "MSTRG.149197"; transcript_id "MSTRG.149197.162"; exon_number "5";
chr5	StringTie	exon	43536819	43536944	1000	-	.	gene_id "MSTRG.149197"; transcript_id "MSTRG.149197.162"; exon_number "6";
chr5	StringTie	exon	43538924	43539035	1000	-	.	gene_id "MSTRG.149197"; transcript_id "MSTRG.149197.162"; exon_number "7";
chr5	StringTie	exon	43543004	43543116	1000	-	.	gene_id "MSTRG.149197"; transcript_id "MSTRG.149197.162"; exon_number "8";
chr5	StringTie	exon	43547728	43547837	1000	-	.	gene_id "MSTRG.149197"; transcript_id "MSTRG.149197.162"; exon_number "9";
chr5	StringTie	exon	43555830	43555999	1000	-	.	gene_id "MSTRG.149197"; transcript_id "MSTRG.149197.162"; exon_number "10";
chr5	StringTie	exon	43556819	43557088	1000	-	.	gene_id "MSTRG.149197"; transcript_id "MSTRG.149197.162"; exon_number "11";
chr5	StringTie	transcript	43526218	43556681	1000	-	.	gene_id "MSTRG.149197"; transcript_id "MSTRG.149197.163";
chr5	StringTie	exon	43526218	43527469	1000	-	.	gene_id "MSTRG.149197"; transcript_id "MSTRG.149197.163"; exon_number "1";
chr5	StringTie	exon	43529786	43529879	1000	-	.	gene_id "MSTRG.149197"; transcript_id "MSTRG.149197.163"; exon_number "2";
chr5	StringTie	exon	43533738	43533887	1000	-	.	gene_id "MSTRG.149197"; transcript_id "MSTRG.149197.163"; exon_number "3";
chr5	StringTie	exon	43534853	43534970	1000	-	.	gene_id "MSTRG.149197"; transcript_id "MSTRG.149197.163"; exon_number "4";
chr5	StringTie	exon	43535534	43535640	1000	-	.	gene_id "MSTRG.149197"; transcript_id "MSTRG.149197.163"; exon_number "5";
chr5	StringTie	exon	43536819	43536944	1000	-	.	gene_id "MSTRG.149197"; transcript_id "MSTRG.149197.163"; exon_number "6";
chr5	StringTie	exon	43538924	43539035	1000	-	.	gene_id "MSTRG.149197"; transcript_id "MSTRG.149197.163"; exon_number "7";
chr5	StringTie	exon	43543004	43543116	1000	-	.	gene_id "MSTRG.149197"; transcript_id "MSTRG.149197.163"; exon_number "8";
chr5	StringTie	exon	43547728	43547837	1000	-	.	gene_id "MSTRG.149197"; transcript_id "MSTRG.149197.163"; exon_number "9";
chr5	StringTie	exon	43555830	43555999	1000	-	.	gene_id "MSTRG.149197"; transcript_id "MSTRG.149197.163"; exon_number "10";
chr5	StringTie	exon	43556203	43556681	1000	-	.	gene_id "MSTRG.149197"; transcript_id "MSTRG.149197.163"; exon_number "11";
chr5	StringTie	transcript	43526218	43556384	1000	-	.	gene_id "MSTRG.149197"; transcript_id "MSTRG.149197.164";
chr5	StringTie	exon	43526218	43527469	1000	-	.	gene_id "MSTRG.149197"; transcript_id "MSTRG.149197.164"; exon_number "1";
chr5	StringTie	exon	43528485	43528595	1000	-	.	gene_id "MSTRG.149197"; transcript_id "MSTRG.149197.164"; exon_number "2";
chr5	StringTie	exon	43529786	43529879	1000	-	.	gene_id "MSTRG.149197"; transcript_id "MSTRG.149197.164"; exon_number "3";
chr5	StringTie	exon	43533738	43533792	1000	-	.	gene_id "MSTRG.149197"; transcript_id "MSTRG.149197.164"; exon_number "4";
chr5	StringTie	exon	43534853	43534970	1000	-	.	gene_id "MSTRG.149197"; transcript_id "MSTRG.149197.164"; exon_number "5";
chr5	StringTie	exon	43535534	43535640	1000	-	.	gene_id "MSTRG.149197"; transcript_id "MSTRG.149197.164"; exon_number "6";
chr5	StringTie	exon	43536819	43536944	1000	-	.	gene_id "MSTRG.149197"; transcript_id "MSTRG.149197.164"; exon_number "7";
chr5	StringTie	exon	43538924	43539035	1000	-	.	gene_id "MSTRG.149197"; transcript_id "MSTRG.149197.164"; exon_number "8";
chr5	StringTie	exon	43543004	43543116	1000	-	.	gene_id "MSTRG.149197"; transcript_id "MSTRG.149197.164"; exon_number "9";
chr5	StringTie	exon	43547728	43547913	1000	-	.	gene_id "MSTRG.149197"; transcript_id "MSTRG.149197.164"; exon_number "10";
chr5	StringTie	exon	43555830	43555999	1000	-	.	gene_id "MSTRG.149197"; transcript_id "MSTRG.149197.164"; exon_number "11";
chr5	StringTie	exon	43556203	43556384	1000	-	.	gene_id "MSTRG.149197"; transcript_id "MSTRG.149197.164"; exon_number "12";
chr5	StringTie	transcript	43526231	43564400	1000	-	.	gene_id "MSTRG.149197"; transcript_id "MSTRG.149197.165";
chr5	StringTie	exon	43526231	43527469	1000	-	.	gene_id "MSTRG.149197"; transcript_id "MSTRG.149197.165"; exon_number "1";
chr5	StringTie	exon	43529786	43529879	1000	-	.	gene_id "MSTRG.149197"; transcript_id "MSTRG.149197.165"; exon_number "2";
chr5	StringTie	exon	43533738	43533792	1000	-	.	gene_id "MSTRG.149197"; transcript_id "MSTRG.149197.165"; exon_number "3";
chr5	StringTie	exon	43534853	43534970	1000	-	.	gene_id "MSTRG.149197"; transcript_id "MSTRG.149197.165"; exon_number "4";
chr5	StringTie	exon	43535534	43535640	1000	-	.	gene_id "MSTRG.149197"; transcript_id "MSTRG.149197.165"; exon_number "5";
chr5	StringTie	exon	43536819	43536944	1000	-	.	gene_id "MSTRG.149197"; transcript_id "MSTRG.149197.165"; exon_number "6";
chr5	StringTie	exon	43538924	43539035	1000	-	.	gene_id "MSTRG.149197"; transcript_id "MSTRG.149197.165"; exon_number "7";
chr5	StringTie	exon	43543004	43543116	1000	-	.	gene_id "MSTRG.149197"; transcript_id "MSTRG.149197.165"; exon_number "8";
chr5	StringTie	exon	43547728	43547913	1000	-	.	gene_id "MSTRG.149197"; transcript_id "MSTRG.149197.165"; exon_number "9";
chr5	StringTie	exon	43555830	43555999	1000	-	.	gene_id "MSTRG.149197"; transcript_id "MSTRG.149197.165"; exon_number "10";
chr5	StringTie	exon	43556207	43556303	1000	-	.	gene_id "MSTRG.149197"; transcript_id "MSTRG.149197.165"; exon_number "11";
chr5	StringTie	exon	43557340	43557535	1000	-	.	gene_id "MSTRG.149197"; transcript_id "MSTRG.149197.165"; exon_number "12";
chr5	StringTie	exon	43557701	43558116	1000	-	.	gene_id "MSTRG.149197"; transcript_id "MSTRG.149197.165"; exon_number "13";
chr5	StringTie	exon	43564318	43564400	1000	-	.	gene_id "MSTRG.149197"; transcript_id "MSTRG.149197.165"; exon_number "14";
chr5	StringTie	transcript	43526238	43557660	1000	-	.	gene_id "MSTRG.149197"; transcript_id "MSTRG.149197.166";
chr5	StringTie	exon	43526238	43527469	1000	-	.	gene_id "MSTRG.149197"; transcript_id "MSTRG.149197.166"; exon_number "1";
chr5	StringTie	exon	43529786	43529879	1000	-	.	gene_id "MSTRG.149197"; transcript_id "MSTRG.149197.166"; exon_number "2";
chr5	StringTie	exon	43533738	43533792	1000	-	.	gene_id "MSTRG.149197"; transcript_id "MSTRG.149197.166"; exon_number "3";
chr5	StringTie	exon	43534853	43534970	1000	-	.	gene_id "MSTRG.149197"; transcript_id "MSTRG.149197.166"; exon_number "4";
chr5	StringTie	exon	43535534	43535640	1000	-	.	gene_id "MSTRG.149197"; transcript_id "MSTRG.149197.166"; exon_number "5";
chr5	StringTie	exon	43536819	43536944	1000	-	.	gene_id "MSTRG.149197"; transcript_id "MSTRG.149197.166"; exon_number "6";
chr5	StringTie	exon	43538924	43539035	1000	-	.	gene_id "MSTRG.149197"; transcript_id "MSTRG.149197.166"; exon_number "7";
chr5	StringTie	exon	43543004	43543116	1000	-	.	gene_id "MSTRG.149197"; transcript_id "MSTRG.149197.166"; exon_number "8";
chr5	StringTie	exon	43547728	43547913	1000	-	.	gene_id "MSTRG.149197"; transcript_id "MSTRG.149197.166"; exon_number "9";
chr5	StringTie	exon	43555830	43555999	1000	-	.	gene_id "MSTRG.149197"; transcript_id "MSTRG.149197.166"; exon_number "10";
chr5	StringTie	exon	43557636	43557660	1000	-	.	gene_id "MSTRG.149197"; transcript_id "MSTRG.149197.166"; exon_number "11";
chr5	StringTie	transcript	43526247	43557439	1000	-	.	gene_id "MSTRG.149197"; transcript_id "MSTRG.149197.167";
chr5	StringTie	exon	43526247	43528209	1000	-	.	gene_id "MSTRG.149197"; transcript_id "MSTRG.149197.167"; exon_number "1";
chr5	StringTie	exon	43529786	43529879	1000	-	.	gene_id "MSTRG.149197"; transcript_id "MSTRG.149197.167"; exon_number "2";
chr5	StringTie	exon	43533738	43533792	1000	-	.	gene_id "MSTRG.149197"; transcript_id "MSTRG.149197.167"; exon_number "3";
chr5	StringTie	exon	43534853	43534970	1000	-	.	gene_id "MSTRG.149197"; transcript_id "MSTRG.149197.167"; exon_number "4";
chr5	StringTie	exon	43535534	43535640	1000	-	.	gene_id "MSTRG.149197"; transcript_id "MSTRG.149197.167"; exon_number "5";
chr5	StringTie	exon	43536819	43536944	1000	-	.	gene_id "MSTRG.149197"; transcript_id "MSTRG.149197.167"; exon_number "6";
chr5	StringTie	exon	43538924	43539035	1000	-	.	gene_id "MSTRG.149197"; transcript_id "MSTRG.149197.167"; exon_number "7";
chr5	StringTie	exon	43543004	43543116	1000	-	.	gene_id "MSTRG.149197"; transcript_id "MSTRG.149197.167"; exon_number "8";
chr5	StringTie	exon	43547728	43547913	1000	-	.	gene_id "MSTRG.149197"; transcript_id "MSTRG.149197.167"; exon_number "9";
chr5	StringTie	exon	43555830	43555999	1000	-	.	gene_id "MSTRG.149197"; transcript_id "MSTRG.149197.167"; exon_number "10";
chr5	StringTie	exon	43557340	43557439	1000	-	.	gene_id "MSTRG.149197"; transcript_id "MSTRG.149197.167"; exon_number "11";
chr5	StringTie	transcript	43526248	43556039	1000	-	.	gene_id "MSTRG.149197"; transcript_id "MSTRG.149197.168";
chr5	StringTie	exon	43526248	43527469	1000	-	.	gene_id "MSTRG.149197"; transcript_id "MSTRG.149197.168"; exon_number "1";
chr5	StringTie	exon	43529786	43529879	1000	-	.	gene_id "MSTRG.149197"; transcript_id "MSTRG.149197.168"; exon_number "2";
chr5	StringTie	exon	43533738	43533792	1000	-	.	gene_id "MSTRG.149197"; transcript_id "MSTRG.149197.168"; exon_number "3";
chr5	StringTie	exon	43534853	43534970	1000	-	.	gene_id "MSTRG.149197"; transcript_id "MSTRG.149197.168"; exon_number "4";
chr5	StringTie	exon	43535534	43535640	1000	-	.	gene_id "MSTRG.149197"; transcript_id "MSTRG.149197.168"; exon_number "5";
chr5	StringTie	exon	43536819	43536944	1000	-	.	gene_id "MSTRG.149197"; transcript_id "MSTRG.149197.168"; exon_number "6";
chr5	StringTie	exon	43538924	43539035	1000	-	.	gene_id "MSTRG.149197"; transcript_id "MSTRG.149197.168"; exon_number "7";
chr5	StringTie	exon	43543004	43543116	1000	-	.	gene_id "MSTRG.149197"; transcript_id "MSTRG.149197.168"; exon_number "8";
chr5	StringTie	exon	43547728	43547837	1000	-	.	gene_id "MSTRG.149197"; transcript_id "MSTRG.149197.168"; exon_number "9";
chr5	StringTie	exon	43555850	43556039	1000	-	.	gene_id "MSTRG.149197"; transcript_id "MSTRG.149197.168"; exon_number "10";
chr5	StringTie	transcript	43526248	43556363	1000	-	.	gene_id "MSTRG.149197"; transcript_id "MSTRG.149197.169";
chr5	StringTie	exon	43526248	43527469	1000	-	.	gene_id "MSTRG.149197"; transcript_id "MSTRG.149197.169"; exon_number "1";
chr5	StringTie	exon	43529786	43529879	1000	-	.	gene_id "MSTRG.149197"; transcript_id "MSTRG.149197.169"; exon_number "2";
chr5	StringTie	exon	43533738	43533746	1000	-	.	gene_id "MSTRG.149197"; transcript_id "MSTRG.149197.169"; exon_number "3";
chr5	StringTie	exon	43534853	43534970	1000	-	.	gene_id "MSTRG.149197"; transcript_id "MSTRG.149197.169"; exon_number "4";
chr5	StringTie	exon	43535534	43535640	1000	-	.	gene_id "MSTRG.149197"; transcript_id "MSTRG.149197.169"; exon_number "5";
chr5	StringTie	exon	43536819	43536944	1000	-	.	gene_id "MSTRG.149197"; transcript_id "MSTRG.149197.169"; exon_number "6";
chr5	StringTie	exon	43538924	43539035	1000	-	.	gene_id "MSTRG.149197"; transcript_id "MSTRG.149197.169"; exon_number "7";
chr5	StringTie	exon	43543004	43543116	1000	-	.	gene_id "MSTRG.149197"; transcript_id "MSTRG.149197.169"; exon_number "8";
chr5	StringTie	exon	43547728	43547913	1000	-	.	gene_id "MSTRG.149197"; transcript_id "MSTRG.149197.169"; exon_number "9";
chr5	StringTie	exon	43555830	43555999	1000	-	.	gene_id "MSTRG.149197"; transcript_id "MSTRG.149197.169"; exon_number "10";
chr5	StringTie	exon	43556203	43556363	1000	-	.	gene_id "MSTRG.149197"; transcript_id "MSTRG.149197.169"; exon_number "11";
chr5	StringTie	transcript	43443629	43484198	1000	-	.	gene_id "MSTRG.149197"; transcript_id "MSTRG.149197.17";
chr5	StringTie	exon	43443629	43446557	1000	-	.	gene_id "MSTRG.149197"; transcript_id "MSTRG.149197.17"; exon_number "1";
chr5	StringTie	exon	43453658	43454043	1000	-	.	gene_id "MSTRG.149197"; transcript_id "MSTRG.149197.17"; exon_number "2";
chr5	StringTie	exon	43476114	43476489	1000	-	.	gene_id "MSTRG.149197"; transcript_id "MSTRG.149197.17"; exon_number "3";
chr5	StringTie	exon	43479890	43479987	1000	-	.	gene_id "MSTRG.149197"; transcript_id "MSTRG.149197.17"; exon_number "4";
chr5	StringTie	exon	43483749	43484198	1000	-	.	gene_id "MSTRG.149197"; transcript_id "MSTRG.149197.17"; exon_number "5";
chr5	StringTie	transcript	43526253	43556982	1000	-	.	gene_id "MSTRG.149197"; transcript_id "MSTRG.149197.170";
chr5	StringTie	exon	43526253	43527469	1000	-	.	gene_id "MSTRG.149197"; transcript_id "MSTRG.149197.170"; exon_number "1";
chr5	StringTie	exon	43529786	43529879	1000	-	.	gene_id "MSTRG.149197"; transcript_id "MSTRG.149197.170"; exon_number "2";
chr5	StringTie	exon	43533738	43533792	1000	-	.	gene_id "MSTRG.149197"; transcript_id "MSTRG.149197.170"; exon_number "3";
chr5	StringTie	exon	43534853	43534970	1000	-	.	gene_id "MSTRG.149197"; transcript_id "MSTRG.149197.170"; exon_number "4";
chr5	StringTie	exon	43535538	43535640	1000	-	.	gene_id "MSTRG.149197"; transcript_id "MSTRG.149197.170"; exon_number "5";
chr5	StringTie	exon	43536819	43536944	1000	-	.	gene_id "MSTRG.149197"; transcript_id "MSTRG.149197.170"; exon_number "6";
chr5	StringTie	exon	43538924	43539035	1000	-	.	gene_id "MSTRG.149197"; transcript_id "MSTRG.149197.170"; exon_number "7";
chr5	StringTie	exon	43543004	43543116	1000	-	.	gene_id "MSTRG.149197"; transcript_id "MSTRG.149197.170"; exon_number "8";
chr5	StringTie	exon	43547728	43547913	1000	-	.	gene_id "MSTRG.149197"; transcript_id "MSTRG.149197.170"; exon_number "9";
chr5	StringTie	exon	43555830	43555999	1000	-	.	gene_id "MSTRG.149197"; transcript_id "MSTRG.149197.170"; exon_number "10";
chr5	StringTie	exon	43556819	43556982	1000	-	.	gene_id "MSTRG.149197"; transcript_id "MSTRG.149197.170"; exon_number "11";
chr5	StringTie	transcript	43526261	43557098	1000	-	.	gene_id "MSTRG.149197"; transcript_id "MSTRG.149197.171";
chr5	StringTie	exon	43526261	43527469	1000	-	.	gene_id "MSTRG.149197"; transcript_id "MSTRG.149197.171"; exon_number "1";
chr5	StringTie	exon	43529786	43529879	1000	-	.	gene_id "MSTRG.149197"; transcript_id "MSTRG.149197.171"; exon_number "2";
chr5	StringTie	exon	43533738	43533792	1000	-	.	gene_id "MSTRG.149197"; transcript_id "MSTRG.149197.171"; exon_number "3";
chr5	StringTie	exon	43534853	43534970	1000	-	.	gene_id "MSTRG.149197"; transcript_id "MSTRG.149197.171"; exon_number "4";
chr5	StringTie	exon	43535534	43535640	1000	-	.	gene_id "MSTRG.149197"; transcript_id "MSTRG.149197.171"; exon_number "5";
chr5	StringTie	exon	43536819	43536944	1000	-	.	gene_id "MSTRG.149197"; transcript_id "MSTRG.149197.171"; exon_number "6";
chr5	StringTie	exon	43538924	43539035	1000	-	.	gene_id "MSTRG.149197"; transcript_id "MSTRG.149197.171"; exon_number "7";
chr5	StringTie	exon	43543004	43543116	1000	-	.	gene_id "MSTRG.149197"; transcript_id "MSTRG.149197.171"; exon_number "8";
chr5	StringTie	exon	43547728	43547837	1000	-	.	gene_id "MSTRG.149197"; transcript_id "MSTRG.149197.171"; exon_number "9";
chr5	StringTie	exon	43556582	43557098	1000	-	.	gene_id "MSTRG.149197"; transcript_id "MSTRG.149197.171"; exon_number "10";
chr5	StringTie	transcript	43526261	43557042	1000	-	.	gene_id "MSTRG.149197"; transcript_id "MSTRG.149197.172";
chr5	StringTie	exon	43526261	43527469	1000	-	.	gene_id "MSTRG.149197"; transcript_id "MSTRG.149197.172"; exon_number "1";
chr5	StringTie	exon	43529786	43529879	1000	-	.	gene_id "MSTRG.149197"; transcript_id "MSTRG.149197.172"; exon_number "2";
chr5	StringTie	exon	43533738	43533792	1000	-	.	gene_id "MSTRG.149197"; transcript_id "MSTRG.149197.172"; exon_number "3";
chr5	StringTie	exon	43534853	43534970	1000	-	.	gene_id "MSTRG.149197"; transcript_id "MSTRG.149197.172"; exon_number "4";
chr5	StringTie	exon	43535534	43535640	1000	-	.	gene_id "MSTRG.149197"; transcript_id "MSTRG.149197.172"; exon_number "5";
chr5	StringTie	exon	43536819	43536944	1000	-	.	gene_id "MSTRG.149197"; transcript_id "MSTRG.149197.172"; exon_number "6";
chr5	StringTie	exon	43538924	43538982	1000	-	.	gene_id "MSTRG.149197"; transcript_id "MSTRG.149197.172"; exon_number "7";
chr5	StringTie	exon	43539013	43539035	1000	-	.	gene_id "MSTRG.149197"; transcript_id "MSTRG.149197.172"; exon_number "8";
chr5	StringTie	exon	43543004	43543116	1000	-	.	gene_id "MSTRG.149197"; transcript_id "MSTRG.149197.172"; exon_number "9";
chr5	StringTie	exon	43547728	43547913	1000	-	.	gene_id "MSTRG.149197"; transcript_id "MSTRG.149197.172"; exon_number "10";
chr5	StringTie	exon	43555830	43555999	1000	-	.	gene_id "MSTRG.149197"; transcript_id "MSTRG.149197.172"; exon_number "11";
chr5	StringTie	exon	43556440	43557042	1000	-	.	gene_id "MSTRG.149197"; transcript_id "MSTRG.149197.172"; exon_number "12";
chr5	StringTie	transcript	43526262	43557105	1000	-	.	gene_id "MSTRG.149197"; transcript_id "MSTRG.149197.173";
chr5	StringTie	exon	43526262	43527469	1000	-	.	gene_id "MSTRG.149197"; transcript_id "MSTRG.149197.173"; exon_number "1";
chr5	StringTie	exon	43529797	43529879	1000	-	.	gene_id "MSTRG.149197"; transcript_id "MSTRG.149197.173"; exon_number "2";
chr5	StringTie	exon	43533738	43533792	1000	-	.	gene_id "MSTRG.149197"; transcript_id "MSTRG.149197.173"; exon_number "3";
chr5	StringTie	exon	43534853	43534970	1000	-	.	gene_id "MSTRG.149197"; transcript_id "MSTRG.149197.173"; exon_number "4";
chr5	StringTie	exon	43535534	43535640	1000	-	.	gene_id "MSTRG.149197"; transcript_id "MSTRG.149197.173"; exon_number "5";
chr5	StringTie	exon	43536819	43536944	1000	-	.	gene_id "MSTRG.149197"; transcript_id "MSTRG.149197.173"; exon_number "6";
chr5	StringTie	exon	43538924	43539035	1000	-	.	gene_id "MSTRG.149197"; transcript_id "MSTRG.149197.173"; exon_number "7";
chr5	StringTie	exon	43547728	43547913	1000	-	.	gene_id "MSTRG.149197"; transcript_id "MSTRG.149197.173"; exon_number "8";
chr5	StringTie	exon	43555830	43555999	1000	-	.	gene_id "MSTRG.149197"; transcript_id "MSTRG.149197.173"; exon_number "9";
chr5	StringTie	exon	43556582	43557105	1000	-	.	gene_id "MSTRG.149197"; transcript_id "MSTRG.149197.173"; exon_number "10";
chr5	StringTie	transcript	43526262	43557126	1000	-	.	gene_id "MSTRG.149197"; transcript_id "MSTRG.149197.174";
chr5	StringTie	exon	43526262	43527469	1000	-	.	gene_id "MSTRG.149197"; transcript_id "MSTRG.149197.174"; exon_number "1";
chr5	StringTie	exon	43529793	43529879	1000	-	.	gene_id "MSTRG.149197"; transcript_id "MSTRG.149197.174"; exon_number "2";
chr5	StringTie	exon	43533738	43533792	1000	-	.	gene_id "MSTRG.149197"; transcript_id "MSTRG.149197.174"; exon_number "3";
chr5	StringTie	exon	43534853	43534970	1000	-	.	gene_id "MSTRG.149197"; transcript_id "MSTRG.149197.174"; exon_number "4";
chr5	StringTie	exon	43535534	43535640	1000	-	.	gene_id "MSTRG.149197"; transcript_id "MSTRG.149197.174"; exon_number "5";
chr5	StringTie	exon	43536819	43536944	1000	-	.	gene_id "MSTRG.149197"; transcript_id "MSTRG.149197.174"; exon_number "6";
chr5	StringTie	exon	43538924	43539035	1000	-	.	gene_id "MSTRG.149197"; transcript_id "MSTRG.149197.174"; exon_number "7";
chr5	StringTie	exon	43547728	43547913	1000	-	.	gene_id "MSTRG.149197"; transcript_id "MSTRG.149197.174"; exon_number "8";
chr5	StringTie	exon	43555830	43555999	1000	-	.	gene_id "MSTRG.149197"; transcript_id "MSTRG.149197.174"; exon_number "9";
chr5	StringTie	exon	43556819	43557126	1000	-	.	gene_id "MSTRG.149197"; transcript_id "MSTRG.149197.174"; exon_number "10";
chr5	StringTie	transcript	43526264	43557113	1000	-	.	gene_id "MSTRG.149197"; transcript_id "MSTRG.149197.175";
chr5	StringTie	exon	43526264	43527469	1000	-	.	gene_id "MSTRG.149197"; transcript_id "MSTRG.149197.175"; exon_number "1";
chr5	StringTie	exon	43529786	43529879	1000	-	.	gene_id "MSTRG.149197"; transcript_id "MSTRG.149197.175"; exon_number "2";
chr5	StringTie	exon	43533738	43533792	1000	-	.	gene_id "MSTRG.149197"; transcript_id "MSTRG.149197.175"; exon_number "3";
chr5	StringTie	exon	43534853	43534970	1000	-	.	gene_id "MSTRG.149197"; transcript_id "MSTRG.149197.175"; exon_number "4";
chr5	StringTie	exon	43535534	43535640	1000	-	.	gene_id "MSTRG.149197"; transcript_id "MSTRG.149197.175"; exon_number "5";
chr5	StringTie	exon	43536819	43536944	1000	-	.	gene_id "MSTRG.149197"; transcript_id "MSTRG.149197.175"; exon_number "6";
chr5	StringTie	exon	43538924	43539035	1000	-	.	gene_id "MSTRG.149197"; transcript_id "MSTRG.149197.175"; exon_number "7";
chr5	StringTie	exon	43543004	43543116	1000	-	.	gene_id "MSTRG.149197"; transcript_id "MSTRG.149197.175"; exon_number "8";
chr5	StringTie	exon	43547728	43547913	1000	-	.	gene_id "MSTRG.149197"; transcript_id "MSTRG.149197.175"; exon_number "9";
chr5	StringTie	exon	43555830	43555989	1000	-	.	gene_id "MSTRG.149197"; transcript_id "MSTRG.149197.175"; exon_number "10";
chr5	StringTie	exon	43556628	43557113	1000	-	.	gene_id "MSTRG.149197"; transcript_id "MSTRG.149197.175"; exon_number "11";
chr5	StringTie	transcript	43526267	43557628	1000	-	.	gene_id "MSTRG.149197"; transcript_id "MSTRG.149197.176";
chr5	StringTie	exon	43526267	43527469	1000	-	.	gene_id "MSTRG.149197"; transcript_id "MSTRG.149197.176"; exon_number "1";
chr5	StringTie	exon	43529786	43529879	1000	-	.	gene_id "MSTRG.149197"; transcript_id "MSTRG.149197.176"; exon_number "2";
chr5	StringTie	exon	43533738	43533792	1000	-	.	gene_id "MSTRG.149197"; transcript_id "MSTRG.149197.176"; exon_number "3";
chr5	StringTie	exon	43534853	43534970	1000	-	.	gene_id "MSTRG.149197"; transcript_id "MSTRG.149197.176"; exon_number "4";
chr5	StringTie	exon	43535534	43535640	1000	-	.	gene_id "MSTRG.149197"; transcript_id "MSTRG.149197.176"; exon_number "5";
chr5	StringTie	exon	43536819	43536944	1000	-	.	gene_id "MSTRG.149197"; transcript_id "MSTRG.149197.176"; exon_number "6";
chr5	StringTie	exon	43538924	43539035	1000	-	.	gene_id "MSTRG.149197"; transcript_id "MSTRG.149197.176"; exon_number "7";
chr5	StringTie	exon	43543004	43543116	1000	-	.	gene_id "MSTRG.149197"; transcript_id "MSTRG.149197.176"; exon_number "8";
chr5	StringTie	exon	43547728	43547832	1000	-	.	gene_id "MSTRG.149197"; transcript_id "MSTRG.149197.176"; exon_number "9";
chr5	StringTie	exon	43557356	43557628	1000	-	.	gene_id "MSTRG.149197"; transcript_id "MSTRG.149197.176"; exon_number "10";
chr5	StringTie	transcript	43526267	43556362	1000	-	.	gene_id "MSTRG.149197"; transcript_id "MSTRG.149197.177";
chr5	StringTie	exon	43526267	43527469	1000	-	.	gene_id "MSTRG.149197"; transcript_id "MSTRG.149197.177"; exon_number "1";
chr5	StringTie	exon	43529786	43529879	1000	-	.	gene_id "MSTRG.149197"; transcript_id "MSTRG.149197.177"; exon_number "2";
chr5	StringTie	exon	43533738	43533792	1000	-	.	gene_id "MSTRG.149197"; transcript_id "MSTRG.149197.177"; exon_number "3";
chr5	StringTie	exon	43534853	43534970	1000	-	.	gene_id "MSTRG.149197"; transcript_id "MSTRG.149197.177"; exon_number "4";
chr5	StringTie	exon	43535538	43535640	1000	-	.	gene_id "MSTRG.149197"; transcript_id "MSTRG.149197.177"; exon_number "5";
chr5	StringTie	exon	43536819	43536944	1000	-	.	gene_id "MSTRG.149197"; transcript_id "MSTRG.149197.177"; exon_number "6";
chr5	StringTie	exon	43538924	43539035	1000	-	.	gene_id "MSTRG.149197"; transcript_id "MSTRG.149197.177"; exon_number "7";
chr5	StringTie	exon	43543004	43543116	1000	-	.	gene_id "MSTRG.149197"; transcript_id "MSTRG.149197.177"; exon_number "8";
chr5	StringTie	exon	43547728	43547913	1000	-	.	gene_id "MSTRG.149197"; transcript_id "MSTRG.149197.177"; exon_number "9";
chr5	StringTie	exon	43555830	43555999	1000	-	.	gene_id "MSTRG.149197"; transcript_id "MSTRG.149197.177"; exon_number "10";
chr5	StringTie	exon	43556203	43556362	1000	-	.	gene_id "MSTRG.149197"; transcript_id "MSTRG.149197.177"; exon_number "11";
chr5	StringTie	transcript	43526267	43556367	1000	-	.	gene_id "MSTRG.149197"; transcript_id "MSTRG.149197.178";
chr5	StringTie	exon	43526267	43527469	1000	-	.	gene_id "MSTRG.149197"; transcript_id "MSTRG.149197.178"; exon_number "1";
chr5	StringTie	exon	43529786	43529879	1000	-	.	gene_id "MSTRG.149197"; transcript_id "MSTRG.149197.178"; exon_number "2";
chr5	StringTie	exon	43533738	43533792	1000	-	.	gene_id "MSTRG.149197"; transcript_id "MSTRG.149197.178"; exon_number "3";
chr5	StringTie	exon	43534853	43534970	1000	-	.	gene_id "MSTRG.149197"; transcript_id "MSTRG.149197.178"; exon_number "4";
chr5	StringTie	exon	43535534	43535633	1000	-	.	gene_id "MSTRG.149197"; transcript_id "MSTRG.149197.178"; exon_number "5";
chr5	StringTie	exon	43536819	43536944	1000	-	.	gene_id "MSTRG.149197"; transcript_id "MSTRG.149197.178"; exon_number "6";
chr5	StringTie	exon	43538924	43539035	1000	-	.	gene_id "MSTRG.149197"; transcript_id "MSTRG.149197.178"; exon_number "7";
chr5	StringTie	exon	43543004	43543116	1000	-	.	gene_id "MSTRG.149197"; transcript_id "MSTRG.149197.178"; exon_number "8";
chr5	StringTie	exon	43547728	43547913	1000	-	.	gene_id "MSTRG.149197"; transcript_id "MSTRG.149197.178"; exon_number "9";
chr5	StringTie	exon	43555830	43555999	1000	-	.	gene_id "MSTRG.149197"; transcript_id "MSTRG.149197.178"; exon_number "10";
chr5	StringTie	exon	43556203	43556367	1000	-	.	gene_id "MSTRG.149197"; transcript_id "MSTRG.149197.178"; exon_number "11";
chr5	StringTie	transcript	43526267	43557237	1000	-	.	gene_id "MSTRG.149197"; transcript_id "MSTRG.149197.179";
chr5	StringTie	exon	43526267	43527469	1000	-	.	gene_id "MSTRG.149197"; transcript_id "MSTRG.149197.179"; exon_number "1";
chr5	StringTie	exon	43529786	43529879	1000	-	.	gene_id "MSTRG.149197"; transcript_id "MSTRG.149197.179"; exon_number "2";
chr5	StringTie	exon	43533738	43533792	1000	-	.	gene_id "MSTRG.149197"; transcript_id "MSTRG.149197.179"; exon_number "3";
chr5	StringTie	exon	43534853	43534970	1000	-	.	gene_id "MSTRG.149197"; transcript_id "MSTRG.149197.179"; exon_number "4";
chr5	StringTie	exon	43535534	43535627	1000	-	.	gene_id "MSTRG.149197"; transcript_id "MSTRG.149197.179"; exon_number "5";
chr5	StringTie	exon	43536900	43536944	1000	-	.	gene_id "MSTRG.149197"; transcript_id "MSTRG.149197.179"; exon_number "6";
chr5	StringTie	exon	43538924	43539035	1000	-	.	gene_id "MSTRG.149197"; transcript_id "MSTRG.149197.179"; exon_number "7";
chr5	StringTie	exon	43543004	43543116	1000	-	.	gene_id "MSTRG.149197"; transcript_id "MSTRG.149197.179"; exon_number "8";
chr5	StringTie	exon	43547728	43547913	1000	-	.	gene_id "MSTRG.149197"; transcript_id "MSTRG.149197.179"; exon_number "9";
chr5	StringTie	exon	43555830	43555999	1000	-	.	gene_id "MSTRG.149197"; transcript_id "MSTRG.149197.179"; exon_number "10";
chr5	StringTie	exon	43556440	43557237	1000	-	.	gene_id "MSTRG.149197"; transcript_id "MSTRG.149197.179"; exon_number "11";
chr5	StringTie	transcript	43443666	43484390	1000	-	.	gene_id "MSTRG.149197"; transcript_id "MSTRG.149197.18";
chr5	StringTie	exon	43443666	43446557	1000	-	.	gene_id "MSTRG.149197"; transcript_id "MSTRG.149197.18"; exon_number "1";
chr5	StringTie	exon	43453658	43454043	1000	-	.	gene_id "MSTRG.149197"; transcript_id "MSTRG.149197.18"; exon_number "2";
chr5	StringTie	exon	43476114	43476485	1000	-	.	gene_id "MSTRG.149197"; transcript_id "MSTRG.149197.18"; exon_number "3";
chr5	StringTie	exon	43483822	43484061	1000	-	.	gene_id "MSTRG.149197"; transcript_id "MSTRG.149197.18"; exon_number "4";
chr5	StringTie	exon	43484258	43484390	1000	-	.	gene_id "MSTRG.149197"; transcript_id "MSTRG.149197.18"; exon_number "5";
chr5	StringTie	transcript	43526267	43556389	1000	-	.	gene_id "MSTRG.149197"; transcript_id "MSTRG.149197.180";
chr5	StringTie	exon	43526267	43529123	1000	-	.	gene_id "MSTRG.149197"; transcript_id "MSTRG.149197.180"; exon_number "1";
chr5	StringTie	exon	43529786	43529879	1000	-	.	gene_id "MSTRG.149197"; transcript_id "MSTRG.149197.180"; exon_number "2";
chr5	StringTie	exon	43533738	43533792	1000	-	.	gene_id "MSTRG.149197"; transcript_id "MSTRG.149197.180"; exon_number "3";
chr5	StringTie	exon	43534853	43534970	1000	-	.	gene_id "MSTRG.149197"; transcript_id "MSTRG.149197.180"; exon_number "4";
chr5	StringTie	exon	43535534	43535640	1000	-	.	gene_id "MSTRG.149197"; transcript_id "MSTRG.149197.180"; exon_number "5";
chr5	StringTie	exon	43536819	43536944	1000	-	.	gene_id "MSTRG.149197"; transcript_id "MSTRG.149197.180"; exon_number "6";
chr5	StringTie	exon	43538924	43539035	1000	-	.	gene_id "MSTRG.149197"; transcript_id "MSTRG.149197.180"; exon_number "7";
chr5	StringTie	exon	43543004	43543116	1000	-	.	gene_id "MSTRG.149197"; transcript_id "MSTRG.149197.180"; exon_number "8";
chr5	StringTie	exon	43547728	43547913	1000	-	.	gene_id "MSTRG.149197"; transcript_id "MSTRG.149197.180"; exon_number "9";
chr5	StringTie	exon	43555830	43555999	1000	-	.	gene_id "MSTRG.149197"; transcript_id "MSTRG.149197.180"; exon_number "10";
chr5	StringTie	exon	43556203	43556389	1000	-	.	gene_id "MSTRG.149197"; transcript_id "MSTRG.149197.180"; exon_number "11";
chr5	StringTie	transcript	43526267	43556685	1000	-	.	gene_id "MSTRG.149197"; transcript_id "MSTRG.149197.181";
chr5	StringTie	exon	43526267	43527469	1000	-	.	gene_id "MSTRG.149197"; transcript_id "MSTRG.149197.181"; exon_number "1";
chr5	StringTie	exon	43529786	43529879	1000	-	.	gene_id "MSTRG.149197"; transcript_id "MSTRG.149197.181"; exon_number "2";
chr5	StringTie	exon	43533738	43533792	1000	-	.	gene_id "MSTRG.149197"; transcript_id "MSTRG.149197.181"; exon_number "3";
chr5	StringTie	exon	43534853	43534970	1000	-	.	gene_id "MSTRG.149197"; transcript_id "MSTRG.149197.181"; exon_number "4";
chr5	StringTie	exon	43535534	43535640	1000	-	.	gene_id "MSTRG.149197"; transcript_id "MSTRG.149197.181"; exon_number "5";
chr5	StringTie	exon	43536819	43536944	1000	-	.	gene_id "MSTRG.149197"; transcript_id "MSTRG.149197.181"; exon_number "6";
chr5	StringTie	exon	43538924	43539035	1000	-	.	gene_id "MSTRG.149197"; transcript_id "MSTRG.149197.181"; exon_number "7";
chr5	StringTie	exon	43543004	43543116	1000	-	.	gene_id "MSTRG.149197"; transcript_id "MSTRG.149197.181"; exon_number "8";
chr5	StringTie	exon	43547728	43547832	1000	-	.	gene_id "MSTRG.149197"; transcript_id "MSTRG.149197.181"; exon_number "9";
chr5	StringTie	exon	43555830	43555999	1000	-	.	gene_id "MSTRG.149197"; transcript_id "MSTRG.149197.181"; exon_number "10";
chr5	StringTie	exon	43556440	43556685	1000	-	.	gene_id "MSTRG.149197"; transcript_id "MSTRG.149197.181"; exon_number "11";
chr5	StringTie	transcript	43526267	43556985	1000	-	.	gene_id "MSTRG.149197"; transcript_id "MSTRG.149197.182";
chr5	StringTie	exon	43526267	43528621	1000	-	.	gene_id "MSTRG.149197"; transcript_id "MSTRG.149197.182"; exon_number "1";
chr5	StringTie	exon	43529786	43529879	1000	-	.	gene_id "MSTRG.149197"; transcript_id "MSTRG.149197.182"; exon_number "2";
chr5	StringTie	exon	43533738	43533792	1000	-	.	gene_id "MSTRG.149197"; transcript_id "MSTRG.149197.182"; exon_number "3";
chr5	StringTie	exon	43534853	43534970	1000	-	.	gene_id "MSTRG.149197"; transcript_id "MSTRG.149197.182"; exon_number "4";
chr5	StringTie	exon	43535534	43535640	1000	-	.	gene_id "MSTRG.149197"; transcript_id "MSTRG.149197.182"; exon_number "5";
chr5	StringTie	exon	43536819	43536944	1000	-	.	gene_id "MSTRG.149197"; transcript_id "MSTRG.149197.182"; exon_number "6";
chr5	StringTie	exon	43538924	43539035	1000	-	.	gene_id "MSTRG.149197"; transcript_id "MSTRG.149197.182"; exon_number "7";
chr5	StringTie	exon	43543004	43543116	1000	-	.	gene_id "MSTRG.149197"; transcript_id "MSTRG.149197.182"; exon_number "8";
chr5	StringTie	exon	43547728	43547837	1000	-	.	gene_id "MSTRG.149197"; transcript_id "MSTRG.149197.182"; exon_number "9";
chr5	StringTie	exon	43555830	43555999	1000	-	.	gene_id "MSTRG.149197"; transcript_id "MSTRG.149197.182"; exon_number "10";
chr5	StringTie	exon	43556440	43556985	1000	-	.	gene_id "MSTRG.149197"; transcript_id "MSTRG.149197.182"; exon_number "11";
chr5	StringTie	transcript	43526267	43603159	1000	-	.	gene_id "MSTRG.149197"; transcript_id "MSTRG.149197.183";
chr5	StringTie	exon	43526267	43527469	1000	-	.	gene_id "MSTRG.149197"; transcript_id "MSTRG.149197.183"; exon_number "1";
chr5	StringTie	exon	43529786	43529879	1000	-	.	gene_id "MSTRG.149197"; transcript_id "MSTRG.149197.183"; exon_number "2";
chr5	StringTie	exon	43534853	43534970	1000	-	.	gene_id "MSTRG.149197"; transcript_id "MSTRG.149197.183"; exon_number "3";
chr5	StringTie	exon	43535534	43535640	1000	-	.	gene_id "MSTRG.149197"; transcript_id "MSTRG.149197.183"; exon_number "4";
chr5	StringTie	exon	43536819	43536944	1000	-	.	gene_id "MSTRG.149197"; transcript_id "MSTRG.149197.183"; exon_number "5";
chr5	StringTie	exon	43538924	43539035	1000	-	.	gene_id "MSTRG.149197"; transcript_id "MSTRG.149197.183"; exon_number "6";
chr5	StringTie	exon	43543004	43543116	1000	-	.	gene_id "MSTRG.149197"; transcript_id "MSTRG.149197.183"; exon_number "7";
chr5	StringTie	exon	43547728	43547913	1000	-	.	gene_id "MSTRG.149197"; transcript_id "MSTRG.149197.183"; exon_number "8";
chr5	StringTie	exon	43555830	43555999	1000	-	.	gene_id "MSTRG.149197"; transcript_id "MSTRG.149197.183"; exon_number "9";
chr5	StringTie	exon	43583467	43583566	1000	-	.	gene_id "MSTRG.149197"; transcript_id "MSTRG.149197.183"; exon_number "10";
chr5	StringTie	exon	43602778	43603159	1000	-	.	gene_id "MSTRG.149197"; transcript_id "MSTRG.149197.183"; exon_number "11";
chr5	StringTie	transcript	43526267	43557453	1000	-	.	gene_id "MSTRG.149197"; transcript_id "MSTRG.149197.184";
chr5	StringTie	exon	43526267	43527469	1000	-	.	gene_id "MSTRG.149197"; transcript_id "MSTRG.149197.184"; exon_number "1";
chr5	StringTie	exon	43529786	43529870	1000	-	.	gene_id "MSTRG.149197"; transcript_id "MSTRG.149197.184"; exon_number "2";
chr5	StringTie	exon	43533738	43533792	1000	-	.	gene_id "MSTRG.149197"; transcript_id "MSTRG.149197.184"; exon_number "3";
chr5	StringTie	exon	43534853	43534970	1000	-	.	gene_id "MSTRG.149197"; transcript_id "MSTRG.149197.184"; exon_number "4";
chr5	StringTie	exon	43535534	43535640	1000	-	.	gene_id "MSTRG.149197"; transcript_id "MSTRG.149197.184"; exon_number "5";
chr5	StringTie	exon	43536819	43536944	1000	-	.	gene_id "MSTRG.149197"; transcript_id "MSTRG.149197.184"; exon_number "6";
chr5	StringTie	exon	43538924	43539035	1000	-	.	gene_id "MSTRG.149197"; transcript_id "MSTRG.149197.184"; exon_number "7";
chr5	StringTie	exon	43543004	43543116	1000	-	.	gene_id "MSTRG.149197"; transcript_id "MSTRG.149197.184"; exon_number "8";
chr5	StringTie	exon	43547728	43547913	1000	-	.	gene_id "MSTRG.149197"; transcript_id "MSTRG.149197.184"; exon_number "9";
chr5	StringTie	exon	43555830	43555999	1000	-	.	gene_id "MSTRG.149197"; transcript_id "MSTRG.149197.184"; exon_number "10";
chr5	StringTie	exon	43557340	43557453	1000	-	.	gene_id "MSTRG.149197"; transcript_id "MSTRG.149197.184"; exon_number "11";
chr5	StringTie	transcript	43526267	43556681	1000	-	.	gene_id "MSTRG.149197"; transcript_id "MSTRG.149197.185";
chr5	StringTie	exon	43526267	43529123	1000	-	.	gene_id "MSTRG.149197"; transcript_id "MSTRG.149197.185"; exon_number "1";
chr5	StringTie	exon	43529786	43529879	1000	-	.	gene_id "MSTRG.149197"; transcript_id "MSTRG.149197.185"; exon_number "2";
chr5	StringTie	exon	43533738	43533792	1000	-	.	gene_id "MSTRG.149197"; transcript_id "MSTRG.149197.185"; exon_number "3";
chr5	StringTie	exon	43534853	43534970	1000	-	.	gene_id "MSTRG.149197"; transcript_id "MSTRG.149197.185"; exon_number "4";
chr5	StringTie	exon	43535534	43535640	1000	-	.	gene_id "MSTRG.149197"; transcript_id "MSTRG.149197.185"; exon_number "5";
chr5	StringTie	exon	43536819	43536944	1000	-	.	gene_id "MSTRG.149197"; transcript_id "MSTRG.149197.185"; exon_number "6";
chr5	StringTie	exon	43538924	43539035	1000	-	.	gene_id "MSTRG.149197"; transcript_id "MSTRG.149197.185"; exon_number "7";
chr5	StringTie	exon	43543004	43543116	1000	-	.	gene_id "MSTRG.149197"; transcript_id "MSTRG.149197.185"; exon_number "8";
chr5	StringTie	exon	43547728	43547779	1000	-	.	gene_id "MSTRG.149197"; transcript_id "MSTRG.149197.185"; exon_number "9";
chr5	StringTie	exon	43547808	43547913	1000	-	.	gene_id "MSTRG.149197"; transcript_id "MSTRG.149197.185"; exon_number "10";
chr5	StringTie	exon	43555830	43555999	1000	-	.	gene_id "MSTRG.149197"; transcript_id "MSTRG.149197.185"; exon_number "11";
chr5	StringTie	exon	43556440	43556681	1000	-	.	gene_id "MSTRG.149197"; transcript_id "MSTRG.149197.185"; exon_number "12";
chr5	StringTie	transcript	43526267	43556681	1000	-	.	gene_id "MSTRG.149197"; transcript_id "MSTRG.149197.186";
chr5	StringTie	exon	43526267	43527469	1000	-	.	gene_id "MSTRG.149197"; transcript_id "MSTRG.149197.186"; exon_number "1";
chr5	StringTie	exon	43529786	43529879	1000	-	.	gene_id "MSTRG.149197"; transcript_id "MSTRG.149197.186"; exon_number "2";
chr5	StringTie	exon	43533738	43533792	1000	-	.	gene_id "MSTRG.149197"; transcript_id "MSTRG.149197.186"; exon_number "3";
chr5	StringTie	exon	43534853	43534970	1000	-	.	gene_id "MSTRG.149197"; transcript_id "MSTRG.149197.186"; exon_number "4";
chr5	StringTie	exon	43535534	43535640	1000	-	.	gene_id "MSTRG.149197"; transcript_id "MSTRG.149197.186"; exon_number "5";
chr5	StringTie	exon	43536819	43536944	1000	-	.	gene_id "MSTRG.149197"; transcript_id "MSTRG.149197.186"; exon_number "6";
chr5	StringTie	exon	43538924	43539035	1000	-	.	gene_id "MSTRG.149197"; transcript_id "MSTRG.149197.186"; exon_number "7";
chr5	StringTie	exon	43543004	43543116	1000	-	.	gene_id "MSTRG.149197"; transcript_id "MSTRG.149197.186"; exon_number "8";
chr5	StringTie	exon	43547728	43547913	1000	-	.	gene_id "MSTRG.149197"; transcript_id "MSTRG.149197.186"; exon_number "9";
chr5	StringTie	exon	43555830	43555846	1000	-	.	gene_id "MSTRG.149197"; transcript_id "MSTRG.149197.186"; exon_number "10";
chr5	StringTie	exon	43555880	43555999	1000	-	.	gene_id "MSTRG.149197"; transcript_id "MSTRG.149197.186"; exon_number "11";
chr5	StringTie	exon	43556440	43556681	1000	-	.	gene_id "MSTRG.149197"; transcript_id "MSTRG.149197.186"; exon_number "12";
chr5	StringTie	transcript	43526267	43556717	1000	-	.	gene_id "MSTRG.149197"; transcript_id "MSTRG.149197.187";
chr5	StringTie	exon	43526267	43527336	1000	-	.	gene_id "MSTRG.149197"; transcript_id "MSTRG.149197.187"; exon_number "1";
chr5	StringTie	exon	43527393	43527469	1000	-	.	gene_id "MSTRG.149197"; transcript_id "MSTRG.149197.187"; exon_number "2";
chr5	StringTie	exon	43529786	43529879	1000	-	.	gene_id "MSTRG.149197"; transcript_id "MSTRG.149197.187"; exon_number "3";
chr5	StringTie	exon	43533738	43533792	1000	-	.	gene_id "MSTRG.149197"; transcript_id "MSTRG.149197.187"; exon_number "4";
chr5	StringTie	exon	43534853	43534970	1000	-	.	gene_id "MSTRG.149197"; transcript_id "MSTRG.149197.187"; exon_number "5";
chr5	StringTie	exon	43535534	43535640	1000	-	.	gene_id "MSTRG.149197"; transcript_id "MSTRG.149197.187"; exon_number "6";
chr5	StringTie	exon	43536819	43536944	1000	-	.	gene_id "MSTRG.149197"; transcript_id "MSTRG.149197.187"; exon_number "7";
chr5	StringTie	exon	43538924	43539035	1000	-	.	gene_id "MSTRG.149197"; transcript_id "MSTRG.149197.187"; exon_number "8";
chr5	StringTie	exon	43543004	43543116	1000	-	.	gene_id "MSTRG.149197"; transcript_id "MSTRG.149197.187"; exon_number "9";
chr5	StringTie	exon	43547728	43547913	1000	-	.	gene_id "MSTRG.149197"; transcript_id "MSTRG.149197.187"; exon_number "10";
chr5	StringTie	exon	43555830	43555999	1000	-	.	gene_id "MSTRG.149197"; transcript_id "MSTRG.149197.187"; exon_number "11";
chr5	StringTie	exon	43556582	43556717	1000	-	.	gene_id "MSTRG.149197"; transcript_id "MSTRG.149197.187"; exon_number "12";
chr5	StringTie	transcript	43526267	43556976	1000	-	.	gene_id "MSTRG.149197"; transcript_id "MSTRG.149197.188";
chr5	StringTie	exon	43526267	43527469	1000	-	.	gene_id "MSTRG.149197"; transcript_id "MSTRG.149197.188"; exon_number "1";
chr5	StringTie	exon	43529786	43529879	1000	-	.	gene_id "MSTRG.149197"; transcript_id "MSTRG.149197.188"; exon_number "2";
chr5	StringTie	exon	43533738	43533792	1000	-	.	gene_id "MSTRG.149197"; transcript_id "MSTRG.149197.188"; exon_number "3";
chr5	StringTie	exon	43534853	43534970	1000	-	.	gene_id "MSTRG.149197"; transcript_id "MSTRG.149197.188"; exon_number "4";
chr5	StringTie	exon	43535534	43535640	1000	-	.	gene_id "MSTRG.149197"; transcript_id "MSTRG.149197.188"; exon_number "5";
chr5	StringTie	exon	43536819	43536944	1000	-	.	gene_id "MSTRG.149197"; transcript_id "MSTRG.149197.188"; exon_number "6";
chr5	StringTie	exon	43538924	43539035	1000	-	.	gene_id "MSTRG.149197"; transcript_id "MSTRG.149197.188"; exon_number "7";
chr5	StringTie	exon	43543004	43543116	1000	-	.	gene_id "MSTRG.149197"; transcript_id "MSTRG.149197.188"; exon_number "8";
chr5	StringTie	exon	43547728	43547913	1000	-	.	gene_id "MSTRG.149197"; transcript_id "MSTRG.149197.188"; exon_number "9";
chr5	StringTie	exon	43555830	43555999	1000	-	.	gene_id "MSTRG.149197"; transcript_id "MSTRG.149197.188"; exon_number "10";
chr5	StringTie	exon	43556582	43556681	1000	-	.	gene_id "MSTRG.149197"; transcript_id "MSTRG.149197.188"; exon_number "11";
chr5	StringTie	exon	43556819	43556976	1000	-	.	gene_id "MSTRG.149197"; transcript_id "MSTRG.149197.188"; exon_number "12";
chr5	StringTie	transcript	43443701	43484426	1000	-	.	gene_id "MSTRG.149197"; transcript_id "MSTRG.149197.19";
chr5	StringTie	exon	43443701	43446557	1000	-	.	gene_id "MSTRG.149197"; transcript_id "MSTRG.149197.19"; exon_number "1";
chr5	StringTie	exon	43453658	43454043	1000	-	.	gene_id "MSTRG.149197"; transcript_id "MSTRG.149197.19"; exon_number "2";
chr5	StringTie	exon	43476114	43476485	1000	-	.	gene_id "MSTRG.149197"; transcript_id "MSTRG.149197.19"; exon_number "3";
chr5	StringTie	exon	43483822	43484426	1000	-	.	gene_id "MSTRG.149197"; transcript_id "MSTRG.149197.19"; exon_number "4";
chr5	StringTie	transcript	43526271	43557717	1000	-	.	gene_id "MSTRG.149197"; transcript_id "MSTRG.149197.190";
chr5	StringTie	exon	43526271	43527469	1000	-	.	gene_id "MSTRG.149197"; transcript_id "MSTRG.149197.190"; exon_number "1";
chr5	StringTie	exon	43529786	43529879	1000	-	.	gene_id "MSTRG.149197"; transcript_id "MSTRG.149197.190"; exon_number "2";
chr5	StringTie	exon	43533738	43533792	1000	-	.	gene_id "MSTRG.149197"; transcript_id "MSTRG.149197.190"; exon_number "3";
chr5	StringTie	exon	43534853	43534970	1000	-	.	gene_id "MSTRG.149197"; transcript_id "MSTRG.149197.190"; exon_number "4";
chr5	StringTie	exon	43535534	43535633	1000	-	.	gene_id "MSTRG.149197"; transcript_id "MSTRG.149197.190"; exon_number "5";
chr5	StringTie	exon	43536819	43536944	1000	-	.	gene_id "MSTRG.149197"; transcript_id "MSTRG.149197.190"; exon_number "6";
chr5	StringTie	exon	43538924	43539035	1000	-	.	gene_id "MSTRG.149197"; transcript_id "MSTRG.149197.190"; exon_number "7";
chr5	StringTie	exon	43543004	43543116	1000	-	.	gene_id "MSTRG.149197"; transcript_id "MSTRG.149197.190"; exon_number "8";
chr5	StringTie	exon	43547728	43547913	1000	-	.	gene_id "MSTRG.149197"; transcript_id "MSTRG.149197.190"; exon_number "9";
chr5	StringTie	exon	43555830	43555999	1000	-	.	gene_id "MSTRG.149197"; transcript_id "MSTRG.149197.190"; exon_number "10";
chr5	StringTie	exon	43557701	43557717	1000	-	.	gene_id "MSTRG.149197"; transcript_id "MSTRG.149197.190"; exon_number "11";
chr5	StringTie	transcript	43527075	43557089	1000	-	.	gene_id "MSTRG.149197"; transcript_id "MSTRG.149197.191";
chr5	StringTie	exon	43527075	43527469	1000	-	.	gene_id "MSTRG.149197"; transcript_id "MSTRG.149197.191"; exon_number "1";
chr5	StringTie	exon	43529786	43529879	1000	-	.	gene_id "MSTRG.149197"; transcript_id "MSTRG.149197.191"; exon_number "2";
chr5	StringTie	exon	43533738	43533792	1000	-	.	gene_id "MSTRG.149197"; transcript_id "MSTRG.149197.191"; exon_number "3";
chr5	StringTie	exon	43534853	43534970	1000	-	.	gene_id "MSTRG.149197"; transcript_id "MSTRG.149197.191"; exon_number "4";
chr5	StringTie	exon	43535534	43535640	1000	-	.	gene_id "MSTRG.149197"; transcript_id "MSTRG.149197.191"; exon_number "5";
chr5	StringTie	exon	43536819	43536944	1000	-	.	gene_id "MSTRG.149197"; transcript_id "MSTRG.149197.191"; exon_number "6";
chr5	StringTie	exon	43538924	43539035	1000	-	.	gene_id "MSTRG.149197"; transcript_id "MSTRG.149197.191"; exon_number "7";
chr5	StringTie	exon	43547728	43547913	1000	-	.	gene_id "MSTRG.149197"; transcript_id "MSTRG.149197.191"; exon_number "8";
chr5	StringTie	exon	43555830	43555999	1000	-	.	gene_id "MSTRG.149197"; transcript_id "MSTRG.149197.191"; exon_number "9";
chr5	StringTie	exon	43556582	43557089	1000	-	.	gene_id "MSTRG.149197"; transcript_id "MSTRG.149197.191"; exon_number "10";
chr5	StringTie	transcript	43527094	43557529	1000	-	.	gene_id "MSTRG.149197"; transcript_id "MSTRG.149197.195";
chr5	StringTie	exon	43527094	43527469	1000	-	.	gene_id "MSTRG.149197"; transcript_id "MSTRG.149197.195"; exon_number "1";
chr5	StringTie	exon	43529786	43529879	1000	-	.	gene_id "MSTRG.149197"; transcript_id "MSTRG.149197.195"; exon_number "2";
chr5	StringTie	exon	43533738	43533792	1000	-	.	gene_id "MSTRG.149197"; transcript_id "MSTRG.149197.195"; exon_number "3";
chr5	StringTie	exon	43534853	43534970	1000	-	.	gene_id "MSTRG.149197"; transcript_id "MSTRG.149197.195"; exon_number "4";
chr5	StringTie	exon	43535534	43535640	1000	-	.	gene_id "MSTRG.149197"; transcript_id "MSTRG.149197.195"; exon_number "5";
chr5	StringTie	exon	43536819	43536944	1000	-	.	gene_id "MSTRG.149197"; transcript_id "MSTRG.149197.195"; exon_number "6";
chr5	StringTie	exon	43538924	43539035	1000	-	.	gene_id "MSTRG.149197"; transcript_id "MSTRG.149197.195"; exon_number "7";
chr5	StringTie	exon	43543004	43543116	1000	-	.	gene_id "MSTRG.149197"; transcript_id "MSTRG.149197.195"; exon_number "8";
chr5	StringTie	exon	43547728	43547913	1000	-	.	gene_id "MSTRG.149197"; transcript_id "MSTRG.149197.195"; exon_number "9";
chr5	StringTie	exon	43555830	43555999	1000	-	.	gene_id "MSTRG.149197"; transcript_id "MSTRG.149197.195"; exon_number "10";
chr5	StringTie	exon	43557360	43557529	1000	-	.	gene_id "MSTRG.149197"; transcript_id "MSTRG.149197.195"; exon_number "11";
chr5	StringTie	transcript	43527097	43557024	1000	-	.	gene_id "MSTRG.149197"; transcript_id "MSTRG.149197.196";
chr5	StringTie	exon	43527097	43527469	1000	-	.	gene_id "MSTRG.149197"; transcript_id "MSTRG.149197.196"; exon_number "1";
chr5	StringTie	exon	43529786	43529879	1000	-	.	gene_id "MSTRG.149197"; transcript_id "MSTRG.149197.196"; exon_number "2";
chr5	StringTie	exon	43533738	43533792	1000	-	.	gene_id "MSTRG.149197"; transcript_id "MSTRG.149197.196"; exon_number "3";
chr5	StringTie	exon	43534853	43534970	1000	-	.	gene_id "MSTRG.149197"; transcript_id "MSTRG.149197.196"; exon_number "4";
chr5	StringTie	exon	43535534	43535640	1000	-	.	gene_id "MSTRG.149197"; transcript_id "MSTRG.149197.196"; exon_number "5";
chr5	StringTie	exon	43536900	43536938	1000	-	.	gene_id "MSTRG.149197"; transcript_id "MSTRG.149197.196"; exon_number "6";
chr5	StringTie	exon	43538924	43539035	1000	-	.	gene_id "MSTRG.149197"; transcript_id "MSTRG.149197.196"; exon_number "7";
chr5	StringTie	exon	43543004	43543116	1000	-	.	gene_id "MSTRG.149197"; transcript_id "MSTRG.149197.196"; exon_number "8";
chr5	StringTie	exon	43547728	43547913	1000	-	.	gene_id "MSTRG.149197"; transcript_id "MSTRG.149197.196"; exon_number "9";
chr5	StringTie	exon	43555830	43555999	1000	-	.	gene_id "MSTRG.149197"; transcript_id "MSTRG.149197.196"; exon_number "10";
chr5	StringTie	exon	43556819	43557024	1000	-	.	gene_id "MSTRG.149197"; transcript_id "MSTRG.149197.196"; exon_number "11";
chr5	StringTie	transcript	43527102	43557077	1000	-	.	gene_id "MSTRG.149197"; transcript_id "MSTRG.149197.197";
chr5	StringTie	exon	43527102	43527469	1000	-	.	gene_id "MSTRG.149197"; transcript_id "MSTRG.149197.197"; exon_number "1";
chr5	StringTie	exon	43529786	43529879	1000	-	.	gene_id "MSTRG.149197"; transcript_id "MSTRG.149197.197"; exon_number "2";
chr5	StringTie	exon	43533738	43533792	1000	-	.	gene_id "MSTRG.149197"; transcript_id "MSTRG.149197.197"; exon_number "3";
chr5	StringTie	exon	43534853	43534970	1000	-	.	gene_id "MSTRG.149197"; transcript_id "MSTRG.149197.197"; exon_number "4";
chr5	StringTie	exon	43535534	43535640	1000	-	.	gene_id "MSTRG.149197"; transcript_id "MSTRG.149197.197"; exon_number "5";
chr5	StringTie	exon	43536819	43536944	1000	-	.	gene_id "MSTRG.149197"; transcript_id "MSTRG.149197.197"; exon_number "6";
chr5	StringTie	exon	43538924	43539035	1000	-	.	gene_id "MSTRG.149197"; transcript_id "MSTRG.149197.197"; exon_number "7";
chr5	StringTie	exon	43543004	43543116	1000	-	.	gene_id "MSTRG.149197"; transcript_id "MSTRG.149197.197"; exon_number "8";
chr5	StringTie	exon	43547728	43547913	1000	-	.	gene_id "MSTRG.149197"; transcript_id "MSTRG.149197.197"; exon_number "9";
chr5	StringTie	exon	43556819	43557077	1000	-	.	gene_id "MSTRG.149197"; transcript_id "MSTRG.149197.197"; exon_number "10";
chr5	StringTie	transcript	43438828	43484673	1000	-	.	gene_id "MSTRG.149197"; transcript_id "MSTRG.149197.2";
chr5	StringTie	exon	43438828	43446557	1000	-	.	gene_id "MSTRG.149197"; transcript_id "MSTRG.149197.2"; exon_number "1";
chr5	StringTie	exon	43453658	43454043	1000	-	.	gene_id "MSTRG.149197"; transcript_id "MSTRG.149197.2"; exon_number "2";
chr5	StringTie	exon	43476114	43476489	1000	-	.	gene_id "MSTRG.149197"; transcript_id "MSTRG.149197.2"; exon_number "3";
chr5	StringTie	exon	43479890	43479987	1000	-	.	gene_id "MSTRG.149197"; transcript_id "MSTRG.149197.2"; exon_number "4";
chr5	StringTie	exon	43483822	43484061	1000	-	.	gene_id "MSTRG.149197"; transcript_id "MSTRG.149197.2"; exon_number "5";
chr5	StringTie	exon	43484261	43484673	1000	-	.	gene_id "MSTRG.149197"; transcript_id "MSTRG.149197.2"; exon_number "6";
chr5	StringTie	transcript	43443701	43484291	1000	-	.	gene_id "MSTRG.149197"; transcript_id "MSTRG.149197.20";
chr5	StringTie	exon	43443701	43446557	1000	-	.	gene_id "MSTRG.149197"; transcript_id "MSTRG.149197.20"; exon_number "1";
chr5	StringTie	exon	43453658	43454043	1000	-	.	gene_id "MSTRG.149197"; transcript_id "MSTRG.149197.20"; exon_number "2";
chr5	StringTie	exon	43476114	43476489	1000	-	.	gene_id "MSTRG.149197"; transcript_id "MSTRG.149197.20"; exon_number "3";
chr5	StringTie	exon	43483822	43484061	1000	-	.	gene_id "MSTRG.149197"; transcript_id "MSTRG.149197.20"; exon_number "4";
chr5	StringTie	exon	43484261	43484291	1000	-	.	gene_id "MSTRG.149197"; transcript_id "MSTRG.149197.20"; exon_number "5";
chr5	StringTie	transcript	43545247	43557114	1000	-	.	gene_id "MSTRG.149197"; transcript_id "MSTRG.149197.203";
chr5	StringTie	exon	43545247	43545699	1000	-	.	gene_id "MSTRG.149197"; transcript_id "MSTRG.149197.203"; exon_number "1";
chr5	StringTie	exon	43547728	43547913	1000	-	.	gene_id "MSTRG.149197"; transcript_id "MSTRG.149197.203"; exon_number "2";
chr5	StringTie	exon	43555830	43555999	1000	-	.	gene_id "MSTRG.149197"; transcript_id "MSTRG.149197.203"; exon_number "3";
chr5	StringTie	exon	43556440	43557114	1000	-	.	gene_id "MSTRG.149197"; transcript_id "MSTRG.149197.203"; exon_number "4";
chr5	StringTie	transcript	43571478	43603235	1000	-	.	gene_id "MSTRG.149197"; transcript_id "MSTRG.149197.205";
chr5	StringTie	exon	43571478	43571997	1000	-	.	gene_id "MSTRG.149197"; transcript_id "MSTRG.149197.205"; exon_number "1";
chr5	StringTie	exon	43572780	43572911	1000	-	.	gene_id "MSTRG.149197"; transcript_id "MSTRG.149197.205"; exon_number "2";
chr5	StringTie	exon	43583467	43583566	1000	-	.	gene_id "MSTRG.149197"; transcript_id "MSTRG.149197.205"; exon_number "3";
chr5	StringTie	exon	43602778	43603235	1000	-	.	gene_id "MSTRG.149197"; transcript_id "MSTRG.149197.205"; exon_number "4";
chr5	StringTie	transcript	43571500	43603252	1000	-	.	gene_id "MSTRG.149197"; transcript_id "MSTRG.149197.206";
chr5	StringTie	exon	43571500	43572911	1000	-	.	gene_id "MSTRG.149197"; transcript_id "MSTRG.149197.206"; exon_number "1";
chr5	StringTie	exon	43583467	43583566	1000	-	.	gene_id "MSTRG.149197"; transcript_id "MSTRG.149197.206"; exon_number "2";
chr5	StringTie	exon	43602778	43603252	1000	-	.	gene_id "MSTRG.149197"; transcript_id "MSTRG.149197.206"; exon_number "3";
chr5	StringTie	transcript	43571537	43588071	1000	-	.	gene_id "MSTRG.149197"; transcript_id "MSTRG.149197.207";
chr5	StringTie	exon	43571537	43578254	1000	-	.	gene_id "MSTRG.149197"; transcript_id "MSTRG.149197.207"; exon_number "1";
chr5	StringTie	exon	43578301	43579047	1000	-	.	gene_id "MSTRG.149197"; transcript_id "MSTRG.149197.207"; exon_number "2";
chr5	StringTie	exon	43583467	43583566	1000	-	.	gene_id "MSTRG.149197"; transcript_id "MSTRG.149197.207"; exon_number "3";
chr5	StringTie	exon	43586838	43588071	1000	-	.	gene_id "MSTRG.149197"; transcript_id "MSTRG.149197.207"; exon_number "4";
chr5	StringTie	transcript	43571559	43588223	1000	-	.	gene_id "MSTRG.149197"; transcript_id "MSTRG.149197.208";
chr5	StringTie	exon	43571559	43575935	1000	-	.	gene_id "MSTRG.149197"; transcript_id "MSTRG.149197.208"; exon_number "1";
chr5	StringTie	exon	43583467	43583566	1000	-	.	gene_id "MSTRG.149197"; transcript_id "MSTRG.149197.208"; exon_number "2";
chr5	StringTie	exon	43586838	43587795	1000	-	.	gene_id "MSTRG.149197"; transcript_id "MSTRG.149197.208"; exon_number "3";
chr5	StringTie	exon	43588108	43588223	1000	-	.	gene_id "MSTRG.149197"; transcript_id "MSTRG.149197.208"; exon_number "4";
chr5	StringTie	transcript	43571559	43588223	1000	-	.	gene_id "MSTRG.149197"; transcript_id "MSTRG.149197.209";
chr5	StringTie	exon	43571559	43575935	1000	-	.	gene_id "MSTRG.149197"; transcript_id "MSTRG.149197.209"; exon_number "1";
chr5	StringTie	exon	43583467	43583566	1000	-	.	gene_id "MSTRG.149197"; transcript_id "MSTRG.149197.209"; exon_number "2";
chr5	StringTie	exon	43586870	43587795	1000	-	.	gene_id "MSTRG.149197"; transcript_id "MSTRG.149197.209"; exon_number "3";
chr5	StringTie	exon	43588108	43588223	1000	-	.	gene_id "MSTRG.149197"; transcript_id "MSTRG.149197.209"; exon_number "4";
chr5	StringTie	transcript	43443701	43560040	1000	-	.	gene_id "MSTRG.149197"; transcript_id "MSTRG.149197.21";
chr5	StringTie	exon	43443701	43446557	1000	-	.	gene_id "MSTRG.149197"; transcript_id "MSTRG.149197.21"; exon_number "1";
chr5	StringTie	exon	43453658	43454043	1000	-	.	gene_id "MSTRG.149197"; transcript_id "MSTRG.149197.21"; exon_number "2";
chr5	StringTie	exon	43476114	43487111	1000	-	.	gene_id "MSTRG.149197"; transcript_id "MSTRG.149197.21"; exon_number "3";
chr5	StringTie	exon	43487909	43487949	1000	-	.	gene_id "MSTRG.149197"; transcript_id "MSTRG.149197.21"; exon_number "4";
chr5	StringTie	exon	43490631	43490729	1000	-	.	gene_id "MSTRG.149197"; transcript_id "MSTRG.149197.21"; exon_number "5";
chr5	StringTie	exon	43492215	43492309	1000	-	.	gene_id "MSTRG.149197"; transcript_id "MSTRG.149197.21"; exon_number "6";
chr5	StringTie	exon	43492720	43492890	1000	-	.	gene_id "MSTRG.149197"; transcript_id "MSTRG.149197.21"; exon_number "7";
chr5	StringTie	exon	43493543	43493612	1000	-	.	gene_id "MSTRG.149197"; transcript_id "MSTRG.149197.21"; exon_number "8";
chr5	StringTie	exon	43494510	43494601	1000	-	.	gene_id "MSTRG.149197"; transcript_id "MSTRG.149197.21"; exon_number "9";
chr5	StringTie	exon	43502372	43502495	1000	-	.	gene_id "MSTRG.149197"; transcript_id "MSTRG.149197.21"; exon_number "10";
chr5	StringTie	exon	43503665	43503760	1000	-	.	gene_id "MSTRG.149197"; transcript_id "MSTRG.149197.21"; exon_number "11";
chr5	StringTie	exon	43505748	43506394	1000	-	.	gene_id "MSTRG.149197"; transcript_id "MSTRG.149197.21"; exon_number "12";
chr5	StringTie	exon	43508577	43508666	1000	-	.	gene_id "MSTRG.149197"; transcript_id "MSTRG.149197.21"; exon_number "13";
chr5	StringTie	exon	43509145	43509375	1000	-	.	gene_id "MSTRG.149197"; transcript_id "MSTRG.149197.21"; exon_number "14";
chr5	StringTie	exon	43514806	43527469	1000	-	.	gene_id "MSTRG.149197"; transcript_id "MSTRG.149197.21"; exon_number "15";
chr5	StringTie	exon	43529786	43529879	1000	-	.	gene_id "MSTRG.149197"; transcript_id "MSTRG.149197.21"; exon_number "16";
chr5	StringTie	exon	43533738	43533792	1000	-	.	gene_id "MSTRG.149197"; transcript_id "MSTRG.149197.21"; exon_number "17";
chr5	StringTie	exon	43534853	43534970	1000	-	.	gene_id "MSTRG.149197"; transcript_id "MSTRG.149197.21"; exon_number "18";
chr5	StringTie	exon	43535534	43535640	1000	-	.	gene_id "MSTRG.149197"; transcript_id "MSTRG.149197.21"; exon_number "19";
chr5	StringTie	exon	43536819	43536944	1000	-	.	gene_id "MSTRG.149197"; transcript_id "MSTRG.149197.21"; exon_number "20";
chr5	StringTie	exon	43538924	43539035	1000	-	.	gene_id "MSTRG.149197"; transcript_id "MSTRG.149197.21"; exon_number "21";
chr5	StringTie	exon	43543004	43543116	1000	-	.	gene_id "MSTRG.149197"; transcript_id "MSTRG.149197.21"; exon_number "22";
chr5	StringTie	exon	43547728	43547913	1000	-	.	gene_id "MSTRG.149197"; transcript_id "MSTRG.149197.21"; exon_number "23";
chr5	StringTie	exon	43555830	43555999	1000	-	.	gene_id "MSTRG.149197"; transcript_id "MSTRG.149197.21"; exon_number "24";
chr5	StringTie	exon	43557340	43557535	1000	-	.	gene_id "MSTRG.149197"; transcript_id "MSTRG.149197.21"; exon_number "25";
chr5	StringTie	exon	43560016	43560040	1000	-	.	gene_id "MSTRG.149197"; transcript_id "MSTRG.149197.21"; exon_number "26";
chr5	StringTie	transcript	43571559	43603255	1000	-	.	gene_id "MSTRG.149197"; transcript_id "MSTRG.149197.210";
chr5	StringTie	exon	43571559	43575993	1000	-	.	gene_id "MSTRG.149197"; transcript_id "MSTRG.149197.210"; exon_number "1";
chr5	StringTie	exon	43583467	43583566	1000	-	.	gene_id "MSTRG.149197"; transcript_id "MSTRG.149197.210"; exon_number "2";
chr5	StringTie	exon	43602778	43603255	1000	-	.	gene_id "MSTRG.149197"; transcript_id "MSTRG.149197.210"; exon_number "3";
chr5	StringTie	transcript	43571559	43583569	1000	-	.	gene_id "MSTRG.149197"; transcript_id "MSTRG.149197.211";
chr5	StringTie	exon	43571559	43575935	1000	-	.	gene_id "MSTRG.149197"; transcript_id "MSTRG.149197.211"; exon_number "1";
chr5	StringTie	exon	43578461	43578579	1000	-	.	gene_id "MSTRG.149197"; transcript_id "MSTRG.149197.211"; exon_number "2";
chr5	StringTie	exon	43583467	43583569	1000	-	.	gene_id "MSTRG.149197"; transcript_id "MSTRG.149197.211"; exon_number "3";
chr5	StringTie	transcript	43571559	43603173	1000	-	.	gene_id "MSTRG.149197"; transcript_id "MSTRG.149197.212";
chr5	StringTie	exon	43571559	43571971	1000	-	.	gene_id "MSTRG.149197"; transcript_id "MSTRG.149197.212"; exon_number "1";
chr5	StringTie	exon	43572780	43575935	1000	-	.	gene_id "MSTRG.149197"; transcript_id "MSTRG.149197.212"; exon_number "2";
chr5	StringTie	exon	43583467	43583566	1000	-	.	gene_id "MSTRG.149197"; transcript_id "MSTRG.149197.212"; exon_number "3";
chr5	StringTie	exon	43602778	43603173	1000	-	.	gene_id "MSTRG.149197"; transcript_id "MSTRG.149197.212"; exon_number "4";
chr5	StringTie	transcript	43571559	43603183	1000	-	.	gene_id "MSTRG.149197"; transcript_id "MSTRG.149197.213";
chr5	StringTie	exon	43571559	43571997	1000	-	.	gene_id "MSTRG.149197"; transcript_id "MSTRG.149197.213"; exon_number "1";
chr5	StringTie	exon	43572780	43575935	1000	-	.	gene_id "MSTRG.149197"; transcript_id "MSTRG.149197.213"; exon_number "2";
chr5	StringTie	exon	43583467	43583566	1000	-	.	gene_id "MSTRG.149197"; transcript_id "MSTRG.149197.213"; exon_number "3";
chr5	StringTie	exon	43602778	43603183	1000	-	.	gene_id "MSTRG.149197"; transcript_id "MSTRG.149197.213"; exon_number "4";
chr5	StringTie	transcript	43571559	43603063	1000	-	.	gene_id "MSTRG.149197"; transcript_id "MSTRG.149197.214";
chr5	StringTie	exon	43571559	43578254	1000	-	.	gene_id "MSTRG.149197"; transcript_id "MSTRG.149197.214"; exon_number "1";
chr5	StringTie	exon	43578301	43579200	1000	-	.	gene_id "MSTRG.149197"; transcript_id "MSTRG.149197.214"; exon_number "2";
chr5	StringTie	exon	43583467	43583566	1000	-	.	gene_id "MSTRG.149197"; transcript_id "MSTRG.149197.214"; exon_number "3";
chr5	StringTie	exon	43602778	43603063	1000	-	.	gene_id "MSTRG.149197"; transcript_id "MSTRG.149197.214"; exon_number "4";
chr5	StringTie	transcript	43571559	43603063	1000	-	.	gene_id "MSTRG.149197"; transcript_id "MSTRG.149197.215";
chr5	StringTie	exon	43571559	43571971	1000	-	.	gene_id "MSTRG.149197"; transcript_id "MSTRG.149197.215"; exon_number "1";
chr5	StringTie	exon	43572780	43575935	1000	-	.	gene_id "MSTRG.149197"; transcript_id "MSTRG.149197.215"; exon_number "2";
chr5	StringTie	exon	43578385	43579200	1000	-	.	gene_id "MSTRG.149197"; transcript_id "MSTRG.149197.215"; exon_number "3";
chr5	StringTie	exon	43583467	43583566	1000	-	.	gene_id "MSTRG.149197"; transcript_id "MSTRG.149197.215"; exon_number "4";
chr5	StringTie	exon	43602778	43603063	1000	-	.	gene_id "MSTRG.149197"; transcript_id "MSTRG.149197.215"; exon_number "5";
chr5	StringTie	transcript	43571560	43587851	1000	-	.	gene_id "MSTRG.149197"; transcript_id "MSTRG.149197.216";
chr5	StringTie	exon	43571560	43575935	1000	-	.	gene_id "MSTRG.149197"; transcript_id "MSTRG.149197.216"; exon_number "1";
chr5	StringTie	exon	43583467	43583566	1000	-	.	gene_id "MSTRG.149197"; transcript_id "MSTRG.149197.216"; exon_number "2";
chr5	StringTie	exon	43586878	43587851	1000	-	.	gene_id "MSTRG.149197"; transcript_id "MSTRG.149197.216"; exon_number "3";
chr5	StringTie	transcript	43571560	43587850	1000	-	.	gene_id "MSTRG.149197"; transcript_id "MSTRG.149197.217";
chr5	StringTie	exon	43571560	43578579	1000	-	.	gene_id "MSTRG.149197"; transcript_id "MSTRG.149197.217"; exon_number "1";
chr5	StringTie	exon	43583467	43583566	1000	-	.	gene_id "MSTRG.149197"; transcript_id "MSTRG.149197.217"; exon_number "2";
chr5	StringTie	exon	43586838	43587850	1000	-	.	gene_id "MSTRG.149197"; transcript_id "MSTRG.149197.217"; exon_number "3";
chr5	StringTie	transcript	43571563	43603205	1000	-	.	gene_id "MSTRG.149197"; transcript_id "MSTRG.149197.218";
chr5	StringTie	exon	43571563	43571971	1000	-	.	gene_id "MSTRG.149197"; transcript_id "MSTRG.149197.218"; exon_number "1";
chr5	StringTie	exon	43583467	43583566	1000	-	.	gene_id "MSTRG.149197"; transcript_id "MSTRG.149197.218"; exon_number "2";
chr5	StringTie	exon	43602778	43603205	1000	-	.	gene_id "MSTRG.149197"; transcript_id "MSTRG.149197.218"; exon_number "3";
chr5	StringTie	transcript	43571563	43602937	1000	-	.	gene_id "MSTRG.149197"; transcript_id "MSTRG.149197.219";
chr5	StringTie	exon	43571563	43575935	1000	-	.	gene_id "MSTRG.149197"; transcript_id "MSTRG.149197.219"; exon_number "1";
chr5	StringTie	exon	43578345	43578579	1000	-	.	gene_id "MSTRG.149197"; transcript_id "MSTRG.149197.219"; exon_number "2";
chr5	StringTie	exon	43583467	43583566	1000	-	.	gene_id "MSTRG.149197"; transcript_id "MSTRG.149197.219"; exon_number "3";
chr5	StringTie	exon	43602778	43602937	1000	-	.	gene_id "MSTRG.149197"; transcript_id "MSTRG.149197.219"; exon_number "4";
chr5	StringTie	transcript	43443833	43484780	1000	-	.	gene_id "MSTRG.149197"; transcript_id "MSTRG.149197.22";
chr5	StringTie	exon	43443833	43446557	1000	-	.	gene_id "MSTRG.149197"; transcript_id "MSTRG.149197.22"; exon_number "1";
chr5	StringTie	exon	43453658	43454043	1000	-	.	gene_id "MSTRG.149197"; transcript_id "MSTRG.149197.22"; exon_number "2";
chr5	StringTie	exon	43476114	43476485	1000	-	.	gene_id "MSTRG.149197"; transcript_id "MSTRG.149197.22"; exon_number "3";
chr5	StringTie	exon	43479890	43479987	1000	-	.	gene_id "MSTRG.149197"; transcript_id "MSTRG.149197.22"; exon_number "4";
chr5	StringTie	exon	43483822	43484049	1000	-	.	gene_id "MSTRG.149197"; transcript_id "MSTRG.149197.22"; exon_number "5";
chr5	StringTie	exon	43484261	43484780	1000	-	.	gene_id "MSTRG.149197"; transcript_id "MSTRG.149197.22"; exon_number "6";
chr5	StringTie	transcript	43571563	43588223	1000	-	.	gene_id "MSTRG.149197"; transcript_id "MSTRG.149197.220";
chr5	StringTie	exon	43571563	43572911	1000	-	.	gene_id "MSTRG.149197"; transcript_id "MSTRG.149197.220"; exon_number "1";
chr5	StringTie	exon	43583467	43583566	1000	-	.	gene_id "MSTRG.149197"; transcript_id "MSTRG.149197.220"; exon_number "2";
chr5	StringTie	exon	43586870	43587795	1000	-	.	gene_id "MSTRG.149197"; transcript_id "MSTRG.149197.220"; exon_number "3";
chr5	StringTie	exon	43588108	43588223	1000	-	.	gene_id "MSTRG.149197"; transcript_id "MSTRG.149197.220"; exon_number "4";
chr5	StringTie	transcript	43571563	43603058	1000	-	.	gene_id "MSTRG.149197"; transcript_id "MSTRG.149197.221";
chr5	StringTie	exon	43571563	43571997	1000	-	.	gene_id "MSTRG.149197"; transcript_id "MSTRG.149197.221"; exon_number "1";
chr5	StringTie	exon	43583467	43583566	1000	-	.	gene_id "MSTRG.149197"; transcript_id "MSTRG.149197.221"; exon_number "2";
chr5	StringTie	exon	43602778	43603058	1000	-	.	gene_id "MSTRG.149197"; transcript_id "MSTRG.149197.221"; exon_number "3";
chr5	StringTie	transcript	43571575	43603063	1000	-	.	gene_id "MSTRG.149197"; transcript_id "MSTRG.149197.222";
chr5	StringTie	exon	43571575	43575935	1000	-	.	gene_id "MSTRG.149197"; transcript_id "MSTRG.149197.222"; exon_number "1";
chr5	StringTie	exon	43578210	43579200	1000	-	.	gene_id "MSTRG.149197"; transcript_id "MSTRG.149197.222"; exon_number "2";
chr5	StringTie	exon	43583467	43583566	1000	-	.	gene_id "MSTRG.149197"; transcript_id "MSTRG.149197.222"; exon_number "3";
chr5	StringTie	exon	43602778	43603063	1000	-	.	gene_id "MSTRG.149197"; transcript_id "MSTRG.149197.222"; exon_number "4";
chr5	StringTie	transcript	43571588	43602937	1000	-	.	gene_id "MSTRG.149197"; transcript_id "MSTRG.149197.223";
chr5	StringTie	exon	43571588	43578254	1000	-	.	gene_id "MSTRG.149197"; transcript_id "MSTRG.149197.223"; exon_number "1";
chr5	StringTie	exon	43578301	43578579	1000	-	.	gene_id "MSTRG.149197"; transcript_id "MSTRG.149197.223"; exon_number "2";
chr5	StringTie	exon	43583467	43583566	1000	-	.	gene_id "MSTRG.149197"; transcript_id "MSTRG.149197.223"; exon_number "3";
chr5	StringTie	exon	43602778	43602937	1000	-	.	gene_id "MSTRG.149197"; transcript_id "MSTRG.149197.223"; exon_number "4";
chr5	StringTie	transcript	43571591	43603063	1000	-	.	gene_id "MSTRG.149197"; transcript_id "MSTRG.149197.224";
chr5	StringTie	exon	43571591	43575935	1000	-	.	gene_id "MSTRG.149197"; transcript_id "MSTRG.149197.224"; exon_number "1";
chr5	StringTie	exon	43578061	43579200	1000	-	.	gene_id "MSTRG.149197"; transcript_id "MSTRG.149197.224"; exon_number "2";
chr5	StringTie	exon	43583467	43583566	1000	-	.	gene_id "MSTRG.149197"; transcript_id "MSTRG.149197.224"; exon_number "3";
chr5	StringTie	exon	43602778	43603063	1000	-	.	gene_id "MSTRG.149197"; transcript_id "MSTRG.149197.224"; exon_number "4";
chr5	StringTie	transcript	43571591	43592542	1000	-	.	gene_id "MSTRG.149197"; transcript_id "MSTRG.149197.225";
chr5	StringTie	exon	43571591	43575935	1000	-	.	gene_id "MSTRG.149197"; transcript_id "MSTRG.149197.225"; exon_number "1";
chr5	StringTie	exon	43583467	43583566	1000	-	.	gene_id "MSTRG.149197"; transcript_id "MSTRG.149197.225"; exon_number "2";
chr5	StringTie	exon	43592234	43592542	1000	-	.	gene_id "MSTRG.149197"; transcript_id "MSTRG.149197.225"; exon_number "3";
chr5	StringTie	transcript	43571592	43603063	1000	-	.	gene_id "MSTRG.149197"; transcript_id "MSTRG.149197.226";
chr5	StringTie	exon	43571592	43575935	1000	-	.	gene_id "MSTRG.149197"; transcript_id "MSTRG.149197.226"; exon_number "1";
chr5	StringTie	exon	43578385	43579200	1000	-	.	gene_id "MSTRG.149197"; transcript_id "MSTRG.149197.226"; exon_number "2";
chr5	StringTie	exon	43583467	43583566	1000	-	.	gene_id "MSTRG.149197"; transcript_id "MSTRG.149197.226"; exon_number "3";
chr5	StringTie	exon	43602778	43603063	1000	-	.	gene_id "MSTRG.149197"; transcript_id "MSTRG.149197.226"; exon_number "4";
chr5	StringTie	transcript	43571593	43602937	1000	-	.	gene_id "MSTRG.149197"; transcript_id "MSTRG.149197.227";
chr5	StringTie	exon	43571593	43575935	1000	-	.	gene_id "MSTRG.149197"; transcript_id "MSTRG.149197.227"; exon_number "1";
chr5	StringTie	exon	43578385	43578579	1000	-	.	gene_id "MSTRG.149197"; transcript_id "MSTRG.149197.227"; exon_number "2";
chr5	StringTie	exon	43583467	43583566	1000	-	.	gene_id "MSTRG.149197"; transcript_id "MSTRG.149197.227"; exon_number "3";
chr5	StringTie	exon	43602778	43602937	1000	-	.	gene_id "MSTRG.149197"; transcript_id "MSTRG.149197.227"; exon_number "4";
chr5	StringTie	transcript	43571608	43587329	1000	-	.	gene_id "MSTRG.149197"; transcript_id "MSTRG.149197.229";
chr5	StringTie	exon	43571608	43571997	1000	-	.	gene_id "MSTRG.149197"; transcript_id "MSTRG.149197.229"; exon_number "1";
chr5	StringTie	exon	43572780	43575935	1000	-	.	gene_id "MSTRG.149197"; transcript_id "MSTRG.149197.229"; exon_number "2";
chr5	StringTie	exon	43583467	43583566	1000	-	.	gene_id "MSTRG.149197"; transcript_id "MSTRG.149197.229"; exon_number "3";
chr5	StringTie	exon	43586870	43587329	1000	-	.	gene_id "MSTRG.149197"; transcript_id "MSTRG.149197.229"; exon_number "4";
chr5	StringTie	transcript	43443913	43515172	1000	-	.	gene_id "MSTRG.149197"; transcript_id "MSTRG.149197.23";
chr5	StringTie	exon	43443913	43446557	1000	-	.	gene_id "MSTRG.149197"; transcript_id "MSTRG.149197.23"; exon_number "1";
chr5	StringTie	exon	43453658	43454043	1000	-	.	gene_id "MSTRG.149197"; transcript_id "MSTRG.149197.23"; exon_number "2";
chr5	StringTie	exon	43476114	43487949	1000	-	.	gene_id "MSTRG.149197"; transcript_id "MSTRG.149197.23"; exon_number "3";
chr5	StringTie	exon	43490631	43490729	1000	-	.	gene_id "MSTRG.149197"; transcript_id "MSTRG.149197.23"; exon_number "4";
chr5	StringTie	exon	43492215	43492309	1000	-	.	gene_id "MSTRG.149197"; transcript_id "MSTRG.149197.23"; exon_number "5";
chr5	StringTie	exon	43492720	43492890	1000	-	.	gene_id "MSTRG.149197"; transcript_id "MSTRG.149197.23"; exon_number "6";
chr5	StringTie	exon	43493543	43493612	1000	-	.	gene_id "MSTRG.149197"; transcript_id "MSTRG.149197.23"; exon_number "7";
chr5	StringTie	exon	43494510	43496491	1000	-	.	gene_id "MSTRG.149197"; transcript_id "MSTRG.149197.23"; exon_number "8";
chr5	StringTie	exon	43502372	43502495	1000	-	.	gene_id "MSTRG.149197"; transcript_id "MSTRG.149197.23"; exon_number "9";
chr5	StringTie	exon	43503665	43503760	1000	-	.	gene_id "MSTRG.149197"; transcript_id "MSTRG.149197.23"; exon_number "10";
chr5	StringTie	exon	43505748	43506394	1000	-	.	gene_id "MSTRG.149197"; transcript_id "MSTRG.149197.23"; exon_number "11";
chr5	StringTie	exon	43508577	43508666	1000	-	.	gene_id "MSTRG.149197"; transcript_id "MSTRG.149197.23"; exon_number "12";
chr5	StringTie	exon	43514806	43515172	1000	-	.	gene_id "MSTRG.149197"; transcript_id "MSTRG.149197.23"; exon_number "13";
chr5	StringTie	transcript	43444038	43484368	1000	-	.	gene_id "MSTRG.149197"; transcript_id "MSTRG.149197.24";
chr5	StringTie	exon	43444038	43446557	1000	-	.	gene_id "MSTRG.149197"; transcript_id "MSTRG.149197.24"; exon_number "1";
chr5	StringTie	exon	43453658	43454043	1000	-	.	gene_id "MSTRG.149197"; transcript_id "MSTRG.149197.24"; exon_number "2";
chr5	StringTie	exon	43476114	43476485	1000	-	.	gene_id "MSTRG.149197"; transcript_id "MSTRG.149197.24"; exon_number "3";
chr5	StringTie	exon	43483822	43484049	1000	-	.	gene_id "MSTRG.149197"; transcript_id "MSTRG.149197.24"; exon_number "4";
chr5	StringTie	exon	43484261	43484368	1000	-	.	gene_id "MSTRG.149197"; transcript_id "MSTRG.149197.24"; exon_number "5";
chr5	StringTie	transcript	43444038	43484359	1000	-	.	gene_id "MSTRG.149197"; transcript_id "MSTRG.149197.25";
chr5	StringTie	exon	43444038	43446557	1000	-	.	gene_id "MSTRG.149197"; transcript_id "MSTRG.149197.25"; exon_number "1";
chr5	StringTie	exon	43453658	43454043	1000	-	.	gene_id "MSTRG.149197"; transcript_id "MSTRG.149197.25"; exon_number "2";
chr5	StringTie	exon	43476114	43476489	1000	-	.	gene_id "MSTRG.149197"; transcript_id "MSTRG.149197.25"; exon_number "3";
chr5	StringTie	exon	43483822	43484061	1000	-	.	gene_id "MSTRG.149197"; transcript_id "MSTRG.149197.25"; exon_number "4";
chr5	StringTie	exon	43484258	43484359	1000	-	.	gene_id "MSTRG.149197"; transcript_id "MSTRG.149197.25"; exon_number "5";
chr5	StringTie	transcript	43444039	43484067	1000	-	.	gene_id "MSTRG.149197"; transcript_id "MSTRG.149197.26";
chr5	StringTie	exon	43444039	43446557	1000	-	.	gene_id "MSTRG.149197"; transcript_id "MSTRG.149197.26"; exon_number "1";
chr5	StringTie	exon	43453658	43454043	1000	-	.	gene_id "MSTRG.149197"; transcript_id "MSTRG.149197.26"; exon_number "2";
chr5	StringTie	exon	43466889	43467141	1000	-	.	gene_id "MSTRG.149197"; transcript_id "MSTRG.149197.26"; exon_number "3";
chr5	StringTie	exon	43483822	43484067	1000	-	.	gene_id "MSTRG.149197"; transcript_id "MSTRG.149197.26"; exon_number "4";
chr5	StringTie	transcript	43444047	43515276	1000	-	.	gene_id "MSTRG.149197"; transcript_id "MSTRG.149197.27";
chr5	StringTie	exon	43444047	43446557	1000	-	.	gene_id "MSTRG.149197"; transcript_id "MSTRG.149197.27"; exon_number "1";
chr5	StringTie	exon	43453658	43454043	1000	-	.	gene_id "MSTRG.149197"; transcript_id "MSTRG.149197.27"; exon_number "2";
chr5	StringTie	exon	43454455	43454605	1000	-	.	gene_id "MSTRG.149197"; transcript_id "MSTRG.149197.27"; exon_number "3";
chr5	StringTie	exon	43476114	43476489	1000	-	.	gene_id "MSTRG.149197"; transcript_id "MSTRG.149197.27"; exon_number "4";
chr5	StringTie	exon	43479890	43479987	1000	-	.	gene_id "MSTRG.149197"; transcript_id "MSTRG.149197.27"; exon_number "5";
chr5	StringTie	exon	43483822	43484061	1000	-	.	gene_id "MSTRG.149197"; transcript_id "MSTRG.149197.27"; exon_number "6";
chr5	StringTie	exon	43486775	43487111	1000	-	.	gene_id "MSTRG.149197"; transcript_id "MSTRG.149197.27"; exon_number "7";
chr5	StringTie	exon	43487909	43487949	1000	-	.	gene_id "MSTRG.149197"; transcript_id "MSTRG.149197.27"; exon_number "8";
chr5	StringTie	exon	43490631	43490729	1000	-	.	gene_id "MSTRG.149197"; transcript_id "MSTRG.149197.27"; exon_number "9";
chr5	StringTie	exon	43492215	43492309	1000	-	.	gene_id "MSTRG.149197"; transcript_id "MSTRG.149197.27"; exon_number "10";
chr5	StringTie	exon	43492720	43492890	1000	-	.	gene_id "MSTRG.149197"; transcript_id "MSTRG.149197.27"; exon_number "11";
chr5	StringTie	exon	43493543	43493612	1000	-	.	gene_id "MSTRG.149197"; transcript_id "MSTRG.149197.27"; exon_number "12";
chr5	StringTie	exon	43494510	43494601	1000	-	.	gene_id "MSTRG.149197"; transcript_id "MSTRG.149197.27"; exon_number "13";
chr5	StringTie	exon	43502372	43502495	1000	-	.	gene_id "MSTRG.149197"; transcript_id "MSTRG.149197.27"; exon_number "14";
chr5	StringTie	exon	43503665	43503760	1000	-	.	gene_id "MSTRG.149197"; transcript_id "MSTRG.149197.27"; exon_number "15";
chr5	StringTie	exon	43505748	43506394	1000	-	.	gene_id "MSTRG.149197"; transcript_id "MSTRG.149197.27"; exon_number "16";
chr5	StringTie	exon	43508577	43508666	1000	-	.	gene_id "MSTRG.149197"; transcript_id "MSTRG.149197.27"; exon_number "17";
chr5	StringTie	exon	43509145	43509375	1000	-	.	gene_id "MSTRG.149197"; transcript_id "MSTRG.149197.27"; exon_number "18";
chr5	StringTie	exon	43514806	43515276	1000	-	.	gene_id "MSTRG.149197"; transcript_id "MSTRG.149197.27"; exon_number "19";
chr5	StringTie	transcript	43444071	43484092	1000	-	.	gene_id "MSTRG.149197"; transcript_id "MSTRG.149197.28";
chr5	StringTie	exon	43444071	43446557	1000	-	.	gene_id "MSTRG.149197"; transcript_id "MSTRG.149197.28"; exon_number "1";
chr5	StringTie	exon	43453658	43454043	1000	-	.	gene_id "MSTRG.149197"; transcript_id "MSTRG.149197.28"; exon_number "2";
chr5	StringTie	exon	43454455	43454605	1000	-	.	gene_id "MSTRG.149197"; transcript_id "MSTRG.149197.28"; exon_number "3";
chr5	StringTie	exon	43476114	43476581	1000	-	.	gene_id "MSTRG.149197"; transcript_id "MSTRG.149197.28"; exon_number "4";
chr5	StringTie	exon	43479890	43479987	1000	-	.	gene_id "MSTRG.149197"; transcript_id "MSTRG.149197.28"; exon_number "5";
chr5	StringTie	exon	43483822	43484092	1000	-	.	gene_id "MSTRG.149197"; transcript_id "MSTRG.149197.28"; exon_number "6";
chr5	StringTie	transcript	43444073	43484352	1000	-	.	gene_id "MSTRG.149197"; transcript_id "MSTRG.149197.29";
chr5	StringTie	exon	43444073	43446557	1000	-	.	gene_id "MSTRG.149197"; transcript_id "MSTRG.149197.29"; exon_number "1";
chr5	StringTie	exon	43453658	43454043	1000	-	.	gene_id "MSTRG.149197"; transcript_id "MSTRG.149197.29"; exon_number "2";
chr5	StringTie	exon	43479890	43479987	1000	-	.	gene_id "MSTRG.149197"; transcript_id "MSTRG.149197.29"; exon_number "3";
chr5	StringTie	exon	43483822	43484061	1000	-	.	gene_id "MSTRG.149197"; transcript_id "MSTRG.149197.29"; exon_number "4";
chr5	StringTie	exon	43484261	43484352	1000	-	.	gene_id "MSTRG.149197"; transcript_id "MSTRG.149197.29"; exon_number "5";
chr5	StringTie	transcript	43442244	43484673	1000	-	.	gene_id "MSTRG.149197"; transcript_id "MSTRG.149197.3";
chr5	StringTie	exon	43442244	43446557	1000	-	.	gene_id "MSTRG.149197"; transcript_id "MSTRG.149197.3"; exon_number "1";
chr5	StringTie	exon	43453658	43454043	1000	-	.	gene_id "MSTRG.149197"; transcript_id "MSTRG.149197.3"; exon_number "2";
chr5	StringTie	exon	43476114	43476581	1000	-	.	gene_id "MSTRG.149197"; transcript_id "MSTRG.149197.3"; exon_number "3";
chr5	StringTie	exon	43479890	43479987	1000	-	.	gene_id "MSTRG.149197"; transcript_id "MSTRG.149197.3"; exon_number "4";
chr5	StringTie	exon	43483822	43484061	1000	-	.	gene_id "MSTRG.149197"; transcript_id "MSTRG.149197.3"; exon_number "5";
chr5	StringTie	exon	43484261	43484673	1000	-	.	gene_id "MSTRG.149197"; transcript_id "MSTRG.149197.3"; exon_number "6";
chr5	StringTie	transcript	43444075	43483932	1000	-	.	gene_id "MSTRG.149197"; transcript_id "MSTRG.149197.30";
chr5	StringTie	exon	43444075	43446557	1000	-	.	gene_id "MSTRG.149197"; transcript_id "MSTRG.149197.30"; exon_number "1";
chr5	StringTie	exon	43453658	43454043	1000	-	.	gene_id "MSTRG.149197"; transcript_id "MSTRG.149197.30"; exon_number "2";
chr5	StringTie	exon	43456713	43456786	1000	-	.	gene_id "MSTRG.149197"; transcript_id "MSTRG.149197.30"; exon_number "3";
chr5	StringTie	exon	43476114	43476485	1000	-	.	gene_id "MSTRG.149197"; transcript_id "MSTRG.149197.30"; exon_number "4";
chr5	StringTie	exon	43479890	43479987	1000	-	.	gene_id "MSTRG.149197"; transcript_id "MSTRG.149197.30"; exon_number "5";
chr5	StringTie	exon	43483822	43483932	1000	-	.	gene_id "MSTRG.149197"; transcript_id "MSTRG.149197.30"; exon_number "6";
chr5	StringTie	transcript	43444076	43484067	1000	-	.	gene_id "MSTRG.149197"; transcript_id "MSTRG.149197.31";
chr5	StringTie	exon	43444076	43446557	1000	-	.	gene_id "MSTRG.149197"; transcript_id "MSTRG.149197.31"; exon_number "1";
chr5	StringTie	exon	43453658	43454043	1000	-	.	gene_id "MSTRG.149197"; transcript_id "MSTRG.149197.31"; exon_number "2";
chr5	StringTie	exon	43466889	43467141	1000	-	.	gene_id "MSTRG.149197"; transcript_id "MSTRG.149197.31"; exon_number "3";
chr5	StringTie	exon	43476114	43476485	1000	-	.	gene_id "MSTRG.149197"; transcript_id "MSTRG.149197.31"; exon_number "4";
chr5	StringTie	exon	43479890	43479987	1000	-	.	gene_id "MSTRG.149197"; transcript_id "MSTRG.149197.31"; exon_number "5";
chr5	StringTie	exon	43483822	43484067	1000	-	.	gene_id "MSTRG.149197"; transcript_id "MSTRG.149197.31"; exon_number "6";
chr5	StringTie	transcript	43444080	43515277	1000	-	.	gene_id "MSTRG.149197"; transcript_id "MSTRG.149197.32";
chr5	StringTie	exon	43444080	43446557	1000	-	.	gene_id "MSTRG.149197"; transcript_id "MSTRG.149197.32"; exon_number "1";
chr5	StringTie	exon	43453658	43454043	1000	-	.	gene_id "MSTRG.149197"; transcript_id "MSTRG.149197.32"; exon_number "2";
chr5	StringTie	exon	43476114	43476258	1000	-	.	gene_id "MSTRG.149197"; transcript_id "MSTRG.149197.32"; exon_number "3";
chr5	StringTie	exon	43479890	43479987	1000	-	.	gene_id "MSTRG.149197"; transcript_id "MSTRG.149197.32"; exon_number "4";
chr5	StringTie	exon	43483822	43484061	1000	-	.	gene_id "MSTRG.149197"; transcript_id "MSTRG.149197.32"; exon_number "5";
chr5	StringTie	exon	43486775	43487111	1000	-	.	gene_id "MSTRG.149197"; transcript_id "MSTRG.149197.32"; exon_number "6";
chr5	StringTie	exon	43487909	43487949	1000	-	.	gene_id "MSTRG.149197"; transcript_id "MSTRG.149197.32"; exon_number "7";
chr5	StringTie	exon	43490631	43490729	1000	-	.	gene_id "MSTRG.149197"; transcript_id "MSTRG.149197.32"; exon_number "8";
chr5	StringTie	exon	43492215	43492309	1000	-	.	gene_id "MSTRG.149197"; transcript_id "MSTRG.149197.32"; exon_number "9";
chr5	StringTie	exon	43492720	43492890	1000	-	.	gene_id "MSTRG.149197"; transcript_id "MSTRG.149197.32"; exon_number "10";
chr5	StringTie	exon	43493543	43493612	1000	-	.	gene_id "MSTRG.149197"; transcript_id "MSTRG.149197.32"; exon_number "11";
chr5	StringTie	exon	43494510	43494601	1000	-	.	gene_id "MSTRG.149197"; transcript_id "MSTRG.149197.32"; exon_number "12";
chr5	StringTie	exon	43502372	43502495	1000	-	.	gene_id "MSTRG.149197"; transcript_id "MSTRG.149197.32"; exon_number "13";
chr5	StringTie	exon	43503665	43503760	1000	-	.	gene_id "MSTRG.149197"; transcript_id "MSTRG.149197.32"; exon_number "14";
chr5	StringTie	exon	43505748	43506394	1000	-	.	gene_id "MSTRG.149197"; transcript_id "MSTRG.149197.32"; exon_number "15";
chr5	StringTie	exon	43508577	43508666	1000	-	.	gene_id "MSTRG.149197"; transcript_id "MSTRG.149197.32"; exon_number "16";
chr5	StringTie	exon	43514806	43515277	1000	-	.	gene_id "MSTRG.149197"; transcript_id "MSTRG.149197.32"; exon_number "17";
chr5	StringTie	transcript	43444104	43484096	1000	-	.	gene_id "MSTRG.149197"; transcript_id "MSTRG.149197.33";
chr5	StringTie	exon	43444104	43446557	1000	-	.	gene_id "MSTRG.149197"; transcript_id "MSTRG.149197.33"; exon_number "1";
chr5	StringTie	exon	43453658	43454043	1000	-	.	gene_id "MSTRG.149197"; transcript_id "MSTRG.149197.33"; exon_number "2";
chr5	StringTie	exon	43476114	43476581	1000	-	.	gene_id "MSTRG.149197"; transcript_id "MSTRG.149197.33"; exon_number "3";
chr5	StringTie	exon	43483822	43484096	1000	-	.	gene_id "MSTRG.149197"; transcript_id "MSTRG.149197.33"; exon_number "4";
chr5	StringTie	transcript	43444110	43484325	1000	-	.	gene_id "MSTRG.149197"; transcript_id "MSTRG.149197.34";
chr5	StringTie	exon	43444110	43446557	1000	-	.	gene_id "MSTRG.149197"; transcript_id "MSTRG.149197.34"; exon_number "1";
chr5	StringTie	exon	43453658	43454043	1000	-	.	gene_id "MSTRG.149197"; transcript_id "MSTRG.149197.34"; exon_number "2";
chr5	StringTie	exon	43454455	43454605	1000	-	.	gene_id "MSTRG.149197"; transcript_id "MSTRG.149197.34"; exon_number "3";
chr5	StringTie	exon	43476114	43484049	1000	-	.	gene_id "MSTRG.149197"; transcript_id "MSTRG.149197.34"; exon_number "4";
chr5	StringTie	exon	43484258	43484325	1000	-	.	gene_id "MSTRG.149197"; transcript_id "MSTRG.149197.34"; exon_number "5";
chr5	StringTie	transcript	43444111	43484233	1000	-	.	gene_id "MSTRG.149197"; transcript_id "MSTRG.149197.35";
chr5	StringTie	exon	43444111	43446557	1000	-	.	gene_id "MSTRG.149197"; transcript_id "MSTRG.149197.35"; exon_number "1";
chr5	StringTie	exon	43453658	43454043	1000	-	.	gene_id "MSTRG.149197"; transcript_id "MSTRG.149197.35"; exon_number "2";
chr5	StringTie	exon	43454455	43454605	1000	-	.	gene_id "MSTRG.149197"; transcript_id "MSTRG.149197.35"; exon_number "3";
chr5	StringTie	exon	43476114	43476489	1000	-	.	gene_id "MSTRG.149197"; transcript_id "MSTRG.149197.35"; exon_number "4";
chr5	StringTie	exon	43479890	43479987	1000	-	.	gene_id "MSTRG.149197"; transcript_id "MSTRG.149197.35"; exon_number "5";
chr5	StringTie	exon	43483822	43484061	1000	-	.	gene_id "MSTRG.149197"; transcript_id "MSTRG.149197.35"; exon_number "6";
chr5	StringTie	exon	43484190	43484233	1000	-	.	gene_id "MSTRG.149197"; transcript_id "MSTRG.149197.35"; exon_number "7";
chr5	StringTie	transcript	43444120	43484289	1000	-	.	gene_id "MSTRG.149197"; transcript_id "MSTRG.149197.36";
chr5	StringTie	exon	43444120	43446557	1000	-	.	gene_id "MSTRG.149197"; transcript_id "MSTRG.149197.36"; exon_number "1";
chr5	StringTie	exon	43453658	43454043	1000	-	.	gene_id "MSTRG.149197"; transcript_id "MSTRG.149197.36"; exon_number "2";
chr5	StringTie	exon	43476114	43476258	1000	-	.	gene_id "MSTRG.149197"; transcript_id "MSTRG.149197.36"; exon_number "3";
chr5	StringTie	exon	43479890	43479987	1000	-	.	gene_id "MSTRG.149197"; transcript_id "MSTRG.149197.36"; exon_number "4";
chr5	StringTie	exon	43483822	43484061	1000	-	.	gene_id "MSTRG.149197"; transcript_id "MSTRG.149197.36"; exon_number "5";
chr5	StringTie	exon	43484261	43484289	1000	-	.	gene_id "MSTRG.149197"; transcript_id "MSTRG.149197.36"; exon_number "6";
chr5	StringTie	transcript	43444129	43484067	1000	-	.	gene_id "MSTRG.149197"; transcript_id "MSTRG.149197.37";
chr5	StringTie	exon	43444129	43446557	1000	-	.	gene_id "MSTRG.149197"; transcript_id "MSTRG.149197.37"; exon_number "1";
chr5	StringTie	exon	43453658	43454043	1000	-	.	gene_id "MSTRG.149197"; transcript_id "MSTRG.149197.37"; exon_number "2";
chr5	StringTie	exon	43454455	43454605	1000	-	.	gene_id "MSTRG.149197"; transcript_id "MSTRG.149197.37"; exon_number "3";
chr5	StringTie	exon	43476114	43476489	1000	-	.	gene_id "MSTRG.149197"; transcript_id "MSTRG.149197.37"; exon_number "4";
chr5	StringTie	exon	43483822	43484067	1000	-	.	gene_id "MSTRG.149197"; transcript_id "MSTRG.149197.37"; exon_number "5";
chr5	StringTie	transcript	43444142	43484277	1000	-	.	gene_id "MSTRG.149197"; transcript_id "MSTRG.149197.38";
chr5	StringTie	exon	43444142	43446557	1000	-	.	gene_id "MSTRG.149197"; transcript_id "MSTRG.149197.38"; exon_number "1";
chr5	StringTie	exon	43453658	43454043	1000	-	.	gene_id "MSTRG.149197"; transcript_id "MSTRG.149197.38"; exon_number "2";
chr5	StringTie	exon	43476114	43476507	1000	-	.	gene_id "MSTRG.149197"; transcript_id "MSTRG.149197.38"; exon_number "3";
chr5	StringTie	exon	43479890	43479987	1000	-	.	gene_id "MSTRG.149197"; transcript_id "MSTRG.149197.38"; exon_number "4";
chr5	StringTie	exon	43483822	43484061	1000	-	.	gene_id "MSTRG.149197"; transcript_id "MSTRG.149197.38"; exon_number "5";
chr5	StringTie	exon	43484261	43484277	1000	-	.	gene_id "MSTRG.149197"; transcript_id "MSTRG.149197.38"; exon_number "6";
chr5	StringTie	transcript	43444142	43484137	1000	-	.	gene_id "MSTRG.149197"; transcript_id "MSTRG.149197.39";
chr5	StringTie	exon	43444142	43446557	1000	-	.	gene_id "MSTRG.149197"; transcript_id "MSTRG.149197.39"; exon_number "1";
chr5	StringTie	exon	43453658	43454043	1000	-	.	gene_id "MSTRG.149197"; transcript_id "MSTRG.149197.39"; exon_number "2";
chr5	StringTie	exon	43476114	43476489	1000	-	.	gene_id "MSTRG.149197"; transcript_id "MSTRG.149197.39"; exon_number "3";
chr5	StringTie	exon	43484120	43484137	1000	-	.	gene_id "MSTRG.149197"; transcript_id "MSTRG.149197.39"; exon_number "4";
chr5	StringTie	transcript	43442808	43515277	1000	-	.	gene_id "MSTRG.149197"; transcript_id "MSTRG.149197.4";
chr5	StringTie	exon	43442808	43446557	1000	-	.	gene_id "MSTRG.149197"; transcript_id "MSTRG.149197.4"; exon_number "1";
chr5	StringTie	exon	43453658	43454043	1000	-	.	gene_id "MSTRG.149197"; transcript_id "MSTRG.149197.4"; exon_number "2";
chr5	StringTie	exon	43476114	43476489	1000	-	.	gene_id "MSTRG.149197"; transcript_id "MSTRG.149197.4"; exon_number "3";
chr5	StringTie	exon	43479890	43487111	1000	-	.	gene_id "MSTRG.149197"; transcript_id "MSTRG.149197.4"; exon_number "4";
chr5	StringTie	exon	43487909	43487949	1000	-	.	gene_id "MSTRG.149197"; transcript_id "MSTRG.149197.4"; exon_number "5";
chr5	StringTie	exon	43490631	43490729	1000	-	.	gene_id "MSTRG.149197"; transcript_id "MSTRG.149197.4"; exon_number "6";
chr5	StringTie	exon	43492215	43492309	1000	-	.	gene_id "MSTRG.149197"; transcript_id "MSTRG.149197.4"; exon_number "7";
chr5	StringTie	exon	43492720	43492890	1000	-	.	gene_id "MSTRG.149197"; transcript_id "MSTRG.149197.4"; exon_number "8";
chr5	StringTie	exon	43493543	43493612	1000	-	.	gene_id "MSTRG.149197"; transcript_id "MSTRG.149197.4"; exon_number "9";
chr5	StringTie	exon	43494510	43496491	1000	-	.	gene_id "MSTRG.149197"; transcript_id "MSTRG.149197.4"; exon_number "10";
chr5	StringTie	exon	43503665	43503760	1000	-	.	gene_id "MSTRG.149197"; transcript_id "MSTRG.149197.4"; exon_number "11";
chr5	StringTie	exon	43505748	43506394	1000	-	.	gene_id "MSTRG.149197"; transcript_id "MSTRG.149197.4"; exon_number "12";
chr5	StringTie	exon	43508577	43508666	1000	-	.	gene_id "MSTRG.149197"; transcript_id "MSTRG.149197.4"; exon_number "13";
chr5	StringTie	exon	43509145	43509375	1000	-	.	gene_id "MSTRG.149197"; transcript_id "MSTRG.149197.4"; exon_number "14";
chr5	StringTie	exon	43514806	43515277	1000	-	.	gene_id "MSTRG.149197"; transcript_id "MSTRG.149197.4"; exon_number "15";
chr5	StringTie	transcript	43444144	43484061	1000	-	.	gene_id "MSTRG.149197"; transcript_id "MSTRG.149197.40";
chr5	StringTie	exon	43444144	43446557	1000	-	.	gene_id "MSTRG.149197"; transcript_id "MSTRG.149197.40"; exon_number "1";
chr5	StringTie	exon	43453658	43454605	1000	-	.	gene_id "MSTRG.149197"; transcript_id "MSTRG.149197.40"; exon_number "2";
chr5	StringTie	exon	43456713	43456786	1000	-	.	gene_id "MSTRG.149197"; transcript_id "MSTRG.149197.40"; exon_number "3";
chr5	StringTie	exon	43483822	43484061	1000	-	.	gene_id "MSTRG.149197"; transcript_id "MSTRG.149197.40"; exon_number "4";
chr5	StringTie	transcript	43444144	43483972	1000	-	.	gene_id "MSTRG.149197"; transcript_id "MSTRG.149197.41";
chr5	StringTie	exon	43444144	43446557	1000	-	.	gene_id "MSTRG.149197"; transcript_id "MSTRG.149197.41"; exon_number "1";
chr5	StringTie	exon	43453658	43454043	1000	-	.	gene_id "MSTRG.149197"; transcript_id "MSTRG.149197.41"; exon_number "2";
chr5	StringTie	exon	43454455	43454605	1000	-	.	gene_id "MSTRG.149197"; transcript_id "MSTRG.149197.41"; exon_number "3";
chr5	StringTie	exon	43456713	43456789	1000	-	.	gene_id "MSTRG.149197"; transcript_id "MSTRG.149197.41"; exon_number "4";
chr5	StringTie	exon	43479890	43479987	1000	-	.	gene_id "MSTRG.149197"; transcript_id "MSTRG.149197.41"; exon_number "5";
chr5	StringTie	exon	43483749	43483972	1000	-	.	gene_id "MSTRG.149197"; transcript_id "MSTRG.149197.41"; exon_number "6";
chr5	StringTie	transcript	43444170	43484614	1000	-	.	gene_id "MSTRG.149197"; transcript_id "MSTRG.149197.42";
chr5	StringTie	exon	43444170	43446557	1000	-	.	gene_id "MSTRG.149197"; transcript_id "MSTRG.149197.42"; exon_number "1";
chr5	StringTie	exon	43453658	43454043	1000	-	.	gene_id "MSTRG.149197"; transcript_id "MSTRG.149197.42"; exon_number "2";
chr5	StringTie	exon	43476114	43476581	1000	-	.	gene_id "MSTRG.149197"; transcript_id "MSTRG.149197.42"; exon_number "3";
chr5	StringTie	exon	43479890	43484049	1000	-	.	gene_id "MSTRG.149197"; transcript_id "MSTRG.149197.42"; exon_number "4";
chr5	StringTie	exon	43484261	43484614	1000	-	.	gene_id "MSTRG.149197"; transcript_id "MSTRG.149197.42"; exon_number "5";
chr5	StringTie	transcript	43444180	43484092	1000	-	.	gene_id "MSTRG.149197"; transcript_id "MSTRG.149197.43";
chr5	StringTie	exon	43444180	43446557	1000	-	.	gene_id "MSTRG.149197"; transcript_id "MSTRG.149197.43"; exon_number "1";
chr5	StringTie	exon	43453658	43454043	1000	-	.	gene_id "MSTRG.149197"; transcript_id "MSTRG.149197.43"; exon_number "2";
chr5	StringTie	exon	43454455	43454605	1000	-	.	gene_id "MSTRG.149197"; transcript_id "MSTRG.149197.43"; exon_number "3";
chr5	StringTie	exon	43476114	43476485	1000	-	.	gene_id "MSTRG.149197"; transcript_id "MSTRG.149197.43"; exon_number "4";
chr5	StringTie	exon	43479890	43479987	1000	-	.	gene_id "MSTRG.149197"; transcript_id "MSTRG.149197.43"; exon_number "5";
chr5	StringTie	exon	43483822	43484092	1000	-	.	gene_id "MSTRG.149197"; transcript_id "MSTRG.149197.43"; exon_number "6";
chr5	StringTie	transcript	43444191	43476480	1000	-	.	gene_id "MSTRG.149197"; transcript_id "MSTRG.149197.44";
chr5	StringTie	exon	43444191	43446557	1000	-	.	gene_id "MSTRG.149197"; transcript_id "MSTRG.149197.44"; exon_number "1";
chr5	StringTie	exon	43453658	43454043	1000	-	.	gene_id "MSTRG.149197"; transcript_id "MSTRG.149197.44"; exon_number "2";
chr5	StringTie	exon	43463306	43463467	1000	-	.	gene_id "MSTRG.149197"; transcript_id "MSTRG.149197.44"; exon_number "3";
chr5	StringTie	exon	43476114	43476480	1000	-	.	gene_id "MSTRG.149197"; transcript_id "MSTRG.149197.44"; exon_number "4";
chr5	StringTie	transcript	43444194	43484285	1000	-	.	gene_id "MSTRG.149197"; transcript_id "MSTRG.149197.45";
chr5	StringTie	exon	43444194	43446557	1000	-	.	gene_id "MSTRG.149197"; transcript_id "MSTRG.149197.45"; exon_number "1";
chr5	StringTie	exon	43453658	43454043	1000	-	.	gene_id "MSTRG.149197"; transcript_id "MSTRG.149197.45"; exon_number "2";
chr5	StringTie	exon	43476114	43476485	1000	-	.	gene_id "MSTRG.149197"; transcript_id "MSTRG.149197.45"; exon_number "3";
chr5	StringTie	exon	43483822	43484061	1000	-	.	gene_id "MSTRG.149197"; transcript_id "MSTRG.149197.45"; exon_number "4";
chr5	StringTie	exon	43484261	43484285	1000	-	.	gene_id "MSTRG.149197"; transcript_id "MSTRG.149197.45"; exon_number "5";
chr5	StringTie	transcript	43444214	43484030	1000	-	.	gene_id "MSTRG.149197"; transcript_id "MSTRG.149197.46";
chr5	StringTie	exon	43444214	43446557	1000	-	.	gene_id "MSTRG.149197"; transcript_id "MSTRG.149197.46"; exon_number "1";
chr5	StringTie	exon	43453658	43454043	1000	-	.	gene_id "MSTRG.149197"; transcript_id "MSTRG.149197.46"; exon_number "2";
chr5	StringTie	exon	43456713	43456786	1000	-	.	gene_id "MSTRG.149197"; transcript_id "MSTRG.149197.46"; exon_number "3";
chr5	StringTie	exon	43476114	43476489	1000	-	.	gene_id "MSTRG.149197"; transcript_id "MSTRG.149197.46"; exon_number "4";
chr5	StringTie	exon	43479890	43479987	1000	-	.	gene_id "MSTRG.149197"; transcript_id "MSTRG.149197.46"; exon_number "5";
chr5	StringTie	exon	43483822	43484030	1000	-	.	gene_id "MSTRG.149197"; transcript_id "MSTRG.149197.46"; exon_number "6";
chr5	StringTie	transcript	43444252	43484080	1000	-	.	gene_id "MSTRG.149197"; transcript_id "MSTRG.149197.47";
chr5	StringTie	exon	43444252	43446557	1000	-	.	gene_id "MSTRG.149197"; transcript_id "MSTRG.149197.47"; exon_number "1";
chr5	StringTie	exon	43453658	43454043	1000	-	.	gene_id "MSTRG.149197"; transcript_id "MSTRG.149197.47"; exon_number "2";
chr5	StringTie	exon	43454455	43454605	1000	-	.	gene_id "MSTRG.149197"; transcript_id "MSTRG.149197.47"; exon_number "3";
chr5	StringTie	exon	43476114	43476485	1000	-	.	gene_id "MSTRG.149197"; transcript_id "MSTRG.149197.47"; exon_number "4";
chr5	StringTie	exon	43483822	43484080	1000	-	.	gene_id "MSTRG.149197"; transcript_id "MSTRG.149197.47"; exon_number "5";
chr5	StringTie	transcript	43444252	43483981	1000	-	.	gene_id "MSTRG.149197"; transcript_id "MSTRG.149197.48";
chr5	StringTie	exon	43444252	43446557	1000	-	.	gene_id "MSTRG.149197"; transcript_id "MSTRG.149197.48"; exon_number "1";
chr5	StringTie	exon	43453658	43454043	1000	-	.	gene_id "MSTRG.149197"; transcript_id "MSTRG.149197.48"; exon_number "2";
chr5	StringTie	exon	43454455	43454605	1000	-	.	gene_id "MSTRG.149197"; transcript_id "MSTRG.149197.48"; exon_number "3";
chr5	StringTie	exon	43466889	43467141	1000	-	.	gene_id "MSTRG.149197"; transcript_id "MSTRG.149197.48"; exon_number "4";
chr5	StringTie	exon	43483822	43483981	1000	-	.	gene_id "MSTRG.149197"; transcript_id "MSTRG.149197.48"; exon_number "5";
chr5	StringTie	transcript	43443076	43484808	1000	-	.	gene_id "MSTRG.149197"; transcript_id "MSTRG.149197.5";
chr5	StringTie	exon	43443076	43446557	1000	-	.	gene_id "MSTRG.149197"; transcript_id "MSTRG.149197.5"; exon_number "1";
chr5	StringTie	exon	43453658	43454043	1000	-	.	gene_id "MSTRG.149197"; transcript_id "MSTRG.149197.5"; exon_number "2";
chr5	StringTie	exon	43476114	43476485	1000	-	.	gene_id "MSTRG.149197"; transcript_id "MSTRG.149197.5"; exon_number "3";
chr5	StringTie	exon	43479890	43479987	1000	-	.	gene_id "MSTRG.149197"; transcript_id "MSTRG.149197.5"; exon_number "4";
chr5	StringTie	exon	43483822	43484061	1000	-	.	gene_id "MSTRG.149197"; transcript_id "MSTRG.149197.5"; exon_number "5";
chr5	StringTie	exon	43484261	43484808	1000	-	.	gene_id "MSTRG.149197"; transcript_id "MSTRG.149197.5"; exon_number "6";
chr5	StringTie	transcript	43444254	43456894	1000	-	.	gene_id "MSTRG.149197"; transcript_id "MSTRG.149197.50";
chr5	StringTie	exon	43444254	43446557	1000	-	.	gene_id "MSTRG.149197"; transcript_id "MSTRG.149197.50"; exon_number "1";
chr5	StringTie	exon	43453658	43454043	1000	-	.	gene_id "MSTRG.149197"; transcript_id "MSTRG.149197.50"; exon_number "2";
chr5	StringTie	exon	43456868	43456894	1000	-	.	gene_id "MSTRG.149197"; transcript_id "MSTRG.149197.50"; exon_number "3";
chr5	StringTie	transcript	43444254	43483957	1000	-	.	gene_id "MSTRG.149197"; transcript_id "MSTRG.149197.51";
chr5	StringTie	exon	43444254	43446557	1000	-	.	gene_id "MSTRG.149197"; transcript_id "MSTRG.149197.51"; exon_number "1";
chr5	StringTie	exon	43453658	43454043	1000	-	.	gene_id "MSTRG.149197"; transcript_id "MSTRG.149197.51"; exon_number "2";
chr5	StringTie	exon	43466889	43467141	1000	-	.	gene_id "MSTRG.149197"; transcript_id "MSTRG.149197.51"; exon_number "3";
chr5	StringTie	exon	43476114	43476507	1000	-	.	gene_id "MSTRG.149197"; transcript_id "MSTRG.149197.51"; exon_number "4";
chr5	StringTie	exon	43479890	43479987	1000	-	.	gene_id "MSTRG.149197"; transcript_id "MSTRG.149197.51"; exon_number "5";
chr5	StringTie	exon	43483822	43483957	1000	-	.	gene_id "MSTRG.149197"; transcript_id "MSTRG.149197.51"; exon_number "6";
chr5	StringTie	transcript	43444256	43483935	1000	-	.	gene_id "MSTRG.149197"; transcript_id "MSTRG.149197.52";
chr5	StringTie	exon	43444256	43446557	1000	-	.	gene_id "MSTRG.149197"; transcript_id "MSTRG.149197.52"; exon_number "1";
chr5	StringTie	exon	43453658	43454043	1000	-	.	gene_id "MSTRG.149197"; transcript_id "MSTRG.149197.52"; exon_number "2";
chr5	StringTie	exon	43466889	43467141	1000	-	.	gene_id "MSTRG.149197"; transcript_id "MSTRG.149197.52"; exon_number "3";
chr5	StringTie	exon	43476114	43476581	1000	-	.	gene_id "MSTRG.149197"; transcript_id "MSTRG.149197.52"; exon_number "4";
chr5	StringTie	exon	43479890	43479987	1000	-	.	gene_id "MSTRG.149197"; transcript_id "MSTRG.149197.52"; exon_number "5";
chr5	StringTie	exon	43483822	43483935	1000	-	.	gene_id "MSTRG.149197"; transcript_id "MSTRG.149197.52"; exon_number "6";
chr5	StringTie	transcript	43444258	43455969	1000	-	.	gene_id "MSTRG.149197"; transcript_id "MSTRG.149197.53";
chr5	StringTie	exon	43444258	43446557	1000	-	.	gene_id "MSTRG.149197"; transcript_id "MSTRG.149197.53"; exon_number "1";
chr5	StringTie	exon	43453658	43454043	1000	-	.	gene_id "MSTRG.149197"; transcript_id "MSTRG.149197.53"; exon_number "2";
chr5	StringTie	exon	43455950	43455969	1000	-	.	gene_id "MSTRG.149197"; transcript_id "MSTRG.149197.53"; exon_number "3";
chr5	StringTie	transcript	43444260	43515275	1000	-	.	gene_id "MSTRG.149197"; transcript_id "MSTRG.149197.54";
chr5	StringTie	exon	43444260	43446557	1000	-	.	gene_id "MSTRG.149197"; transcript_id "MSTRG.149197.54"; exon_number "1";
chr5	StringTie	exon	43453658	43454043	1000	-	.	gene_id "MSTRG.149197"; transcript_id "MSTRG.149197.54"; exon_number "2";
chr5	StringTie	exon	43467882	43467977	1000	-	.	gene_id "MSTRG.149197"; transcript_id "MSTRG.149197.54"; exon_number "3";
chr5	StringTie	exon	43476114	43476489	1000	-	.	gene_id "MSTRG.149197"; transcript_id "MSTRG.149197.54"; exon_number "4";
chr5	StringTie	exon	43479890	43479987	1000	-	.	gene_id "MSTRG.149197"; transcript_id "MSTRG.149197.54"; exon_number "5";
chr5	StringTie	exon	43483822	43484049	1000	-	.	gene_id "MSTRG.149197"; transcript_id "MSTRG.149197.54"; exon_number "6";
chr5	StringTie	exon	43486775	43487111	1000	-	.	gene_id "MSTRG.149197"; transcript_id "MSTRG.149197.54"; exon_number "7";
chr5	StringTie	exon	43487909	43487949	1000	-	.	gene_id "MSTRG.149197"; transcript_id "MSTRG.149197.54"; exon_number "8";
chr5	StringTie	exon	43490631	43490729	1000	-	.	gene_id "MSTRG.149197"; transcript_id "MSTRG.149197.54"; exon_number "9";
chr5	StringTie	exon	43492215	43492309	1000	-	.	gene_id "MSTRG.149197"; transcript_id "MSTRG.149197.54"; exon_number "10";
chr5	StringTie	exon	43492720	43492890	1000	-	.	gene_id "MSTRG.149197"; transcript_id "MSTRG.149197.54"; exon_number "11";
chr5	StringTie	exon	43493543	43493612	1000	-	.	gene_id "MSTRG.149197"; transcript_id "MSTRG.149197.54"; exon_number "12";
chr5	StringTie	exon	43494510	43494601	1000	-	.	gene_id "MSTRG.149197"; transcript_id "MSTRG.149197.54"; exon_number "13";
chr5	StringTie	exon	43502372	43502495	1000	-	.	gene_id "MSTRG.149197"; transcript_id "MSTRG.149197.54"; exon_number "14";
chr5	StringTie	exon	43503665	43503760	1000	-	.	gene_id "MSTRG.149197"; transcript_id "MSTRG.149197.54"; exon_number "15";
chr5	StringTie	exon	43505748	43506394	1000	-	.	gene_id "MSTRG.149197"; transcript_id "MSTRG.149197.54"; exon_number "16";
chr5	StringTie	exon	43508577	43508666	1000	-	.	gene_id "MSTRG.149197"; transcript_id "MSTRG.149197.54"; exon_number "17";
chr5	StringTie	exon	43509145	43509375	1000	-	.	gene_id "MSTRG.149197"; transcript_id "MSTRG.149197.54"; exon_number "18";
chr5	StringTie	exon	43514806	43515275	1000	-	.	gene_id "MSTRG.149197"; transcript_id "MSTRG.149197.54"; exon_number "19";
chr5	StringTie	transcript	43444261	43484040	1000	-	.	gene_id "MSTRG.149197"; transcript_id "MSTRG.149197.55";
chr5	StringTie	exon	43444261	43446557	1000	-	.	gene_id "MSTRG.149197"; transcript_id "MSTRG.149197.55"; exon_number "1";
chr5	StringTie	exon	43453658	43454043	1000	-	.	gene_id "MSTRG.149197"; transcript_id "MSTRG.149197.55"; exon_number "2";
chr5	StringTie	exon	43466889	43467141	1000	-	.	gene_id "MSTRG.149197"; transcript_id "MSTRG.149197.55"; exon_number "3";
chr5	StringTie	exon	43476114	43476489	1000	-	.	gene_id "MSTRG.149197"; transcript_id "MSTRG.149197.55"; exon_number "4";
chr5	StringTie	exon	43479890	43479987	1000	-	.	gene_id "MSTRG.149197"; transcript_id "MSTRG.149197.55"; exon_number "5";
chr5	StringTie	exon	43483822	43484040	1000	-	.	gene_id "MSTRG.149197"; transcript_id "MSTRG.149197.55"; exon_number "6";
chr5	StringTie	transcript	43444261	43484351	1000	-	.	gene_id "MSTRG.149197"; transcript_id "MSTRG.149197.56";
chr5	StringTie	exon	43444261	43446557	1000	-	.	gene_id "MSTRG.149197"; transcript_id "MSTRG.149197.56"; exon_number "1";
chr5	StringTie	exon	43453658	43454043	1000	-	.	gene_id "MSTRG.149197"; transcript_id "MSTRG.149197.56"; exon_number "2";
chr5	StringTie	exon	43483822	43484061	1000	-	.	gene_id "MSTRG.149197"; transcript_id "MSTRG.149197.56"; exon_number "3";
chr5	StringTie	exon	43484258	43484351	1000	-	.	gene_id "MSTRG.149197"; transcript_id "MSTRG.149197.56"; exon_number "4";
chr5	StringTie	transcript	43444262	43483972	1000	-	.	gene_id "MSTRG.149197"; transcript_id "MSTRG.149197.57";
chr5	StringTie	exon	43444262	43446557	1000	-	.	gene_id "MSTRG.149197"; transcript_id "MSTRG.149197.57"; exon_number "1";
chr5	StringTie	exon	43453658	43454043	1000	-	.	gene_id "MSTRG.149197"; transcript_id "MSTRG.149197.57"; exon_number "2";
chr5	StringTie	exon	43476114	43476485	1000	-	.	gene_id "MSTRG.149197"; transcript_id "MSTRG.149197.57"; exon_number "3";
chr5	StringTie	exon	43479890	43479987	1000	-	.	gene_id "MSTRG.149197"; transcript_id "MSTRG.149197.57"; exon_number "4";
chr5	StringTie	exon	43483749	43483972	1000	-	.	gene_id "MSTRG.149197"; transcript_id "MSTRG.149197.57"; exon_number "5";
chr5	StringTie	transcript	43444267	43483949	1000	-	.	gene_id "MSTRG.149197"; transcript_id "MSTRG.149197.58";
chr5	StringTie	exon	43444267	43446557	1000	-	.	gene_id "MSTRG.149197"; transcript_id "MSTRG.149197.58"; exon_number "1";
chr5	StringTie	exon	43453658	43454043	1000	-	.	gene_id "MSTRG.149197"; transcript_id "MSTRG.149197.58"; exon_number "2";
chr5	StringTie	exon	43476114	43476485	1000	-	.	gene_id "MSTRG.149197"; transcript_id "MSTRG.149197.58"; exon_number "3";
chr5	StringTie	exon	43479890	43479987	1000	-	.	gene_id "MSTRG.149197"; transcript_id "MSTRG.149197.58"; exon_number "4";
chr5	StringTie	exon	43483181	43483949	1000	-	.	gene_id "MSTRG.149197"; transcript_id "MSTRG.149197.58"; exon_number "5";
chr5	StringTie	transcript	43444275	43479045	1000	-	.	gene_id "MSTRG.149197"; transcript_id "MSTRG.149197.59";
chr5	StringTie	exon	43444275	43446557	1000	-	.	gene_id "MSTRG.149197"; transcript_id "MSTRG.149197.59"; exon_number "1";
chr5	StringTie	exon	43476114	43479045	1000	-	.	gene_id "MSTRG.149197"; transcript_id "MSTRG.149197.59"; exon_number "2";
chr5	StringTie	transcript	43443150	43515277	1000	-	.	gene_id "MSTRG.149197"; transcript_id "MSTRG.149197.6";
chr5	StringTie	exon	43443150	43446557	1000	-	.	gene_id "MSTRG.149197"; transcript_id "MSTRG.149197.6"; exon_number "1";
chr5	StringTie	exon	43453658	43454043	1000	-	.	gene_id "MSTRG.149197"; transcript_id "MSTRG.149197.6"; exon_number "2";
chr5	StringTie	exon	43476114	43476489	1000	-	.	gene_id "MSTRG.149197"; transcript_id "MSTRG.149197.6"; exon_number "3";
chr5	StringTie	exon	43479890	43479987	1000	-	.	gene_id "MSTRG.149197"; transcript_id "MSTRG.149197.6"; exon_number "4";
chr5	StringTie	exon	43483822	43487111	1000	-	.	gene_id "MSTRG.149197"; transcript_id "MSTRG.149197.6"; exon_number "5";
chr5	StringTie	exon	43487909	43487949	1000	-	.	gene_id "MSTRG.149197"; transcript_id "MSTRG.149197.6"; exon_number "6";
chr5	StringTie	exon	43490631	43490729	1000	-	.	gene_id "MSTRG.149197"; transcript_id "MSTRG.149197.6"; exon_number "7";
chr5	StringTie	exon	43492215	43492309	1000	-	.	gene_id "MSTRG.149197"; transcript_id "MSTRG.149197.6"; exon_number "8";
chr5	StringTie	exon	43492720	43506394	1000	-	.	gene_id "MSTRG.149197"; transcript_id "MSTRG.149197.6"; exon_number "9";
chr5	StringTie	exon	43508577	43508666	1000	-	.	gene_id "MSTRG.149197"; transcript_id "MSTRG.149197.6"; exon_number "10";
chr5	StringTie	exon	43509145	43509375	1000	-	.	gene_id "MSTRG.149197"; transcript_id "MSTRG.149197.6"; exon_number "11";
chr5	StringTie	exon	43514806	43515277	1000	-	.	gene_id "MSTRG.149197"; transcript_id "MSTRG.149197.6"; exon_number "12";
chr5	StringTie	transcript	43444285	43484359	1000	-	.	gene_id "MSTRG.149197"; transcript_id "MSTRG.149197.60";
chr5	StringTie	exon	43444285	43446557	1000	-	.	gene_id "MSTRG.149197"; transcript_id "MSTRG.149197.60"; exon_number "1";
chr5	StringTie	exon	43453658	43454043	1000	-	.	gene_id "MSTRG.149197"; transcript_id "MSTRG.149197.60"; exon_number "2";
chr5	StringTie	exon	43476114	43476244	1000	-	.	gene_id "MSTRG.149197"; transcript_id "MSTRG.149197.60"; exon_number "3";
chr5	StringTie	exon	43479890	43479987	1000	-	.	gene_id "MSTRG.149197"; transcript_id "MSTRG.149197.60"; exon_number "4";
chr5	StringTie	exon	43483822	43484061	1000	-	.	gene_id "MSTRG.149197"; transcript_id "MSTRG.149197.60"; exon_number "5";
chr5	StringTie	exon	43484258	43484359	1000	-	.	gene_id "MSTRG.149197"; transcript_id "MSTRG.149197.60"; exon_number "6";
chr5	StringTie	transcript	43444289	43458048	1000	-	.	gene_id "MSTRG.149197"; transcript_id "MSTRG.149197.61";
chr5	StringTie	exon	43444289	43446557	1000	-	.	gene_id "MSTRG.149197"; transcript_id "MSTRG.149197.61"; exon_number "1";
chr5	StringTie	exon	43453658	43454043	1000	-	.	gene_id "MSTRG.149197"; transcript_id "MSTRG.149197.61"; exon_number "2";
chr5	StringTie	exon	43458018	43458048	1000	-	.	gene_id "MSTRG.149197"; transcript_id "MSTRG.149197.61"; exon_number "3";
chr5	StringTie	transcript	43444291	43483874	1000	-	.	gene_id "MSTRG.149197"; transcript_id "MSTRG.149197.62";
chr5	StringTie	exon	43444291	43446557	1000	-	.	gene_id "MSTRG.149197"; transcript_id "MSTRG.149197.62"; exon_number "1";
chr5	StringTie	exon	43453658	43454043	1000	-	.	gene_id "MSTRG.149197"; transcript_id "MSTRG.149197.62"; exon_number "2";
chr5	StringTie	exon	43454455	43454605	1000	-	.	gene_id "MSTRG.149197"; transcript_id "MSTRG.149197.62"; exon_number "3";
chr5	StringTie	exon	43476114	43476234	1000	-	.	gene_id "MSTRG.149197"; transcript_id "MSTRG.149197.62"; exon_number "4";
chr5	StringTie	exon	43479890	43479987	1000	-	.	gene_id "MSTRG.149197"; transcript_id "MSTRG.149197.62"; exon_number "5";
chr5	StringTie	exon	43483822	43483874	1000	-	.	gene_id "MSTRG.149197"; transcript_id "MSTRG.149197.62"; exon_number "6";
chr5	StringTie	transcript	43444292	43483780	1000	-	.	gene_id "MSTRG.149197"; transcript_id "MSTRG.149197.63";
chr5	StringTie	exon	43444292	43446557	1000	-	.	gene_id "MSTRG.149197"; transcript_id "MSTRG.149197.63"; exon_number "1";
chr5	StringTie	exon	43453658	43454043	1000	-	.	gene_id "MSTRG.149197"; transcript_id "MSTRG.149197.63"; exon_number "2";
chr5	StringTie	exon	43476114	43476489	1000	-	.	gene_id "MSTRG.149197"; transcript_id "MSTRG.149197.63"; exon_number "3";
chr5	StringTie	exon	43483749	43483780	1000	-	.	gene_id "MSTRG.149197"; transcript_id "MSTRG.149197.63"; exon_number "4";
chr5	StringTie	transcript	43444305	43483958	1000	-	.	gene_id "MSTRG.149197"; transcript_id "MSTRG.149197.64";
chr5	StringTie	exon	43444305	43446557	1000	-	.	gene_id "MSTRG.149197"; transcript_id "MSTRG.149197.64"; exon_number "1";
chr5	StringTie	exon	43453658	43454043	1000	-	.	gene_id "MSTRG.149197"; transcript_id "MSTRG.149197.64"; exon_number "2";
chr5	StringTie	exon	43466889	43467141	1000	-	.	gene_id "MSTRG.149197"; transcript_id "MSTRG.149197.64"; exon_number "3";
chr5	StringTie	exon	43483749	43483958	1000	-	.	gene_id "MSTRG.149197"; transcript_id "MSTRG.149197.64"; exon_number "4";
chr5	StringTie	transcript	43444307	43483964	1000	-	.	gene_id "MSTRG.149197"; transcript_id "MSTRG.149197.65";
chr5	StringTie	exon	43444307	43446557	1000	-	.	gene_id "MSTRG.149197"; transcript_id "MSTRG.149197.65"; exon_number "1";
chr5	StringTie	exon	43453658	43454043	1000	-	.	gene_id "MSTRG.149197"; transcript_id "MSTRG.149197.65"; exon_number "2";
chr5	StringTie	exon	43476114	43476234	1000	-	.	gene_id "MSTRG.149197"; transcript_id "MSTRG.149197.65"; exon_number "3";
chr5	StringTie	exon	43483822	43483964	1000	-	.	gene_id "MSTRG.149197"; transcript_id "MSTRG.149197.65"; exon_number "4";
chr5	StringTie	transcript	43444308	43484091	1000	-	.	gene_id "MSTRG.149197"; transcript_id "MSTRG.149197.66";
chr5	StringTie	exon	43444308	43446557	1000	-	.	gene_id "MSTRG.149197"; transcript_id "MSTRG.149197.66"; exon_number "1";
chr5	StringTie	exon	43453658	43454043	1000	-	.	gene_id "MSTRG.149197"; transcript_id "MSTRG.149197.66"; exon_number "2";
chr5	StringTie	exon	43476114	43476258	1000	-	.	gene_id "MSTRG.149197"; transcript_id "MSTRG.149197.66"; exon_number "3";
chr5	StringTie	exon	43483822	43484091	1000	-	.	gene_id "MSTRG.149197"; transcript_id "MSTRG.149197.66"; exon_number "4";
chr5	StringTie	transcript	43444308	43483977	1000	-	.	gene_id "MSTRG.149197"; transcript_id "MSTRG.149197.67";
chr5	StringTie	exon	43444308	43446557	1000	-	.	gene_id "MSTRG.149197"; transcript_id "MSTRG.149197.67"; exon_number "1";
chr5	StringTie	exon	43453658	43454043	1000	-	.	gene_id "MSTRG.149197"; transcript_id "MSTRG.149197.67"; exon_number "2";
chr5	StringTie	exon	43476114	43476384	1000	-	.	gene_id "MSTRG.149197"; transcript_id "MSTRG.149197.67"; exon_number "3";
chr5	StringTie	exon	43479890	43479987	1000	-	.	gene_id "MSTRG.149197"; transcript_id "MSTRG.149197.67"; exon_number "4";
chr5	StringTie	exon	43483822	43483977	1000	-	.	gene_id "MSTRG.149197"; transcript_id "MSTRG.149197.67"; exon_number "5";
chr5	StringTie	transcript	43444337	43484509	1000	-	.	gene_id "MSTRG.149197"; transcript_id "MSTRG.149197.68";
chr5	StringTie	exon	43444337	43446557	1000	-	.	gene_id "MSTRG.149197"; transcript_id "MSTRG.149197.68"; exon_number "1";
chr5	StringTie	exon	43453658	43454043	1000	-	.	gene_id "MSTRG.149197"; transcript_id "MSTRG.149197.68"; exon_number "2";
chr5	StringTie	exon	43454455	43454605	1000	-	.	gene_id "MSTRG.149197"; transcript_id "MSTRG.149197.68"; exon_number "3";
chr5	StringTie	exon	43476114	43476489	1000	-	.	gene_id "MSTRG.149197"; transcript_id "MSTRG.149197.68"; exon_number "4";
chr5	StringTie	exon	43479890	43479987	1000	-	.	gene_id "MSTRG.149197"; transcript_id "MSTRG.149197.68"; exon_number "5";
chr5	StringTie	exon	43483822	43484049	1000	-	.	gene_id "MSTRG.149197"; transcript_id "MSTRG.149197.68"; exon_number "6";
chr5	StringTie	exon	43484261	43484509	1000	-	.	gene_id "MSTRG.149197"; transcript_id "MSTRG.149197.68"; exon_number "7";
chr5	StringTie	transcript	43444485	43484046	1000	-	.	gene_id "MSTRG.149197"; transcript_id "MSTRG.149197.69";
chr5	StringTie	exon	43444485	43446557	1000	-	.	gene_id "MSTRG.149197"; transcript_id "MSTRG.149197.69"; exon_number "1";
chr5	StringTie	exon	43453658	43454043	1000	-	.	gene_id "MSTRG.149197"; transcript_id "MSTRG.149197.69"; exon_number "2";
chr5	StringTie	exon	43476114	43476485	1000	-	.	gene_id "MSTRG.149197"; transcript_id "MSTRG.149197.69"; exon_number "3";
chr5	StringTie	exon	43483749	43484046	1000	-	.	gene_id "MSTRG.149197"; transcript_id "MSTRG.149197.69"; exon_number "4";
chr5	StringTie	transcript	43443151	43484701	1000	-	.	gene_id "MSTRG.149197"; transcript_id "MSTRG.149197.7";
chr5	StringTie	exon	43443151	43446557	1000	-	.	gene_id "MSTRG.149197"; transcript_id "MSTRG.149197.7"; exon_number "1";
chr5	StringTie	exon	43453658	43454043	1000	-	.	gene_id "MSTRG.149197"; transcript_id "MSTRG.149197.7"; exon_number "2";
chr5	StringTie	exon	43476114	43476489	1000	-	.	gene_id "MSTRG.149197"; transcript_id "MSTRG.149197.7"; exon_number "3";
chr5	StringTie	exon	43479890	43479987	1000	-	.	gene_id "MSTRG.149197"; transcript_id "MSTRG.149197.7"; exon_number "4";
chr5	StringTie	exon	43483822	43484061	1000	-	.	gene_id "MSTRG.149197"; transcript_id "MSTRG.149197.7"; exon_number "5";
chr5	StringTie	exon	43484258	43484701	1000	-	.	gene_id "MSTRG.149197"; transcript_id "MSTRG.149197.7"; exon_number "6";
chr5	StringTie	transcript	43444622	43483949	1000	-	.	gene_id "MSTRG.149197"; transcript_id "MSTRG.149197.70";
chr5	StringTie	exon	43444622	43446557	1000	-	.	gene_id "MSTRG.149197"; transcript_id "MSTRG.149197.70"; exon_number "1";
chr5	StringTie	exon	43453658	43454043	1000	-	.	gene_id "MSTRG.149197"; transcript_id "MSTRG.149197.70"; exon_number "2";
chr5	StringTie	exon	43476114	43476275	1000	-	.	gene_id "MSTRG.149197"; transcript_id "MSTRG.149197.70"; exon_number "3";
chr5	StringTie	exon	43479890	43479987	1000	-	.	gene_id "MSTRG.149197"; transcript_id "MSTRG.149197.70"; exon_number "4";
chr5	StringTie	exon	43483822	43483949	1000	-	.	gene_id "MSTRG.149197"; transcript_id "MSTRG.149197.70"; exon_number "5";
chr5	StringTie	transcript	43444648	43483963	1000	-	.	gene_id "MSTRG.149197"; transcript_id "MSTRG.149197.71";
chr5	StringTie	exon	43444648	43446557	1000	-	.	gene_id "MSTRG.149197"; transcript_id "MSTRG.149197.71"; exon_number "1";
chr5	StringTie	exon	43453658	43454043	1000	-	.	gene_id "MSTRG.149197"; transcript_id "MSTRG.149197.71"; exon_number "2";
chr5	StringTie	exon	43454455	43454605	1000	-	.	gene_id "MSTRG.149197"; transcript_id "MSTRG.149197.71"; exon_number "3";
chr5	StringTie	exon	43479890	43479987	1000	-	.	gene_id "MSTRG.149197"; transcript_id "MSTRG.149197.71"; exon_number "4";
chr5	StringTie	exon	43483749	43483963	1000	-	.	gene_id "MSTRG.149197"; transcript_id "MSTRG.149197.71"; exon_number "5";
chr5	StringTie	transcript	43444656	43483925	1000	-	.	gene_id "MSTRG.149197"; transcript_id "MSTRG.149197.72";
chr5	StringTie	exon	43444656	43446557	1000	-	.	gene_id "MSTRG.149197"; transcript_id "MSTRG.149197.72"; exon_number "1";
chr5	StringTie	exon	43453658	43454043	1000	-	.	gene_id "MSTRG.149197"; transcript_id "MSTRG.149197.72"; exon_number "2";
chr5	StringTie	exon	43456713	43456789	1000	-	.	gene_id "MSTRG.149197"; transcript_id "MSTRG.149197.72"; exon_number "3";
chr5	StringTie	exon	43476114	43476489	1000	-	.	gene_id "MSTRG.149197"; transcript_id "MSTRG.149197.72"; exon_number "4";
chr5	StringTie	exon	43479890	43479987	1000	-	.	gene_id "MSTRG.149197"; transcript_id "MSTRG.149197.72"; exon_number "5";
chr5	StringTie	exon	43483822	43483925	1000	-	.	gene_id "MSTRG.149197"; transcript_id "MSTRG.149197.72"; exon_number "6";
chr5	StringTie	transcript	43444657	43484226	1000	-	.	gene_id "MSTRG.149197"; transcript_id "MSTRG.149197.73";
chr5	StringTie	exon	43444657	43446557	1000	-	.	gene_id "MSTRG.149197"; transcript_id "MSTRG.149197.73"; exon_number "1";
chr5	StringTie	exon	43453658	43454043	1000	-	.	gene_id "MSTRG.149197"; transcript_id "MSTRG.149197.73"; exon_number "2";
chr5	StringTie	exon	43476114	43476489	1000	-	.	gene_id "MSTRG.149197"; transcript_id "MSTRG.149197.73"; exon_number "3";
chr5	StringTie	exon	43479890	43479987	1000	-	.	gene_id "MSTRG.149197"; transcript_id "MSTRG.149197.73"; exon_number "4";
chr5	StringTie	exon	43483822	43484049	1000	-	.	gene_id "MSTRG.149197"; transcript_id "MSTRG.149197.73"; exon_number "5";
chr5	StringTie	exon	43484120	43484226	1000	-	.	gene_id "MSTRG.149197"; transcript_id "MSTRG.149197.73"; exon_number "6";
chr5	StringTie	transcript	43444664	43483921	1000	-	.	gene_id "MSTRG.149197"; transcript_id "MSTRG.149197.74";
chr5	StringTie	exon	43444664	43446557	1000	-	.	gene_id "MSTRG.149197"; transcript_id "MSTRG.149197.74"; exon_number "1";
chr5	StringTie	exon	43453658	43454043	1000	-	.	gene_id "MSTRG.149197"; transcript_id "MSTRG.149197.74"; exon_number "2";
chr5	StringTie	exon	43476114	43476489	1000	-	.	gene_id "MSTRG.149197"; transcript_id "MSTRG.149197.74"; exon_number "3";
chr5	StringTie	exon	43479890	43479987	1000	-	.	gene_id "MSTRG.149197"; transcript_id "MSTRG.149197.74"; exon_number "4";
chr5	StringTie	exon	43483735	43483921	1000	-	.	gene_id "MSTRG.149197"; transcript_id "MSTRG.149197.74"; exon_number "5";
chr5	StringTie	transcript	43444670	43515275	1000	-	.	gene_id "MSTRG.149197"; transcript_id "MSTRG.149197.75";
chr5	StringTie	exon	43444670	43446557	1000	-	.	gene_id "MSTRG.149197"; transcript_id "MSTRG.149197.75"; exon_number "1";
chr5	StringTie	exon	43453658	43454043	1000	-	.	gene_id "MSTRG.149197"; transcript_id "MSTRG.149197.75"; exon_number "2";
chr5	StringTie	exon	43483822	43487949	1000	-	.	gene_id "MSTRG.149197"; transcript_id "MSTRG.149197.75"; exon_number "3";
chr5	StringTie	exon	43490631	43490729	1000	-	.	gene_id "MSTRG.149197"; transcript_id "MSTRG.149197.75"; exon_number "4";
chr5	StringTie	exon	43492215	43492309	1000	-	.	gene_id "MSTRG.149197"; transcript_id "MSTRG.149197.75"; exon_number "5";
chr5	StringTie	exon	43492720	43492890	1000	-	.	gene_id "MSTRG.149197"; transcript_id "MSTRG.149197.75"; exon_number "6";
chr5	StringTie	exon	43493543	43493612	1000	-	.	gene_id "MSTRG.149197"; transcript_id "MSTRG.149197.75"; exon_number "7";
chr5	StringTie	exon	43494510	43496491	1000	-	.	gene_id "MSTRG.149197"; transcript_id "MSTRG.149197.75"; exon_number "8";
chr5	StringTie	exon	43503665	43503760	1000	-	.	gene_id "MSTRG.149197"; transcript_id "MSTRG.149197.75"; exon_number "9";
chr5	StringTie	exon	43505748	43506394	1000	-	.	gene_id "MSTRG.149197"; transcript_id "MSTRG.149197.75"; exon_number "10";
chr5	StringTie	exon	43508577	43508666	1000	-	.	gene_id "MSTRG.149197"; transcript_id "MSTRG.149197.75"; exon_number "11";
chr5	StringTie	exon	43514806	43515275	1000	-	.	gene_id "MSTRG.149197"; transcript_id "MSTRG.149197.75"; exon_number "12";
chr5	StringTie	transcript	43443200	43484372	1000	-	.	gene_id "MSTRG.149197"; transcript_id "MSTRG.149197.8";
chr5	StringTie	exon	43443200	43446557	1000	-	.	gene_id "MSTRG.149197"; transcript_id "MSTRG.149197.8"; exon_number "1";
chr5	StringTie	exon	43453658	43454043	1000	-	.	gene_id "MSTRG.149197"; transcript_id "MSTRG.149197.8"; exon_number "2";
chr5	StringTie	exon	43476114	43476485	1000	-	.	gene_id "MSTRG.149197"; transcript_id "MSTRG.149197.8"; exon_number "3";
chr5	StringTie	exon	43479890	43479987	1000	-	.	gene_id "MSTRG.149197"; transcript_id "MSTRG.149197.8"; exon_number "4";
chr5	StringTie	exon	43483822	43484061	1000	-	.	gene_id "MSTRG.149197"; transcript_id "MSTRG.149197.8"; exon_number "5";
chr5	StringTie	exon	43484258	43484372	1000	-	.	gene_id "MSTRG.149197"; transcript_id "MSTRG.149197.8"; exon_number "6";
chr5	StringTie	transcript	43467957	43483879	1000	-	.	gene_id "MSTRG.149197"; transcript_id "MSTRG.149197.81";
chr5	StringTie	exon	43467957	43467977	1000	-	.	gene_id "MSTRG.149197"; transcript_id "MSTRG.149197.81"; exon_number "1";
chr5	StringTie	exon	43476114	43476258	1000	-	.	gene_id "MSTRG.149197"; transcript_id "MSTRG.149197.81"; exon_number "2";
chr5	StringTie	exon	43479890	43479987	1000	-	.	gene_id "MSTRG.149197"; transcript_id "MSTRG.149197.81"; exon_number "3";
chr5	StringTie	exon	43483822	43483879	1000	-	.	gene_id "MSTRG.149197"; transcript_id "MSTRG.149197.81"; exon_number "4";
chr5	StringTie	transcript	43486295	43496765	1000	-	.	gene_id "MSTRG.149197"; transcript_id "MSTRG.149197.82";
chr5	StringTie	exon	43486295	43487111	1000	-	.	gene_id "MSTRG.149197"; transcript_id "MSTRG.149197.82"; exon_number "1";
chr5	StringTie	exon	43487909	43487949	1000	-	.	gene_id "MSTRG.149197"; transcript_id "MSTRG.149197.82"; exon_number "2";
chr5	StringTie	exon	43490631	43490729	1000	-	.	gene_id "MSTRG.149197"; transcript_id "MSTRG.149197.82"; exon_number "3";
chr5	StringTie	exon	43492215	43492309	1000	-	.	gene_id "MSTRG.149197"; transcript_id "MSTRG.149197.82"; exon_number "4";
chr5	StringTie	exon	43492720	43492890	1000	-	.	gene_id "MSTRG.149197"; transcript_id "MSTRG.149197.82"; exon_number "5";
chr5	StringTie	exon	43493543	43493612	1000	-	.	gene_id "MSTRG.149197"; transcript_id "MSTRG.149197.82"; exon_number "6";
chr5	StringTie	exon	43494510	43494601	1000	-	.	gene_id "MSTRG.149197"; transcript_id "MSTRG.149197.82"; exon_number "7";
chr5	StringTie	exon	43495430	43495596	1000	-	.	gene_id "MSTRG.149197"; transcript_id "MSTRG.149197.82"; exon_number "8";
chr5	StringTie	exon	43495687	43496765	1000	-	.	gene_id "MSTRG.149197"; transcript_id "MSTRG.149197.82"; exon_number "9";
chr5	StringTie	transcript	43486319	43515180	1000	-	.	gene_id "MSTRG.149197"; transcript_id "MSTRG.149197.83";
chr5	StringTie	exon	43486319	43487111	1000	-	.	gene_id "MSTRG.149197"; transcript_id "MSTRG.149197.83"; exon_number "1";
chr5	StringTie	exon	43487909	43487949	1000	-	.	gene_id "MSTRG.149197"; transcript_id "MSTRG.149197.83"; exon_number "2";
chr5	StringTie	exon	43490631	43490729	1000	-	.	gene_id "MSTRG.149197"; transcript_id "MSTRG.149197.83"; exon_number "3";
chr5	StringTie	exon	43492215	43492309	1000	-	.	gene_id "MSTRG.149197"; transcript_id "MSTRG.149197.83"; exon_number "4";
chr5	StringTie	exon	43492720	43492890	1000	-	.	gene_id "MSTRG.149197"; transcript_id "MSTRG.149197.83"; exon_number "5";
chr5	StringTie	exon	43493543	43493612	1000	-	.	gene_id "MSTRG.149197"; transcript_id "MSTRG.149197.83"; exon_number "6";
chr5	StringTie	exon	43494510	43494601	1000	-	.	gene_id "MSTRG.149197"; transcript_id "MSTRG.149197.83"; exon_number "7";
chr5	StringTie	exon	43502372	43502495	1000	-	.	gene_id "MSTRG.149197"; transcript_id "MSTRG.149197.83"; exon_number "8";
chr5	StringTie	exon	43503665	43503760	1000	-	.	gene_id "MSTRG.149197"; transcript_id "MSTRG.149197.83"; exon_number "9";
chr5	StringTie	exon	43504182	43504269	1000	-	.	gene_id "MSTRG.149197"; transcript_id "MSTRG.149197.83"; exon_number "10";
chr5	StringTie	exon	43505748	43506394	1000	-	.	gene_id "MSTRG.149197"; transcript_id "MSTRG.149197.83"; exon_number "11";
chr5	StringTie	exon	43508577	43508666	1000	-	.	gene_id "MSTRG.149197"; transcript_id "MSTRG.149197.83"; exon_number "12";
chr5	StringTie	exon	43509145	43509375	1000	-	.	gene_id "MSTRG.149197"; transcript_id "MSTRG.149197.83"; exon_number "13";
chr5	StringTie	exon	43514806	43515180	1000	-	.	gene_id "MSTRG.149197"; transcript_id "MSTRG.149197.83"; exon_number "14";
chr5	StringTie	transcript	43486386	43502578	1000	-	.	gene_id "MSTRG.149197"; transcript_id "MSTRG.149197.84";
chr5	StringTie	exon	43486386	43487111	1000	-	.	gene_id "MSTRG.149197"; transcript_id "MSTRG.149197.84"; exon_number "1";
chr5	StringTie	exon	43487909	43487949	1000	-	.	gene_id "MSTRG.149197"; transcript_id "MSTRG.149197.84"; exon_number "2";
chr5	StringTie	exon	43490631	43490729	1000	-	.	gene_id "MSTRG.149197"; transcript_id "MSTRG.149197.84"; exon_number "3";
chr5	StringTie	exon	43492215	43492309	1000	-	.	gene_id "MSTRG.149197"; transcript_id "MSTRG.149197.84"; exon_number "4";
chr5	StringTie	exon	43492720	43492890	1000	-	.	gene_id "MSTRG.149197"; transcript_id "MSTRG.149197.84"; exon_number "5";
chr5	StringTie	exon	43493543	43493612	1000	-	.	gene_id "MSTRG.149197"; transcript_id "MSTRG.149197.84"; exon_number "6";
chr5	StringTie	exon	43494510	43494601	1000	-	.	gene_id "MSTRG.149197"; transcript_id "MSTRG.149197.84"; exon_number "7";
chr5	StringTie	exon	43495430	43496484	1000	-	.	gene_id "MSTRG.149197"; transcript_id "MSTRG.149197.84"; exon_number "8";
chr5	StringTie	exon	43502372	43502578	1000	-	.	gene_id "MSTRG.149197"; transcript_id "MSTRG.149197.84"; exon_number "9";
chr5	StringTie	transcript	43486407	43515150	1000	-	.	gene_id "MSTRG.149197"; transcript_id "MSTRG.149197.85";
chr5	StringTie	exon	43486407	43487949	1000	-	.	gene_id "MSTRG.149197"; transcript_id "MSTRG.149197.85"; exon_number "1";
chr5	StringTie	exon	43490631	43490729	1000	-	.	gene_id "MSTRG.149197"; transcript_id "MSTRG.149197.85"; exon_number "2";
chr5	StringTie	exon	43492215	43492309	1000	-	.	gene_id "MSTRG.149197"; transcript_id "MSTRG.149197.85"; exon_number "3";
chr5	StringTie	exon	43492720	43492890	1000	-	.	gene_id "MSTRG.149197"; transcript_id "MSTRG.149197.85"; exon_number "4";
chr5	StringTie	exon	43493543	43493612	1000	-	.	gene_id "MSTRG.149197"; transcript_id "MSTRG.149197.85"; exon_number "5";
chr5	StringTie	exon	43494510	43502495	1000	-	.	gene_id "MSTRG.149197"; transcript_id "MSTRG.149197.85"; exon_number "6";
chr5	StringTie	exon	43503665	43506394	1000	-	.	gene_id "MSTRG.149197"; transcript_id "MSTRG.149197.85"; exon_number "7";
chr5	StringTie	exon	43514806	43515150	1000	-	.	gene_id "MSTRG.149197"; transcript_id "MSTRG.149197.85"; exon_number "8";
chr5	StringTie	transcript	43486444	43515269	1000	-	.	gene_id "MSTRG.149197"; transcript_id "MSTRG.149197.86";
chr5	StringTie	exon	43486444	43487111	1000	-	.	gene_id "MSTRG.149197"; transcript_id "MSTRG.149197.86"; exon_number "1";
chr5	StringTie	exon	43487909	43487949	1000	-	.	gene_id "MSTRG.149197"; transcript_id "MSTRG.149197.86"; exon_number "2";
chr5	StringTie	exon	43490631	43490729	1000	-	.	gene_id "MSTRG.149197"; transcript_id "MSTRG.149197.86"; exon_number "3";
chr5	StringTie	exon	43492215	43492309	1000	-	.	gene_id "MSTRG.149197"; transcript_id "MSTRG.149197.86"; exon_number "4";
chr5	StringTie	exon	43492720	43492890	1000	-	.	gene_id "MSTRG.149197"; transcript_id "MSTRG.149197.86"; exon_number "5";
chr5	StringTie	exon	43493543	43493612	1000	-	.	gene_id "MSTRG.149197"; transcript_id "MSTRG.149197.86"; exon_number "6";
chr5	StringTie	exon	43494510	43494601	1000	-	.	gene_id "MSTRG.149197"; transcript_id "MSTRG.149197.86"; exon_number "7";
chr5	StringTie	exon	43503665	43503760	1000	-	.	gene_id "MSTRG.149197"; transcript_id "MSTRG.149197.86"; exon_number "8";
chr5	StringTie	exon	43505748	43506394	1000	-	.	gene_id "MSTRG.149197"; transcript_id "MSTRG.149197.86"; exon_number "9";
chr5	StringTie	exon	43514806	43515269	1000	-	.	gene_id "MSTRG.149197"; transcript_id "MSTRG.149197.86"; exon_number "10";
chr5	StringTie	transcript	43486496	43564429	1000	-	.	gene_id "MSTRG.149197"; transcript_id "MSTRG.149197.87";
chr5	StringTie	exon	43486496	43487111	1000	-	.	gene_id "MSTRG.149197"; transcript_id "MSTRG.149197.87"; exon_number "1";
chr5	StringTie	exon	43487909	43487949	1000	-	.	gene_id "MSTRG.149197"; transcript_id "MSTRG.149197.87"; exon_number "2";
chr5	StringTie	exon	43490631	43490729	1000	-	.	gene_id "MSTRG.149197"; transcript_id "MSTRG.149197.87"; exon_number "3";
chr5	StringTie	exon	43492215	43492309	1000	-	.	gene_id "MSTRG.149197"; transcript_id "MSTRG.149197.87"; exon_number "4";
chr5	StringTie	exon	43492720	43492890	1000	-	.	gene_id "MSTRG.149197"; transcript_id "MSTRG.149197.87"; exon_number "5";
chr5	StringTie	exon	43493543	43493612	1000	-	.	gene_id "MSTRG.149197"; transcript_id "MSTRG.149197.87"; exon_number "6";
chr5	StringTie	exon	43494510	43494601	1000	-	.	gene_id "MSTRG.149197"; transcript_id "MSTRG.149197.87"; exon_number "7";
chr5	StringTie	exon	43502372	43502495	1000	-	.	gene_id "MSTRG.149197"; transcript_id "MSTRG.149197.87"; exon_number "8";
chr5	StringTie	exon	43503665	43503760	1000	-	.	gene_id "MSTRG.149197"; transcript_id "MSTRG.149197.87"; exon_number "9";
chr5	StringTie	exon	43505748	43506394	1000	-	.	gene_id "MSTRG.149197"; transcript_id "MSTRG.149197.87"; exon_number "10";
chr5	StringTie	exon	43508577	43508666	1000	-	.	gene_id "MSTRG.149197"; transcript_id "MSTRG.149197.87"; exon_number "11";
chr5	StringTie	exon	43509145	43509375	1000	-	.	gene_id "MSTRG.149197"; transcript_id "MSTRG.149197.87"; exon_number "12";
chr5	StringTie	exon	43514806	43527469	1000	-	.	gene_id "MSTRG.149197"; transcript_id "MSTRG.149197.87"; exon_number "13";
chr5	StringTie	exon	43529786	43529879	1000	-	.	gene_id "MSTRG.149197"; transcript_id "MSTRG.149197.87"; exon_number "14";
chr5	StringTie	exon	43533738	43533792	1000	-	.	gene_id "MSTRG.149197"; transcript_id "MSTRG.149197.87"; exon_number "15";
chr5	StringTie	exon	43534853	43534970	1000	-	.	gene_id "MSTRG.149197"; transcript_id "MSTRG.149197.87"; exon_number "16";
chr5	StringTie	exon	43535534	43535640	1000	-	.	gene_id "MSTRG.149197"; transcript_id "MSTRG.149197.87"; exon_number "17";
chr5	StringTie	exon	43536819	43536944	1000	-	.	gene_id "MSTRG.149197"; transcript_id "MSTRG.149197.87"; exon_number "18";
chr5	StringTie	exon	43538924	43539035	1000	-	.	gene_id "MSTRG.149197"; transcript_id "MSTRG.149197.87"; exon_number "19";
chr5	StringTie	exon	43543004	43543116	1000	-	.	gene_id "MSTRG.149197"; transcript_id "MSTRG.149197.87"; exon_number "20";
chr5	StringTie	exon	43547728	43547913	1000	-	.	gene_id "MSTRG.149197"; transcript_id "MSTRG.149197.87"; exon_number "21";
chr5	StringTie	exon	43555830	43555999	1000	-	.	gene_id "MSTRG.149197"; transcript_id "MSTRG.149197.87"; exon_number "22";
chr5	StringTie	exon	43557340	43558116	1000	-	.	gene_id "MSTRG.149197"; transcript_id "MSTRG.149197.87"; exon_number "23";
chr5	StringTie	exon	43560016	43560049	1000	-	.	gene_id "MSTRG.149197"; transcript_id "MSTRG.149197.87"; exon_number "24";
chr5	StringTie	exon	43564318	43564429	1000	-	.	gene_id "MSTRG.149197"; transcript_id "MSTRG.149197.87"; exon_number "25";
chr5	StringTie	transcript	43486647	43515273	1000	-	.	gene_id "MSTRG.149197"; transcript_id "MSTRG.149197.88";
chr5	StringTie	exon	43486647	43487111	1000	-	.	gene_id "MSTRG.149197"; transcript_id "MSTRG.149197.88"; exon_number "1";
chr5	StringTie	exon	43487909	43487949	1000	-	.	gene_id "MSTRG.149197"; transcript_id "MSTRG.149197.88"; exon_number "2";
chr5	StringTie	exon	43490631	43490729	1000	-	.	gene_id "MSTRG.149197"; transcript_id "MSTRG.149197.88"; exon_number "3";
chr5	StringTie	exon	43492215	43492309	1000	-	.	gene_id "MSTRG.149197"; transcript_id "MSTRG.149197.88"; exon_number "4";
chr5	StringTie	exon	43492720	43492890	1000	-	.	gene_id "MSTRG.149197"; transcript_id "MSTRG.149197.88"; exon_number "5";
chr5	StringTie	exon	43493543	43493612	1000	-	.	gene_id "MSTRG.149197"; transcript_id "MSTRG.149197.88"; exon_number "6";
chr5	StringTie	exon	43494510	43494601	1000	-	.	gene_id "MSTRG.149197"; transcript_id "MSTRG.149197.88"; exon_number "7";
chr5	StringTie	exon	43502372	43502495	1000	-	.	gene_id "MSTRG.149197"; transcript_id "MSTRG.149197.88"; exon_number "8";
chr5	StringTie	exon	43503665	43503760	1000	-	.	gene_id "MSTRG.149197"; transcript_id "MSTRG.149197.88"; exon_number "9";
chr5	StringTie	exon	43505748	43506394	1000	-	.	gene_id "MSTRG.149197"; transcript_id "MSTRG.149197.88"; exon_number "10";
chr5	StringTie	exon	43514806	43515273	1000	-	.	gene_id "MSTRG.149197"; transcript_id "MSTRG.149197.88"; exon_number "11";
chr5	StringTie	transcript	43486660	43557079	1000	-	.	gene_id "MSTRG.149197"; transcript_id "MSTRG.149197.89";
chr5	StringTie	exon	43486660	43487111	1000	-	.	gene_id "MSTRG.149197"; transcript_id "MSTRG.149197.89"; exon_number "1";
chr5	StringTie	exon	43487909	43487949	1000	-	.	gene_id "MSTRG.149197"; transcript_id "MSTRG.149197.89"; exon_number "2";
chr5	StringTie	exon	43490631	43490729	1000	-	.	gene_id "MSTRG.149197"; transcript_id "MSTRG.149197.89"; exon_number "3";
chr5	StringTie	exon	43492215	43492309	1000	-	.	gene_id "MSTRG.149197"; transcript_id "MSTRG.149197.89"; exon_number "4";
chr5	StringTie	exon	43492720	43492890	1000	-	.	gene_id "MSTRG.149197"; transcript_id "MSTRG.149197.89"; exon_number "5";
chr5	StringTie	exon	43493543	43493612	1000	-	.	gene_id "MSTRG.149197"; transcript_id "MSTRG.149197.89"; exon_number "6";
chr5	StringTie	exon	43494510	43495081	1000	-	.	gene_id "MSTRG.149197"; transcript_id "MSTRG.149197.89"; exon_number "7";
chr5	StringTie	exon	43495130	43496491	1000	-	.	gene_id "MSTRG.149197"; transcript_id "MSTRG.149197.89"; exon_number "8";
chr5	StringTie	exon	43503665	43503760	1000	-	.	gene_id "MSTRG.149197"; transcript_id "MSTRG.149197.89"; exon_number "9";
chr5	StringTie	exon	43505748	43506394	1000	-	.	gene_id "MSTRG.149197"; transcript_id "MSTRG.149197.89"; exon_number "10";
chr5	StringTie	exon	43508577	43508666	1000	-	.	gene_id "MSTRG.149197"; transcript_id "MSTRG.149197.89"; exon_number "11";
chr5	StringTie	exon	43509145	43509375	1000	-	.	gene_id "MSTRG.149197"; transcript_id "MSTRG.149197.89"; exon_number "12";
chr5	StringTie	exon	43514806	43527469	1000	-	.	gene_id "MSTRG.149197"; transcript_id "MSTRG.149197.89"; exon_number "13";
chr5	StringTie	exon	43529786	43529879	1000	-	.	gene_id "MSTRG.149197"; transcript_id "MSTRG.149197.89"; exon_number "14";
chr5	StringTie	exon	43533738	43533792	1000	-	.	gene_id "MSTRG.149197"; transcript_id "MSTRG.149197.89"; exon_number "15";
chr5	StringTie	exon	43534853	43534970	1000	-	.	gene_id "MSTRG.149197"; transcript_id "MSTRG.149197.89"; exon_number "16";
chr5	StringTie	exon	43535534	43535640	1000	-	.	gene_id "MSTRG.149197"; transcript_id "MSTRG.149197.89"; exon_number "17";
chr5	StringTie	exon	43536819	43536944	1000	-	.	gene_id "MSTRG.149197"; transcript_id "MSTRG.149197.89"; exon_number "18";
chr5	StringTie	exon	43538924	43539035	1000	-	.	gene_id "MSTRG.149197"; transcript_id "MSTRG.149197.89"; exon_number "19";
chr5	StringTie	exon	43543004	43543116	1000	-	.	gene_id "MSTRG.149197"; transcript_id "MSTRG.149197.89"; exon_number "20";
chr5	StringTie	exon	43547728	43547913	1000	-	.	gene_id "MSTRG.149197"; transcript_id "MSTRG.149197.89"; exon_number "21";
chr5	StringTie	exon	43555830	43555999	1000	-	.	gene_id "MSTRG.149197"; transcript_id "MSTRG.149197.89"; exon_number "22";
chr5	StringTie	exon	43556582	43557079	1000	-	.	gene_id "MSTRG.149197"; transcript_id "MSTRG.149197.89"; exon_number "23";
chr5	StringTie	transcript	43443233	43484977	1000	-	.	gene_id "MSTRG.149197"; transcript_id "MSTRG.149197.9";
chr5	StringTie	exon	43443233	43446557	1000	-	.	gene_id "MSTRG.149197"; transcript_id "MSTRG.149197.9"; exon_number "1";
chr5	StringTie	exon	43453658	43454043	1000	-	.	gene_id "MSTRG.149197"; transcript_id "MSTRG.149197.9"; exon_number "2";
chr5	StringTie	exon	43476114	43476489	1000	-	.	gene_id "MSTRG.149197"; transcript_id "MSTRG.149197.9"; exon_number "3";
chr5	StringTie	exon	43483822	43484049	1000	-	.	gene_id "MSTRG.149197"; transcript_id "MSTRG.149197.9"; exon_number "4";
chr5	StringTie	exon	43484261	43484977	1000	-	.	gene_id "MSTRG.149197"; transcript_id "MSTRG.149197.9"; exon_number "5";
chr5	StringTie	transcript	43486664	43515246	1000	-	.	gene_id "MSTRG.149197"; transcript_id "MSTRG.149197.90";
chr5	StringTie	exon	43486664	43487111	1000	-	.	gene_id "MSTRG.149197"; transcript_id "MSTRG.149197.90"; exon_number "1";
chr5	StringTie	exon	43487909	43487949	1000	-	.	gene_id "MSTRG.149197"; transcript_id "MSTRG.149197.90"; exon_number "2";
chr5	StringTie	exon	43490631	43490729	1000	-	.	gene_id "MSTRG.149197"; transcript_id "MSTRG.149197.90"; exon_number "3";
chr5	StringTie	exon	43492215	43492309	1000	-	.	gene_id "MSTRG.149197"; transcript_id "MSTRG.149197.90"; exon_number "4";
chr5	StringTie	exon	43492720	43492890	1000	-	.	gene_id "MSTRG.149197"; transcript_id "MSTRG.149197.90"; exon_number "5";
chr5	StringTie	exon	43493543	43493612	1000	-	.	gene_id "MSTRG.149197"; transcript_id "MSTRG.149197.90"; exon_number "6";
chr5	StringTie	exon	43494510	43495081	1000	-	.	gene_id "MSTRG.149197"; transcript_id "MSTRG.149197.90"; exon_number "7";
chr5	StringTie	exon	43495130	43496491	1000	-	.	gene_id "MSTRG.149197"; transcript_id "MSTRG.149197.90"; exon_number "8";
chr5	StringTie	exon	43503665	43503760	1000	-	.	gene_id "MSTRG.149197"; transcript_id "MSTRG.149197.90"; exon_number "9";
chr5	StringTie	exon	43505748	43506394	1000	-	.	gene_id "MSTRG.149197"; transcript_id "MSTRG.149197.90"; exon_number "10";
chr5	StringTie	exon	43508577	43508666	1000	-	.	gene_id "MSTRG.149197"; transcript_id "MSTRG.149197.90"; exon_number "11";
chr5	StringTie	exon	43514806	43515246	1000	-	.	gene_id "MSTRG.149197"; transcript_id "MSTRG.149197.90"; exon_number "12";
chr5	StringTie	transcript	43486669	43564414	1000	-	.	gene_id "MSTRG.149197"; transcript_id "MSTRG.149197.91";
chr5	StringTie	exon	43486669	43487111	1000	-	.	gene_id "MSTRG.149197"; transcript_id "MSTRG.149197.91"; exon_number "1";
chr5	StringTie	exon	43487909	43487949	1000	-	.	gene_id "MSTRG.149197"; transcript_id "MSTRG.149197.91"; exon_number "2";
chr5	StringTie	exon	43490631	43490729	1000	-	.	gene_id "MSTRG.149197"; transcript_id "MSTRG.149197.91"; exon_number "3";
chr5	StringTie	exon	43492215	43492309	1000	-	.	gene_id "MSTRG.149197"; transcript_id "MSTRG.149197.91"; exon_number "4";
chr5	StringTie	exon	43492720	43492890	1000	-	.	gene_id "MSTRG.149197"; transcript_id "MSTRG.149197.91"; exon_number "5";
chr5	StringTie	exon	43493543	43493612	1000	-	.	gene_id "MSTRG.149197"; transcript_id "MSTRG.149197.91"; exon_number "6";
chr5	StringTie	exon	43494510	43494601	1000	-	.	gene_id "MSTRG.149197"; transcript_id "MSTRG.149197.91"; exon_number "7";
chr5	StringTie	exon	43503665	43503760	1000	-	.	gene_id "MSTRG.149197"; transcript_id "MSTRG.149197.91"; exon_number "8";
chr5	StringTie	exon	43505748	43506394	1000	-	.	gene_id "MSTRG.149197"; transcript_id "MSTRG.149197.91"; exon_number "9";
chr5	StringTie	exon	43508577	43508666	1000	-	.	gene_id "MSTRG.149197"; transcript_id "MSTRG.149197.91"; exon_number "10";
chr5	StringTie	exon	43509145	43509375	1000	-	.	gene_id "MSTRG.149197"; transcript_id "MSTRG.149197.91"; exon_number "11";
chr5	StringTie	exon	43514806	43527469	1000	-	.	gene_id "MSTRG.149197"; transcript_id "MSTRG.149197.91"; exon_number "12";
chr5	StringTie	exon	43529786	43529879	1000	-	.	gene_id "MSTRG.149197"; transcript_id "MSTRG.149197.91"; exon_number "13";
chr5	StringTie	exon	43533738	43533792	1000	-	.	gene_id "MSTRG.149197"; transcript_id "MSTRG.149197.91"; exon_number "14";
chr5	StringTie	exon	43534853	43534970	1000	-	.	gene_id "MSTRG.149197"; transcript_id "MSTRG.149197.91"; exon_number "15";
chr5	StringTie	exon	43535534	43535640	1000	-	.	gene_id "MSTRG.149197"; transcript_id "MSTRG.149197.91"; exon_number "16";
chr5	StringTie	exon	43536819	43536944	1000	-	.	gene_id "MSTRG.149197"; transcript_id "MSTRG.149197.91"; exon_number "17";
chr5	StringTie	exon	43538924	43539035	1000	-	.	gene_id "MSTRG.149197"; transcript_id "MSTRG.149197.91"; exon_number "18";
chr5	StringTie	exon	43543004	43543116	1000	-	.	gene_id "MSTRG.149197"; transcript_id "MSTRG.149197.91"; exon_number "19";
chr5	StringTie	exon	43547728	43547913	1000	-	.	gene_id "MSTRG.149197"; transcript_id "MSTRG.149197.91"; exon_number "20";
chr5	StringTie	exon	43555830	43555999	1000	-	.	gene_id "MSTRG.149197"; transcript_id "MSTRG.149197.91"; exon_number "21";
chr5	StringTie	exon	43557340	43557535	1000	-	.	gene_id "MSTRG.149197"; transcript_id "MSTRG.149197.91"; exon_number "22";
chr5	StringTie	exon	43557701	43558116	1000	-	.	gene_id "MSTRG.149197"; transcript_id "MSTRG.149197.91"; exon_number "23";
chr5	StringTie	exon	43564318	43564414	1000	-	.	gene_id "MSTRG.149197"; transcript_id "MSTRG.149197.91"; exon_number "24";
chr5	StringTie	transcript	43486697	43496503	1000	-	.	gene_id "MSTRG.149197"; transcript_id "MSTRG.149197.92";
chr5	StringTie	exon	43486697	43487949	1000	-	.	gene_id "MSTRG.149197"; transcript_id "MSTRG.149197.92"; exon_number "1";
chr5	StringTie	exon	43490631	43490729	1000	-	.	gene_id "MSTRG.149197"; transcript_id "MSTRG.149197.92"; exon_number "2";
chr5	StringTie	exon	43492215	43492309	1000	-	.	gene_id "MSTRG.149197"; transcript_id "MSTRG.149197.92"; exon_number "3";
chr5	StringTie	exon	43492720	43492890	1000	-	.	gene_id "MSTRG.149197"; transcript_id "MSTRG.149197.92"; exon_number "4";
chr5	StringTie	exon	43493543	43493612	1000	-	.	gene_id "MSTRG.149197"; transcript_id "MSTRG.149197.92"; exon_number "5";
chr5	StringTie	exon	43494510	43494601	1000	-	.	gene_id "MSTRG.149197"; transcript_id "MSTRG.149197.92"; exon_number "6";
chr5	StringTie	exon	43495430	43495596	1000	-	.	gene_id "MSTRG.149197"; transcript_id "MSTRG.149197.92"; exon_number "7";
chr5	StringTie	exon	43496247	43496503	1000	-	.	gene_id "MSTRG.149197"; transcript_id "MSTRG.149197.92"; exon_number "8";
chr5	StringTie	transcript	43486701	43496563	1000	-	.	gene_id "MSTRG.149197"; transcript_id "MSTRG.149197.93";
chr5	StringTie	exon	43486701	43487111	1000	-	.	gene_id "MSTRG.149197"; transcript_id "MSTRG.149197.93"; exon_number "1";
chr5	StringTie	exon	43487909	43487949	1000	-	.	gene_id "MSTRG.149197"; transcript_id "MSTRG.149197.93"; exon_number "2";
chr5	StringTie	exon	43490631	43490729	1000	-	.	gene_id "MSTRG.149197"; transcript_id "MSTRG.149197.93"; exon_number "3";
chr5	StringTie	exon	43492215	43492309	1000	-	.	gene_id "MSTRG.149197"; transcript_id "MSTRG.149197.93"; exon_number "4";
chr5	StringTie	exon	43492720	43492890	1000	-	.	gene_id "MSTRG.149197"; transcript_id "MSTRG.149197.93"; exon_number "5";
chr5	StringTie	exon	43493543	43493612	1000	-	.	gene_id "MSTRG.149197"; transcript_id "MSTRG.149197.93"; exon_number "6";
chr5	StringTie	exon	43494510	43495081	1000	-	.	gene_id "MSTRG.149197"; transcript_id "MSTRG.149197.93"; exon_number "7";
chr5	StringTie	exon	43495130	43495504	1000	-	.	gene_id "MSTRG.149197"; transcript_id "MSTRG.149197.93"; exon_number "8";
chr5	StringTie	exon	43496182	43496563	1000	-	.	gene_id "MSTRG.149197"; transcript_id "MSTRG.149197.93"; exon_number "9";
chr5	StringTie	transcript	43486701	43515173	1000	-	.	gene_id "MSTRG.149197"; transcript_id "MSTRG.149197.94";
chr5	StringTie	exon	43486701	43487111	1000	-	.	gene_id "MSTRG.149197"; transcript_id "MSTRG.149197.94"; exon_number "1";
chr5	StringTie	exon	43487909	43487949	1000	-	.	gene_id "MSTRG.149197"; transcript_id "MSTRG.149197.94"; exon_number "2";
chr5	StringTie	exon	43490631	43490729	1000	-	.	gene_id "MSTRG.149197"; transcript_id "MSTRG.149197.94"; exon_number "3";
chr5	StringTie	exon	43491717	43491997	1000	-	.	gene_id "MSTRG.149197"; transcript_id "MSTRG.149197.94"; exon_number "4";
chr5	StringTie	exon	43492215	43492309	1000	-	.	gene_id "MSTRG.149197"; transcript_id "MSTRG.149197.94"; exon_number "5";
chr5	StringTie	exon	43492720	43492890	1000	-	.	gene_id "MSTRG.149197"; transcript_id "MSTRG.149197.94"; exon_number "6";
chr5	StringTie	exon	43493543	43493612	1000	-	.	gene_id "MSTRG.149197"; transcript_id "MSTRG.149197.94"; exon_number "7";
chr5	StringTie	exon	43494510	43494601	1000	-	.	gene_id "MSTRG.149197"; transcript_id "MSTRG.149197.94"; exon_number "8";
chr5	StringTie	exon	43495430	43496506	1000	-	.	gene_id "MSTRG.149197"; transcript_id "MSTRG.149197.94"; exon_number "9";
chr5	StringTie	exon	43502372	43502495	1000	-	.	gene_id "MSTRG.149197"; transcript_id "MSTRG.149197.94"; exon_number "10";
chr5	StringTie	exon	43503665	43503760	1000	-	.	gene_id "MSTRG.149197"; transcript_id "MSTRG.149197.94"; exon_number "11";
chr5	StringTie	exon	43505748	43506394	1000	-	.	gene_id "MSTRG.149197"; transcript_id "MSTRG.149197.94"; exon_number "12";
chr5	StringTie	exon	43508577	43508666	1000	-	.	gene_id "MSTRG.149197"; transcript_id "MSTRG.149197.94"; exon_number "13";
chr5	StringTie	exon	43514806	43515173	1000	-	.	gene_id "MSTRG.149197"; transcript_id "MSTRG.149197.94"; exon_number "14";
chr5	StringTie	transcript	43486702	43515142	1000	-	.	gene_id "MSTRG.149197"; transcript_id "MSTRG.149197.96";
chr5	StringTie	exon	43486702	43487111	1000	-	.	gene_id "MSTRG.149197"; transcript_id "MSTRG.149197.96"; exon_number "1";
chr5	StringTie	exon	43487909	43487949	1000	-	.	gene_id "MSTRG.149197"; transcript_id "MSTRG.149197.96"; exon_number "2";
chr5	StringTie	exon	43490631	43490729	1000	-	.	gene_id "MSTRG.149197"; transcript_id "MSTRG.149197.96"; exon_number "3";
chr5	StringTie	exon	43492215	43492309	1000	-	.	gene_id "MSTRG.149197"; transcript_id "MSTRG.149197.96"; exon_number "4";
chr5	StringTie	exon	43492720	43492890	1000	-	.	gene_id "MSTRG.149197"; transcript_id "MSTRG.149197.96"; exon_number "5";
chr5	StringTie	exon	43493543	43493612	1000	-	.	gene_id "MSTRG.149197"; transcript_id "MSTRG.149197.96"; exon_number "6";
chr5	StringTie	exon	43494510	43494601	1000	-	.	gene_id "MSTRG.149197"; transcript_id "MSTRG.149197.96"; exon_number "7";
chr5	StringTie	exon	43495430	43496491	1000	-	.	gene_id "MSTRG.149197"; transcript_id "MSTRG.149197.96"; exon_number "8";
chr5	StringTie	exon	43502372	43502495	1000	-	.	gene_id "MSTRG.149197"; transcript_id "MSTRG.149197.96"; exon_number "9";
chr5	StringTie	exon	43503665	43503760	1000	-	.	gene_id "MSTRG.149197"; transcript_id "MSTRG.149197.96"; exon_number "10";
chr5	StringTie	exon	43505748	43506394	1000	-	.	gene_id "MSTRG.149197"; transcript_id "MSTRG.149197.96"; exon_number "11";
chr5	StringTie	exon	43508577	43508666	1000	-	.	gene_id "MSTRG.149197"; transcript_id "MSTRG.149197.96"; exon_number "12";
chr5	StringTie	exon	43514806	43515142	1000	-	.	gene_id "MSTRG.149197"; transcript_id "MSTRG.149197.96"; exon_number "13";
chr5	StringTie	transcript	43486706	43496516	1000	-	.	gene_id "MSTRG.149197"; transcript_id "MSTRG.149197.97";
chr5	StringTie	exon	43486706	43487102	1000	-	.	gene_id "MSTRG.149197"; transcript_id "MSTRG.149197.97"; exon_number "1";
chr5	StringTie	exon	43487909	43487949	1000	-	.	gene_id "MSTRG.149197"; transcript_id "MSTRG.149197.97"; exon_number "2";
chr5	StringTie	exon	43490631	43490729	1000	-	.	gene_id "MSTRG.149197"; transcript_id "MSTRG.149197.97"; exon_number "3";
chr5	StringTie	exon	43492215	43492309	1000	-	.	gene_id "MSTRG.149197"; transcript_id "MSTRG.149197.97"; exon_number "4";
chr5	StringTie	exon	43492720	43492890	1000	-	.	gene_id "MSTRG.149197"; transcript_id "MSTRG.149197.97"; exon_number "5";
chr5	StringTie	exon	43493543	43493612	1000	-	.	gene_id "MSTRG.149197"; transcript_id "MSTRG.149197.97"; exon_number "6";
chr5	StringTie	exon	43494510	43494601	1000	-	.	gene_id "MSTRG.149197"; transcript_id "MSTRG.149197.97"; exon_number "7";
chr5	StringTie	exon	43495430	43495596	1000	-	.	gene_id "MSTRG.149197"; transcript_id "MSTRG.149197.97"; exon_number "8";
chr5	StringTie	exon	43495651	43496516	1000	-	.	gene_id "MSTRG.149197"; transcript_id "MSTRG.149197.97"; exon_number "9";
chr5	StringTie	transcript	43486710	43515272	1000	-	.	gene_id "MSTRG.149197"; transcript_id "MSTRG.149197.98";
chr5	StringTie	exon	43486710	43487111	1000	-	.	gene_id "MSTRG.149197"; transcript_id "MSTRG.149197.98"; exon_number "1";
chr5	StringTie	exon	43487909	43487949	1000	-	.	gene_id "MSTRG.149197"; transcript_id "MSTRG.149197.98"; exon_number "2";
chr5	StringTie	exon	43490631	43490729	1000	-	.	gene_id "MSTRG.149197"; transcript_id "MSTRG.149197.98"; exon_number "3";
chr5	StringTie	exon	43492215	43492309	1000	-	.	gene_id "MSTRG.149197"; transcript_id "MSTRG.149197.98"; exon_number "4";
chr5	StringTie	exon	43492720	43492890	1000	-	.	gene_id "MSTRG.149197"; transcript_id "MSTRG.149197.98"; exon_number "5";
chr5	StringTie	exon	43493543	43493612	1000	-	.	gene_id "MSTRG.149197"; transcript_id "MSTRG.149197.98"; exon_number "6";
chr5	StringTie	exon	43494510	43495081	1000	-	.	gene_id "MSTRG.149197"; transcript_id "MSTRG.149197.98"; exon_number "7";
chr5	StringTie	exon	43495130	43502495	1000	-	.	gene_id "MSTRG.149197"; transcript_id "MSTRG.149197.98"; exon_number "8";
chr5	StringTie	exon	43503665	43503760	1000	-	.	gene_id "MSTRG.149197"; transcript_id "MSTRG.149197.98"; exon_number "9";
chr5	StringTie	exon	43505748	43509375	1000	-	.	gene_id "MSTRG.149197"; transcript_id "MSTRG.149197.98"; exon_number "10";
chr5	StringTie	exon	43514806	43515272	1000	-	.	gene_id "MSTRG.149197"; transcript_id "MSTRG.149197.98"; exon_number "11";
chr5	StringTie	transcript	43486740	43496598	1000	-	.	gene_id "MSTRG.149197"; transcript_id "MSTRG.149197.99";
chr5	StringTie	exon	43486740	43487111	1000	-	.	gene_id "MSTRG.149197"; transcript_id "MSTRG.149197.99"; exon_number "1";
chr5	StringTie	exon	43487909	43487949	1000	-	.	gene_id "MSTRG.149197"; transcript_id "MSTRG.149197.99"; exon_number "2";
chr5	StringTie	exon	43490631	43490729	1000	-	.	gene_id "MSTRG.149197"; transcript_id "MSTRG.149197.99"; exon_number "3";
chr5	StringTie	exon	43492215	43492309	1000	-	.	gene_id "MSTRG.149197"; transcript_id "MSTRG.149197.99"; exon_number "4";
chr5	StringTie	exon	43492720	43492890	1000	-	.	gene_id "MSTRG.149197"; transcript_id "MSTRG.149197.99"; exon_number "5";
chr5	StringTie	exon	43493543	43493612	1000	-	.	gene_id "MSTRG.149197"; transcript_id "MSTRG.149197.99"; exon_number "6";
chr5	StringTie	exon	43494510	43494601	1000	-	.	gene_id "MSTRG.149197"; transcript_id "MSTRG.149197.99"; exon_number "7";
chr5	StringTie	exon	43495430	43495596	1000	-	.	gene_id "MSTRG.149197"; transcript_id "MSTRG.149197.99"; exon_number "8";
chr5	StringTie	exon	43496029	43496598	1000	-	.	gene_id "MSTRG.149197"; transcript_id "MSTRG.149197.99"; exon_number "9";
chr5	StringTie	transcript	43515274	43525310	1000	+	.	gene_id "MSTRG.149198"; transcript_id "ENST00000504277"; gene_name "RP11-159F24.5"; ref_gene_id "ENSG00000248240";
chr5	StringTie	exon	43515274	43515460	1000	+	.	gene_id "MSTRG.149198"; transcript_id "ENST00000504277"; exon_number "1"; gene_name "RP11-159F24.5"; ref_gene_id "ENSG00000248240";
chr5	StringTie	exon	43515854	43515964	1000	+	.	gene_id "MSTRG.149198"; transcript_id "ENST00000504277"; exon_number "2"; gene_name "RP11-159F24.5"; ref_gene_id "ENSG00000248240";
chr5	StringTie	exon	43525097	43525310	1000	+	.	gene_id "MSTRG.149198"; transcript_id "ENST00000504277"; exon_number "3"; gene_name "RP11-159F24.5"; ref_gene_id "ENSG00000248240";
chr5	StringTie	transcript	43483959	43488440	1000	+	.	gene_id "MSTRG.149198"; transcript_id "ENST00000504469"; gene_name "RP11-159F24.3"; ref_gene_id "ENSG00000249492";
chr5	StringTie	exon	43483959	43484001	1000	+	.	gene_id "MSTRG.149198"; transcript_id "ENST00000504469"; exon_number "1"; gene_name "RP11-159F24.3"; ref_gene_id "ENSG00000249492";
chr5	StringTie	exon	43488044	43488440	1000	+	.	gene_id "MSTRG.149198"; transcript_id "ENST00000504469"; exon_number "2"; gene_name "RP11-159F24.3"; ref_gene_id "ENSG00000249492";
chr5	StringTie	transcript	43484072	43509356	1000	+	.	gene_id "MSTRG.149198"; transcript_id "ENST00000505645"; gene_name "RP11-159F24.3"; ref_gene_id "ENSG00000249492";
chr5	StringTie	exon	43484072	43484301	1000	+	.	gene_id "MSTRG.149198"; transcript_id "ENST00000505645"; exon_number "1"; gene_name "RP11-159F24.3"; ref_gene_id "ENSG00000249492";
chr5	StringTie	exon	43488044	43488142	1000	+	.	gene_id "MSTRG.149198"; transcript_id "ENST00000505645"; exon_number "2"; gene_name "RP11-159F24.3"; ref_gene_id "ENSG00000249492";
chr5	StringTie	exon	43509204	43509356	1000	+	.	gene_id "MSTRG.149198"; transcript_id "ENST00000505645"; exon_number "3"; gene_name "RP11-159F24.3"; ref_gene_id "ENSG00000249492";
chr5	StringTie	transcript	43511058	43521811	1000	+	.	gene_id "MSTRG.149198"; transcript_id "ENST00000512498"; gene_name "RP11-159F24.6"; ref_gene_id "ENSG00000248554";
chr5	StringTie	exon	43511058	43511299	1000	+	.	gene_id "MSTRG.149198"; transcript_id "ENST00000512498"; exon_number "1"; gene_name "RP11-159F24.6"; ref_gene_id "ENSG00000248554";
chr5	StringTie	exon	43514193	43514268	1000	+	.	gene_id "MSTRG.149198"; transcript_id "ENST00000512498"; exon_number "2"; gene_name "RP11-159F24.6"; ref_gene_id "ENSG00000248554";
chr5	StringTie	exon	43521558	43521811	1000	+	.	gene_id "MSTRG.149198"; transcript_id "ENST00000512498"; exon_number "3"; gene_name "RP11-159F24.6"; ref_gene_id "ENSG00000248554";
chr5	StringTie	transcript	43483917	43546950	1000	+	.	gene_id "MSTRG.149198"; transcript_id "MSTRG.149198.1";
chr5	StringTie	exon	43483917	43484001	1000	+	.	gene_id "MSTRG.149198"; transcript_id "MSTRG.149198.1"; exon_number "1";
chr5	StringTie	exon	43488044	43488142	1000	+	.	gene_id "MSTRG.149198"; transcript_id "MSTRG.149198.1"; exon_number "2";
chr5	StringTie	exon	43510492	43511299	1000	+	.	gene_id "MSTRG.149198"; transcript_id "MSTRG.149198.1"; exon_number "3";
chr5	StringTie	exon	43514193	43514268	1000	+	.	gene_id "MSTRG.149198"; transcript_id "MSTRG.149198.1"; exon_number "4";
chr5	StringTie	exon	43515854	43522370	1000	+	.	gene_id "MSTRG.149198"; transcript_id "MSTRG.149198.1"; exon_number "5";
chr5	StringTie	exon	43529177	43529213	1000	+	.	gene_id "MSTRG.149198"; transcript_id "MSTRG.149198.1"; exon_number "6";
chr5	StringTie	exon	43545187	43546950	1000	+	.	gene_id "MSTRG.149198"; transcript_id "MSTRG.149198.1"; exon_number "7";
chr5	StringTie	transcript	43494700	43496477	1000	+	.	gene_id "MSTRG.149198"; transcript_id "MSTRG.149198.10";
chr5	StringTie	exon	43494700	43495177	1000	+	.	gene_id "MSTRG.149198"; transcript_id "MSTRG.149198.10"; exon_number "1";
chr5	StringTie	exon	43495502	43495591	1000	+	.	gene_id "MSTRG.149198"; transcript_id "MSTRG.149198.10"; exon_number "2";
chr5	StringTie	exon	43496413	43496477	1000	+	.	gene_id "MSTRG.149198"; transcript_id "MSTRG.149198.10"; exon_number "3";
chr5	StringTie	transcript	43495445	43495743	1000	+	.	gene_id "MSTRG.149198"; transcript_id "MSTRG.149198.11";
chr5	StringTie	exon	43495445	43495575	1000	+	.	gene_id "MSTRG.149198"; transcript_id "MSTRG.149198.11"; exon_number "1";
chr5	StringTie	exon	43495672	43495743	1000	+	.	gene_id "MSTRG.149198"; transcript_id "MSTRG.149198.11"; exon_number "2";
chr5	StringTie	transcript	43509428	43548012	1000	+	.	gene_id "MSTRG.149198"; transcript_id "MSTRG.149198.12";
chr5	StringTie	exon	43509428	43509898	1000	+	.	gene_id "MSTRG.149198"; transcript_id "MSTRG.149198.12"; exon_number "1";
chr5	StringTie	exon	43510393	43511299	1000	+	.	gene_id "MSTRG.149198"; transcript_id "MSTRG.149198.12"; exon_number "2";
chr5	StringTie	exon	43514193	43514268	1000	+	.	gene_id "MSTRG.149198"; transcript_id "MSTRG.149198.12"; exon_number "3";
chr5	StringTie	exon	43529177	43529213	1000	+	.	gene_id "MSTRG.149198"; transcript_id "MSTRG.149198.12"; exon_number "4";
chr5	StringTie	exon	43545187	43548012	1000	+	.	gene_id "MSTRG.149198"; transcript_id "MSTRG.149198.12"; exon_number "5";
chr5	StringTie	transcript	43510843	43546750	1000	+	.	gene_id "MSTRG.149198"; transcript_id "MSTRG.149198.13";
chr5	StringTie	exon	43510843	43511299	1000	+	.	gene_id "MSTRG.149198"; transcript_id "MSTRG.149198.13"; exon_number "1";
chr5	StringTie	exon	43514193	43514268	1000	+	.	gene_id "MSTRG.149198"; transcript_id "MSTRG.149198.13"; exon_number "2";
chr5	StringTie	exon	43521558	43522166	1000	+	.	gene_id "MSTRG.149198"; transcript_id "MSTRG.149198.13"; exon_number "3";
chr5	StringTie	exon	43529177	43529213	1000	+	.	gene_id "MSTRG.149198"; transcript_id "MSTRG.149198.13"; exon_number "4";
chr5	StringTie	exon	43545187	43546750	1000	+	.	gene_id "MSTRG.149198"; transcript_id "MSTRG.149198.13"; exon_number "5";
chr5	StringTie	transcript	43515304	43523559	1000	+	.	gene_id "MSTRG.149198"; transcript_id "MSTRG.149198.16";
chr5	StringTie	exon	43515304	43515460	1000	+	.	gene_id "MSTRG.149198"; transcript_id "MSTRG.149198.16"; exon_number "1";
chr5	StringTie	exon	43521558	43523559	1000	+	.	gene_id "MSTRG.149198"; transcript_id "MSTRG.149198.16"; exon_number "2";
chr5	StringTie	transcript	43515305	43523061	1000	+	.	gene_id "MSTRG.149198"; transcript_id "MSTRG.149198.17";
chr5	StringTie	exon	43515305	43515460	1000	+	.	gene_id "MSTRG.149198"; transcript_id "MSTRG.149198.17"; exon_number "1";
chr5	StringTie	exon	43521620	43523061	1000	+	.	gene_id "MSTRG.149198"; transcript_id "MSTRG.149198.17"; exon_number "2";
chr5	StringTie	transcript	43518204	43546400	1000	+	.	gene_id "MSTRG.149198"; transcript_id "MSTRG.149198.18";
chr5	StringTie	exon	43518204	43519527	1000	+	.	gene_id "MSTRG.149198"; transcript_id "MSTRG.149198.18"; exon_number "1";
chr5	StringTie	exon	43521558	43522243	1000	+	.	gene_id "MSTRG.149198"; transcript_id "MSTRG.149198.18"; exon_number "2";
chr5	StringTie	exon	43529177	43529213	1000	+	.	gene_id "MSTRG.149198"; transcript_id "MSTRG.149198.18"; exon_number "3";
chr5	StringTie	exon	43545187	43546400	1000	+	.	gene_id "MSTRG.149198"; transcript_id "MSTRG.149198.18"; exon_number "4";
chr5	StringTie	transcript	43518530	43523088	1000	+	.	gene_id "MSTRG.149198"; transcript_id "MSTRG.149198.19";
chr5	StringTie	exon	43518530	43519527	1000	+	.	gene_id "MSTRG.149198"; transcript_id "MSTRG.149198.19"; exon_number "1";
chr5	StringTie	exon	43521552	43523088	1000	+	.	gene_id "MSTRG.149198"; transcript_id "MSTRG.149198.19"; exon_number "2";
chr5	StringTie	transcript	43483956	43545854	1000	+	.	gene_id "MSTRG.149198"; transcript_id "MSTRG.149198.2";
chr5	StringTie	exon	43483956	43484301	1000	+	.	gene_id "MSTRG.149198"; transcript_id "MSTRG.149198.2"; exon_number "1";
chr5	StringTie	exon	43488044	43488142	1000	+	.	gene_id "MSTRG.149198"; transcript_id "MSTRG.149198.2"; exon_number "2";
chr5	StringTie	exon	43509204	43511299	1000	+	.	gene_id "MSTRG.149198"; transcript_id "MSTRG.149198.2"; exon_number "3";
chr5	StringTie	exon	43514193	43514268	1000	+	.	gene_id "MSTRG.149198"; transcript_id "MSTRG.149198.2"; exon_number "4";
chr5	StringTie	exon	43519433	43522370	1000	+	.	gene_id "MSTRG.149198"; transcript_id "MSTRG.149198.2"; exon_number "5";
chr5	StringTie	exon	43529177	43529213	1000	+	.	gene_id "MSTRG.149198"; transcript_id "MSTRG.149198.2"; exon_number "6";
chr5	StringTie	exon	43545187	43545854	1000	+	.	gene_id "MSTRG.149198"; transcript_id "MSTRG.149198.2"; exon_number "7";
chr5	StringTie	transcript	43519091	43523310	1000	+	.	gene_id "MSTRG.149198"; transcript_id "MSTRG.149198.20";
chr5	StringTie	exon	43519091	43519302	1000	+	.	gene_id "MSTRG.149198"; transcript_id "MSTRG.149198.20"; exon_number "1";
chr5	StringTie	exon	43519433	43519527	1000	+	.	gene_id "MSTRG.149198"; transcript_id "MSTRG.149198.20"; exon_number "2";
chr5	StringTie	exon	43521558	43523310	1000	+	.	gene_id "MSTRG.149198"; transcript_id "MSTRG.149198.20"; exon_number "3";
chr5	StringTie	transcript	43519188	43523229	1000	+	.	gene_id "MSTRG.149198"; transcript_id "MSTRG.149198.21";
chr5	StringTie	exon	43519188	43519302	1000	+	.	gene_id "MSTRG.149198"; transcript_id "MSTRG.149198.21"; exon_number "1";
chr5	StringTie	exon	43521558	43523229	1000	+	.	gene_id "MSTRG.149198"; transcript_id "MSTRG.149198.21"; exon_number "2";
chr5	StringTie	transcript	43519404	43523055	1000	+	.	gene_id "MSTRG.149198"; transcript_id "MSTRG.149198.22";
chr5	StringTie	exon	43519404	43519527	1000	+	.	gene_id "MSTRG.149198"; transcript_id "MSTRG.149198.22"; exon_number "1";
chr5	StringTie	exon	43521544	43523055	1000	+	.	gene_id "MSTRG.149198"; transcript_id "MSTRG.149198.22"; exon_number "2";
chr5	StringTie	transcript	43519518	43523091	1000	+	.	gene_id "MSTRG.149198"; transcript_id "MSTRG.149198.23";
chr5	StringTie	exon	43519518	43519542	1000	+	.	gene_id "MSTRG.149198"; transcript_id "MSTRG.149198.23"; exon_number "1";
chr5	StringTie	exon	43521558	43523091	1000	+	.	gene_id "MSTRG.149198"; transcript_id "MSTRG.149198.23"; exon_number "2";
chr5	StringTie	transcript	43484072	43529210	1000	+	.	gene_id "MSTRG.149198"; transcript_id "MSTRG.149198.4";
chr5	StringTie	exon	43484072	43484301	1000	+	.	gene_id "MSTRG.149198"; transcript_id "MSTRG.149198.4"; exon_number "1";
chr5	StringTie	exon	43488044	43488142	1000	+	.	gene_id "MSTRG.149198"; transcript_id "MSTRG.149198.4"; exon_number "2";
chr5	StringTie	exon	43509204	43511299	1000	+	.	gene_id "MSTRG.149198"; transcript_id "MSTRG.149198.4"; exon_number "3";
chr5	StringTie	exon	43514193	43514268	1000	+	.	gene_id "MSTRG.149198"; transcript_id "MSTRG.149198.4"; exon_number "4";
chr5	StringTie	exon	43519433	43522283	1000	+	.	gene_id "MSTRG.149198"; transcript_id "MSTRG.149198.4"; exon_number "5";
chr5	StringTie	exon	43529177	43529210	1000	+	.	gene_id "MSTRG.149198"; transcript_id "MSTRG.149198.4"; exon_number "6";
chr5	StringTie	transcript	43485264	43496497	1000	+	.	gene_id "MSTRG.149198"; transcript_id "MSTRG.149198.6";
chr5	StringTie	exon	43485264	43485400	1000	+	.	gene_id "MSTRG.149198"; transcript_id "MSTRG.149198.6"; exon_number "1";
chr5	StringTie	exon	43488044	43488142	1000	+	.	gene_id "MSTRG.149198"; transcript_id "MSTRG.149198.6"; exon_number "2";
chr5	StringTie	exon	43494802	43495192	1000	+	.	gene_id "MSTRG.149198"; transcript_id "MSTRG.149198.6"; exon_number "3";
chr5	StringTie	exon	43495487	43495729	1000	+	.	gene_id "MSTRG.149198"; transcript_id "MSTRG.149198.6"; exon_number "4";
chr5	StringTie	exon	43496372	43496497	1000	+	.	gene_id "MSTRG.149198"; transcript_id "MSTRG.149198.6"; exon_number "5";
chr5	StringTie	transcript	43485369	43496505	1000	+	.	gene_id "MSTRG.149198"; transcript_id "MSTRG.149198.7";
chr5	StringTie	exon	43485369	43485400	1000	+	.	gene_id "MSTRG.149198"; transcript_id "MSTRG.149198.7"; exon_number "1";
chr5	StringTie	exon	43488044	43488142	1000	+	.	gene_id "MSTRG.149198"; transcript_id "MSTRG.149198.7"; exon_number "2";
chr5	StringTie	exon	43494802	43495288	1000	+	.	gene_id "MSTRG.149198"; transcript_id "MSTRG.149198.7"; exon_number "3";
chr5	StringTie	exon	43496061	43496505	1000	+	.	gene_id "MSTRG.149198"; transcript_id "MSTRG.149198.7"; exon_number "4";
chr5	StringTie	transcript	43487955	43496521	1000	+	.	gene_id "MSTRG.149198"; transcript_id "MSTRG.149198.8";
chr5	StringTie	exon	43487955	43488142	1000	+	.	gene_id "MSTRG.149198"; transcript_id "MSTRG.149198.8"; exon_number "1";
chr5	StringTie	exon	43494802	43495192	1000	+	.	gene_id "MSTRG.149198"; transcript_id "MSTRG.149198.8"; exon_number "2";
chr5	StringTie	exon	43495487	43495638	1000	+	.	gene_id "MSTRG.149198"; transcript_id "MSTRG.149198.8"; exon_number "3";
chr5	StringTie	exon	43496201	43496521	1000	+	.	gene_id "MSTRG.149198"; transcript_id "MSTRG.149198.8"; exon_number "4";
chr5	StringTie	transcript	43494647	43496498	1000	+	.	gene_id "MSTRG.149198"; transcript_id "MSTRG.149198.9";
chr5	StringTie	exon	43494647	43495192	1000	+	.	gene_id "MSTRG.149198"; transcript_id "MSTRG.149198.9"; exon_number "1";
chr5	StringTie	exon	43495487	43496498	1000	+	.	gene_id "MSTRG.149198"; transcript_id "MSTRG.149198.9"; exon_number "2";
chr5	StringTie	transcript	43555847	43556946	1000	+	.	gene_id "MSTRG.149199"; transcript_id "MSTRG.149199.1";
chr5	StringTie	exon	43555847	43555987	1000	+	.	gene_id "MSTRG.149199"; transcript_id "MSTRG.149199.1"; exon_number "1";
chr5	StringTie	exon	43556606	43556770	1000	+	.	gene_id "MSTRG.149199"; transcript_id "MSTRG.149199.1"; exon_number "2";
chr5	StringTie	exon	43556793	43556946	1000	+	.	gene_id "MSTRG.149199"; transcript_id "MSTRG.149199.1"; exon_number "3";
chr1	StringTie	transcript	20022741	20026445	1000	.	.	gene_id "MSTRG.1492"; transcript_id "MSTRG.1492.1";
chr1	StringTie	exon	20022741	20026445	1000	.	.	gene_id "MSTRG.1492"; transcript_id "MSTRG.1492.1"; exon_number "1";
chr1	StringTie	transcript	207708898	207708981	1000	-	.	gene_id "MSTRG.14920"; transcript_id "ENST00000618635"; gene_name "5S_rRNA"; ref_gene_id "ENSG00000274059";
chr1	StringTie	exon	207708898	207708981	1000	-	.	gene_id "MSTRG.14920"; transcript_id "ENST00000618635"; exon_number "1"; gene_name "5S_rRNA"; ref_gene_id "ENSG00000274059";
chr5	StringTie	transcript	43574640	43575800	1000	+	.	gene_id "MSTRG.149200"; transcript_id "MSTRG.149200.1";
chr5	StringTie	exon	43574640	43574780	1000	+	.	gene_id "MSTRG.149200"; transcript_id "MSTRG.149200.1"; exon_number "1";
chr5	StringTie	exon	43575618	43575800	1000	+	.	gene_id "MSTRG.149200"; transcript_id "MSTRG.149200.1"; exon_number "2";
chr5	StringTie	transcript	43584665	43586729	1000	+	.	gene_id "MSTRG.149201"; transcript_id "MSTRG.149201.1";
chr5	StringTie	exon	43584665	43584847	1000	+	.	gene_id "MSTRG.149201"; transcript_id "MSTRG.149201.1"; exon_number "1";
chr5	StringTie	exon	43586683	43586729	1000	+	.	gene_id "MSTRG.149201"; transcript_id "MSTRG.149201.1"; exon_number "2";
chr5	StringTie	transcript	43602723	43707405	1000	+	.	gene_id "MSTRG.149202"; transcript_id "ENST00000264663"; gene_name "NNT"; ref_gene_id "ENSG00000112992";
chr5	StringTie	exon	43602723	43602890	1000	+	.	gene_id "MSTRG.149202"; transcript_id "ENST00000264663"; exon_number "1"; gene_name "NNT"; ref_gene_id "ENSG00000112992";
chr5	StringTie	exon	43609143	43609346	1000	+	.	gene_id "MSTRG.149202"; transcript_id "ENST00000264663"; exon_number "2"; gene_name "NNT"; ref_gene_id "ENSG00000112992";
chr5	StringTie	exon	43612908	43613137	1000	+	.	gene_id "MSTRG.149202"; transcript_id "ENST00000264663"; exon_number "3"; gene_name "NNT"; ref_gene_id "ENSG00000112992";
chr5	StringTie	exon	43615848	43616065	1000	+	.	gene_id "MSTRG.149202"; transcript_id "ENST00000264663"; exon_number "4"; gene_name "NNT"; ref_gene_id "ENSG00000112992";
chr5	StringTie	exon	43619032	43619119	1000	+	.	gene_id "MSTRG.149202"; transcript_id "ENST00000264663"; exon_number "5"; gene_name "NNT"; ref_gene_id "ENSG00000112992";
chr5	StringTie	exon	43624032	43624120	1000	+	.	gene_id "MSTRG.149202"; transcript_id "ENST00000264663"; exon_number "6"; gene_name "NNT"; ref_gene_id "ENSG00000112992";
chr5	StringTie	exon	43628200	43628387	1000	+	.	gene_id "MSTRG.149202"; transcript_id "ENST00000264663"; exon_number "7"; gene_name "NNT"; ref_gene_id "ENSG00000112992";
chr5	StringTie	exon	43644192	43644325	1000	+	.	gene_id "MSTRG.149202"; transcript_id "ENST00000264663"; exon_number "8"; gene_name "NNT"; ref_gene_id "ENSG00000112992";
chr5	StringTie	exon	43644611	43644802	1000	+	.	gene_id "MSTRG.149202"; transcript_id "ENST00000264663"; exon_number "9"; gene_name "NNT"; ref_gene_id "ENSG00000112992";
chr5	StringTie	exon	43645357	43645510	1000	+	.	gene_id "MSTRG.149202"; transcript_id "ENST00000264663"; exon_number "10"; gene_name "NNT"; ref_gene_id "ENSG00000112992";
chr5	StringTie	exon	43649147	43649308	1000	+	.	gene_id "MSTRG.149202"; transcript_id "ENST00000264663"; exon_number "11"; gene_name "NNT"; ref_gene_id "ENSG00000112992";
chr5	StringTie	exon	43650477	43650587	1000	+	.	gene_id "MSTRG.149202"; transcript_id "ENST00000264663"; exon_number "12"; gene_name "NNT"; ref_gene_id "ENSG00000112992";
chr5	StringTie	exon	43651739	43651884	1000	+	.	gene_id "MSTRG.149202"; transcript_id "ENST00000264663"; exon_number "13"; gene_name "NNT"; ref_gene_id "ENSG00000112992";
chr5	StringTie	exon	43653018	43653213	1000	+	.	gene_id "MSTRG.149202"; transcript_id "ENST00000264663"; exon_number "14"; gene_name "NNT"; ref_gene_id "ENSG00000112992";
chr5	StringTie	exon	43655840	43656073	1000	+	.	gene_id "MSTRG.149202"; transcript_id "ENST00000264663"; exon_number "15"; gene_name "NNT"; ref_gene_id "ENSG00000112992";
chr5	StringTie	exon	43656653	43656813	1000	+	.	gene_id "MSTRG.149202"; transcript_id "ENST00000264663"; exon_number "16"; gene_name "NNT"; ref_gene_id "ENSG00000112992";
chr5	StringTie	exon	43659171	43659350	1000	+	.	gene_id "MSTRG.149202"; transcript_id "ENST00000264663"; exon_number "17"; gene_name "NNT"; ref_gene_id "ENSG00000112992";
chr5	StringTie	exon	43675511	43675670	1000	+	.	gene_id "MSTRG.149202"; transcript_id "ENST00000264663"; exon_number "18"; gene_name "NNT"; ref_gene_id "ENSG00000112992";
chr5	StringTie	exon	43677725	43677806	1000	+	.	gene_id "MSTRG.149202"; transcript_id "ENST00000264663"; exon_number "19"; gene_name "NNT"; ref_gene_id "ENSG00000112992";
chr5	StringTie	exon	43700119	43700237	1000	+	.	gene_id "MSTRG.149202"; transcript_id "ENST00000264663"; exon_number "20"; gene_name "NNT"; ref_gene_id "ENSG00000112992";
chr5	StringTie	exon	43702621	43702736	1000	+	.	gene_id "MSTRG.149202"; transcript_id "ENST00000264663"; exon_number "21"; gene_name "NNT"; ref_gene_id "ENSG00000112992";
chr5	StringTie	exon	43704255	43707405	1000	+	.	gene_id "MSTRG.149202"; transcript_id "ENST00000264663"; exon_number "22"; gene_name "NNT"; ref_gene_id "ENSG00000112992";
chr5	StringTie	transcript	43603127	43705232	1000	+	.	gene_id "MSTRG.149202"; transcript_id "ENST00000344920"; gene_name "NNT"; ref_gene_id "ENSG00000112992";
chr5	StringTie	exon	43603127	43603294	1000	+	.	gene_id "MSTRG.149202"; transcript_id "ENST00000344920"; exon_number "1"; gene_name "NNT"; ref_gene_id "ENSG00000112992";
chr5	StringTie	exon	43609143	43609346	1000	+	.	gene_id "MSTRG.149202"; transcript_id "ENST00000344920"; exon_number "2"; gene_name "NNT"; ref_gene_id "ENSG00000112992";
chr5	StringTie	exon	43612908	43613137	1000	+	.	gene_id "MSTRG.149202"; transcript_id "ENST00000344920"; exon_number "3"; gene_name "NNT"; ref_gene_id "ENSG00000112992";
chr5	StringTie	exon	43615848	43616065	1000	+	.	gene_id "MSTRG.149202"; transcript_id "ENST00000344920"; exon_number "4"; gene_name "NNT"; ref_gene_id "ENSG00000112992";
chr5	StringTie	exon	43619032	43619119	1000	+	.	gene_id "MSTRG.149202"; transcript_id "ENST00000344920"; exon_number "5"; gene_name "NNT"; ref_gene_id "ENSG00000112992";
chr5	StringTie	exon	43624032	43624120	1000	+	.	gene_id "MSTRG.149202"; transcript_id "ENST00000344920"; exon_number "6"; gene_name "NNT"; ref_gene_id "ENSG00000112992";
chr5	StringTie	exon	43628200	43628387	1000	+	.	gene_id "MSTRG.149202"; transcript_id "ENST00000344920"; exon_number "7"; gene_name "NNT"; ref_gene_id "ENSG00000112992";
chr5	StringTie	exon	43644192	43644325	1000	+	.	gene_id "MSTRG.149202"; transcript_id "ENST00000344920"; exon_number "8"; gene_name "NNT"; ref_gene_id "ENSG00000112992";
chr5	StringTie	exon	43644611	43644802	1000	+	.	gene_id "MSTRG.149202"; transcript_id "ENST00000344920"; exon_number "9"; gene_name "NNT"; ref_gene_id "ENSG00000112992";
chr5	StringTie	exon	43645357	43645510	1000	+	.	gene_id "MSTRG.149202"; transcript_id "ENST00000344920"; exon_number "10"; gene_name "NNT"; ref_gene_id "ENSG00000112992";
chr5	StringTie	exon	43649147	43649308	1000	+	.	gene_id "MSTRG.149202"; transcript_id "ENST00000344920"; exon_number "11"; gene_name "NNT"; ref_gene_id "ENSG00000112992";
chr5	StringTie	exon	43650477	43650587	1000	+	.	gene_id "MSTRG.149202"; transcript_id "ENST00000344920"; exon_number "12"; gene_name "NNT"; ref_gene_id "ENSG00000112992";
chr5	StringTie	exon	43651739	43651884	1000	+	.	gene_id "MSTRG.149202"; transcript_id "ENST00000344920"; exon_number "13"; gene_name "NNT"; ref_gene_id "ENSG00000112992";
chr5	StringTie	exon	43653018	43653213	1000	+	.	gene_id "MSTRG.149202"; transcript_id "ENST00000344920"; exon_number "14"; gene_name "NNT"; ref_gene_id "ENSG00000112992";
chr5	StringTie	exon	43655840	43656073	1000	+	.	gene_id "MSTRG.149202"; transcript_id "ENST00000344920"; exon_number "15"; gene_name "NNT"; ref_gene_id "ENSG00000112992";
chr5	StringTie	exon	43656653	43656813	1000	+	.	gene_id "MSTRG.149202"; transcript_id "ENST00000344920"; exon_number "16"; gene_name "NNT"; ref_gene_id "ENSG00000112992";
chr5	StringTie	exon	43659171	43659350	1000	+	.	gene_id "MSTRG.149202"; transcript_id "ENST00000344920"; exon_number "17"; gene_name "NNT"; ref_gene_id "ENSG00000112992";
chr5	StringTie	exon	43675511	43675670	1000	+	.	gene_id "MSTRG.149202"; transcript_id "ENST00000344920"; exon_number "18"; gene_name "NNT"; ref_gene_id "ENSG00000112992";
chr5	StringTie	exon	43677725	43677806	1000	+	.	gene_id "MSTRG.149202"; transcript_id "ENST00000344920"; exon_number "19"; gene_name "NNT"; ref_gene_id "ENSG00000112992";
chr5	StringTie	exon	43700119	43700237	1000	+	.	gene_id "MSTRG.149202"; transcript_id "ENST00000344920"; exon_number "20"; gene_name "NNT"; ref_gene_id "ENSG00000112992";
chr5	StringTie	exon	43702621	43702736	1000	+	.	gene_id "MSTRG.149202"; transcript_id "ENST00000344920"; exon_number "21"; gene_name "NNT"; ref_gene_id "ENSG00000112992";
chr5	StringTie	exon	43704255	43705232	1000	+	.	gene_id "MSTRG.149202"; transcript_id "ENST00000344920"; exon_number "22"; gene_name "NNT"; ref_gene_id "ENSG00000112992";
chr5	StringTie	transcript	43677779	43704744	1000	+	.	gene_id "MSTRG.149202"; transcript_id "ENST00000503059"; gene_name "NNT"; ref_gene_id "ENSG00000112992";
chr5	StringTie	exon	43677779	43677806	1000	+	.	gene_id "MSTRG.149202"; transcript_id "ENST00000503059"; exon_number "1"; gene_name "NNT"; ref_gene_id "ENSG00000112992";
chr5	StringTie	exon	43702621	43702736	1000	+	.	gene_id "MSTRG.149202"; transcript_id "ENST00000503059"; exon_number "2"; gene_name "NNT"; ref_gene_id "ENSG00000112992";
chr5	StringTie	exon	43704255	43704744	1000	+	.	gene_id "MSTRG.149202"; transcript_id "ENST00000503059"; exon_number "3"; gene_name "NNT"; ref_gene_id "ENSG00000112992";
chr5	StringTie	transcript	43645357	43648451	1000	+	.	gene_id "MSTRG.149202"; transcript_id "ENST00000503651"; gene_name "NNT"; ref_gene_id "ENSG00000112992";
chr5	StringTie	exon	43645357	43645510	1000	+	.	gene_id "MSTRG.149202"; transcript_id "ENST00000503651"; exon_number "1"; gene_name "NNT"; ref_gene_id "ENSG00000112992";
chr5	StringTie	exon	43647924	43648451	1000	+	.	gene_id "MSTRG.149202"; transcript_id "ENST00000503651"; exon_number "2"; gene_name "NNT"; ref_gene_id "ENSG00000112992";
chr5	StringTie	transcript	43602692	43616063	1000	+	.	gene_id "MSTRG.149202"; transcript_id "ENST00000505678"; gene_name "NNT"; ref_gene_id "ENSG00000112992";
chr5	StringTie	exon	43602692	43602749	1000	+	.	gene_id "MSTRG.149202"; transcript_id "ENST00000505678"; exon_number "1"; gene_name "NNT"; ref_gene_id "ENSG00000112992";
chr5	StringTie	exon	43609143	43609346	1000	+	.	gene_id "MSTRG.149202"; transcript_id "ENST00000505678"; exon_number "2"; gene_name "NNT"; ref_gene_id "ENSG00000112992";
chr5	StringTie	exon	43612908	43613137	1000	+	.	gene_id "MSTRG.149202"; transcript_id "ENST00000505678"; exon_number "3"; gene_name "NNT"; ref_gene_id "ENSG00000112992";
chr5	StringTie	exon	43615848	43616063	1000	+	.	gene_id "MSTRG.149202"; transcript_id "ENST00000505678"; exon_number "4"; gene_name "NNT"; ref_gene_id "ENSG00000112992";
chr5	StringTie	transcript	43644745	43645665	1000	+	.	gene_id "MSTRG.149202"; transcript_id "ENST00000506893"; gene_name "NNT"; ref_gene_id "ENSG00000112992";
chr5	StringTie	exon	43644745	43644802	1000	+	.	gene_id "MSTRG.149202"; transcript_id "ENST00000506893"; exon_number "1"; gene_name "NNT"; ref_gene_id "ENSG00000112992";
chr5	StringTie	exon	43645357	43645665	1000	+	.	gene_id "MSTRG.149202"; transcript_id "ENST00000506893"; exon_number "2"; gene_name "NNT"; ref_gene_id "ENSG00000112992";
chr5	StringTie	transcript	43602705	43619084	1000	+	.	gene_id "MSTRG.149202"; transcript_id "ENST00000512422"; gene_name "NNT"; ref_gene_id "ENSG00000112992";
chr5	StringTie	exon	43602705	43602753	1000	+	.	gene_id "MSTRG.149202"; transcript_id "ENST00000512422"; exon_number "1"; gene_name "NNT"; ref_gene_id "ENSG00000112992";
chr5	StringTie	exon	43609143	43609346	1000	+	.	gene_id "MSTRG.149202"; transcript_id "ENST00000512422"; exon_number "2"; gene_name "NNT"; ref_gene_id "ENSG00000112992";
chr5	StringTie	exon	43612908	43613137	1000	+	.	gene_id "MSTRG.149202"; transcript_id "ENST00000512422"; exon_number "3"; gene_name "NNT"; ref_gene_id "ENSG00000112992";
chr5	StringTie	exon	43615848	43616065	1000	+	.	gene_id "MSTRG.149202"; transcript_id "ENST00000512422"; exon_number "4"; gene_name "NNT"; ref_gene_id "ENSG00000112992";
chr5	StringTie	exon	43619032	43619084	1000	+	.	gene_id "MSTRG.149202"; transcript_id "ENST00000512422"; exon_number "5"; gene_name "NNT"; ref_gene_id "ENSG00000112992";
chr5	StringTie	transcript	43603199	43705486	1000	+	.	gene_id "MSTRG.149202"; transcript_id "ENST00000512996"; gene_name "NNT"; ref_gene_id "ENSG00000112992";
chr5	StringTie	exon	43603199	43603294	1000	+	.	gene_id "MSTRG.149202"; transcript_id "ENST00000512996"; exon_number "1"; gene_name "NNT"; ref_gene_id "ENSG00000112992";
chr5	StringTie	exon	43612908	43613137	1000	+	.	gene_id "MSTRG.149202"; transcript_id "ENST00000512996"; exon_number "2"; gene_name "NNT"; ref_gene_id "ENSG00000112992";
chr5	StringTie	exon	43615848	43616065	1000	+	.	gene_id "MSTRG.149202"; transcript_id "ENST00000512996"; exon_number "3"; gene_name "NNT"; ref_gene_id "ENSG00000112992";
chr5	StringTie	exon	43619032	43619119	1000	+	.	gene_id "MSTRG.149202"; transcript_id "ENST00000512996"; exon_number "4"; gene_name "NNT"; ref_gene_id "ENSG00000112992";
chr5	StringTie	exon	43624032	43624120	1000	+	.	gene_id "MSTRG.149202"; transcript_id "ENST00000512996"; exon_number "5"; gene_name "NNT"; ref_gene_id "ENSG00000112992";
chr5	StringTie	exon	43628200	43628387	1000	+	.	gene_id "MSTRG.149202"; transcript_id "ENST00000512996"; exon_number "6"; gene_name "NNT"; ref_gene_id "ENSG00000112992";
chr5	StringTie	exon	43644192	43644325	1000	+	.	gene_id "MSTRG.149202"; transcript_id "ENST00000512996"; exon_number "7"; gene_name "NNT"; ref_gene_id "ENSG00000112992";
chr5	StringTie	exon	43644611	43644802	1000	+	.	gene_id "MSTRG.149202"; transcript_id "ENST00000512996"; exon_number "8"; gene_name "NNT"; ref_gene_id "ENSG00000112992";
chr5	StringTie	exon	43645357	43645510	1000	+	.	gene_id "MSTRG.149202"; transcript_id "ENST00000512996"; exon_number "9"; gene_name "NNT"; ref_gene_id "ENSG00000112992";
chr5	StringTie	exon	43649147	43649308	1000	+	.	gene_id "MSTRG.149202"; transcript_id "ENST00000512996"; exon_number "10"; gene_name "NNT"; ref_gene_id "ENSG00000112992";
chr5	StringTie	exon	43650477	43650587	1000	+	.	gene_id "MSTRG.149202"; transcript_id "ENST00000512996"; exon_number "11"; gene_name "NNT"; ref_gene_id "ENSG00000112992";
chr5	StringTie	exon	43651739	43651884	1000	+	.	gene_id "MSTRG.149202"; transcript_id "ENST00000512996"; exon_number "12"; gene_name "NNT"; ref_gene_id "ENSG00000112992";
chr5	StringTie	exon	43653018	43653213	1000	+	.	gene_id "MSTRG.149202"; transcript_id "ENST00000512996"; exon_number "13"; gene_name "NNT"; ref_gene_id "ENSG00000112992";
chr5	StringTie	exon	43655840	43656073	1000	+	.	gene_id "MSTRG.149202"; transcript_id "ENST00000512996"; exon_number "14"; gene_name "NNT"; ref_gene_id "ENSG00000112992";
chr5	StringTie	exon	43656653	43656813	1000	+	.	gene_id "MSTRG.149202"; transcript_id "ENST00000512996"; exon_number "15"; gene_name "NNT"; ref_gene_id "ENSG00000112992";
chr5	StringTie	exon	43659171	43659350	1000	+	.	gene_id "MSTRG.149202"; transcript_id "ENST00000512996"; exon_number "16"; gene_name "NNT"; ref_gene_id "ENSG00000112992";
chr5	StringTie	exon	43675511	43675670	1000	+	.	gene_id "MSTRG.149202"; transcript_id "ENST00000512996"; exon_number "17"; gene_name "NNT"; ref_gene_id "ENSG00000112992";
chr5	StringTie	exon	43677725	43677806	1000	+	.	gene_id "MSTRG.149202"; transcript_id "ENST00000512996"; exon_number "18"; gene_name "NNT"; ref_gene_id "ENSG00000112992";
chr5	StringTie	exon	43700119	43700237	1000	+	.	gene_id "MSTRG.149202"; transcript_id "ENST00000512996"; exon_number "19"; gene_name "NNT"; ref_gene_id "ENSG00000112992";
chr5	StringTie	exon	43702621	43702736	1000	+	.	gene_id "MSTRG.149202"; transcript_id "ENST00000512996"; exon_number "20"; gene_name "NNT"; ref_gene_id "ENSG00000112992";
chr5	StringTie	exon	43704255	43705486	1000	+	.	gene_id "MSTRG.149202"; transcript_id "ENST00000512996"; exon_number "21"; gene_name "NNT"; ref_gene_id "ENSG00000112992";
chr5	StringTie	transcript	43651784	43653580	1000	+	.	gene_id "MSTRG.149202"; transcript_id "ENST00000513390"; gene_name "NNT"; ref_gene_id "ENSG00000112992";
chr5	StringTie	exon	43651784	43651884	1000	+	.	gene_id "MSTRG.149202"; transcript_id "ENST00000513390"; exon_number "1"; gene_name "NNT"; ref_gene_id "ENSG00000112992";
chr5	StringTie	exon	43653018	43653580	1000	+	.	gene_id "MSTRG.149202"; transcript_id "ENST00000513390"; exon_number "2"; gene_name "NNT"; ref_gene_id "ENSG00000112992";
chr5	StringTie	transcript	43613091	43616034	1000	+	.	gene_id "MSTRG.149202"; transcript_id "ENST00000515208"; gene_name "NNT"; ref_gene_id "ENSG00000112992";
chr5	StringTie	exon	43613091	43613650	1000	+	.	gene_id "MSTRG.149202"; transcript_id "ENST00000515208"; exon_number "1"; gene_name "NNT"; ref_gene_id "ENSG00000112992";
chr5	StringTie	exon	43615848	43616034	1000	+	.	gene_id "MSTRG.149202"; transcript_id "ENST00000515208"; exon_number "2"; gene_name "NNT"; ref_gene_id "ENSG00000112992";
chr5	StringTie	transcript	43600510	43724192	1000	+	.	gene_id "MSTRG.149202"; transcript_id "MSTRG.149202.1";
chr5	StringTie	exon	43600510	43603294	1000	+	.	gene_id "MSTRG.149202"; transcript_id "MSTRG.149202.1"; exon_number "1";
chr5	StringTie	exon	43609143	43609346	1000	+	.	gene_id "MSTRG.149202"; transcript_id "MSTRG.149202.1"; exon_number "2";
chr5	StringTie	exon	43612908	43613137	1000	+	.	gene_id "MSTRG.149202"; transcript_id "MSTRG.149202.1"; exon_number "3";
chr5	StringTie	exon	43615848	43616065	1000	+	.	gene_id "MSTRG.149202"; transcript_id "MSTRG.149202.1"; exon_number "4";
chr5	StringTie	exon	43619032	43619119	1000	+	.	gene_id "MSTRG.149202"; transcript_id "MSTRG.149202.1"; exon_number "5";
chr5	StringTie	exon	43624032	43624120	1000	+	.	gene_id "MSTRG.149202"; transcript_id "MSTRG.149202.1"; exon_number "6";
chr5	StringTie	exon	43628200	43628387	1000	+	.	gene_id "MSTRG.149202"; transcript_id "MSTRG.149202.1"; exon_number "7";
chr5	StringTie	exon	43644192	43644325	1000	+	.	gene_id "MSTRG.149202"; transcript_id "MSTRG.149202.1"; exon_number "8";
chr5	StringTie	exon	43644611	43644802	1000	+	.	gene_id "MSTRG.149202"; transcript_id "MSTRG.149202.1"; exon_number "9";
chr5	StringTie	exon	43645357	43645510	1000	+	.	gene_id "MSTRG.149202"; transcript_id "MSTRG.149202.1"; exon_number "10";
chr5	StringTie	exon	43649147	43649308	1000	+	.	gene_id "MSTRG.149202"; transcript_id "MSTRG.149202.1"; exon_number "11";
chr5	StringTie	exon	43650477	43650587	1000	+	.	gene_id "MSTRG.149202"; transcript_id "MSTRG.149202.1"; exon_number "12";
chr5	StringTie	exon	43651739	43651884	1000	+	.	gene_id "MSTRG.149202"; transcript_id "MSTRG.149202.1"; exon_number "13";
chr5	StringTie	exon	43655840	43656073	1000	+	.	gene_id "MSTRG.149202"; transcript_id "MSTRG.149202.1"; exon_number "14";
chr5	StringTie	exon	43656653	43656813	1000	+	.	gene_id "MSTRG.149202"; transcript_id "MSTRG.149202.1"; exon_number "15";
chr5	StringTie	exon	43659171	43659350	1000	+	.	gene_id "MSTRG.149202"; transcript_id "MSTRG.149202.1"; exon_number "16";
chr5	StringTie	exon	43675511	43675670	1000	+	.	gene_id "MSTRG.149202"; transcript_id "MSTRG.149202.1"; exon_number "17";
chr5	StringTie	exon	43677725	43677806	1000	+	.	gene_id "MSTRG.149202"; transcript_id "MSTRG.149202.1"; exon_number "18";
chr5	StringTie	exon	43700119	43700237	1000	+	.	gene_id "MSTRG.149202"; transcript_id "MSTRG.149202.1"; exon_number "19";
chr5	StringTie	exon	43702621	43702736	1000	+	.	gene_id "MSTRG.149202"; transcript_id "MSTRG.149202.1"; exon_number "20";
chr5	StringTie	exon	43704255	43724192	1000	+	.	gene_id "MSTRG.149202"; transcript_id "MSTRG.149202.1"; exon_number "21";
chr5	StringTie	transcript	43602423	43707401	1000	+	.	gene_id "MSTRG.149202"; transcript_id "MSTRG.149202.10";
chr5	StringTie	exon	43602423	43602890	1000	+	.	gene_id "MSTRG.149202"; transcript_id "MSTRG.149202.10"; exon_number "1";
chr5	StringTie	exon	43609143	43609346	1000	+	.	gene_id "MSTRG.149202"; transcript_id "MSTRG.149202.10"; exon_number "2";
chr5	StringTie	exon	43612908	43613137	1000	+	.	gene_id "MSTRG.149202"; transcript_id "MSTRG.149202.10"; exon_number "3";
chr5	StringTie	exon	43615848	43616065	1000	+	.	gene_id "MSTRG.149202"; transcript_id "MSTRG.149202.10"; exon_number "4";
chr5	StringTie	exon	43619032	43619119	1000	+	.	gene_id "MSTRG.149202"; transcript_id "MSTRG.149202.10"; exon_number "5";
chr5	StringTie	exon	43624032	43624120	1000	+	.	gene_id "MSTRG.149202"; transcript_id "MSTRG.149202.10"; exon_number "6";
chr5	StringTie	exon	43628200	43628387	1000	+	.	gene_id "MSTRG.149202"; transcript_id "MSTRG.149202.10"; exon_number "7";
chr5	StringTie	exon	43644192	43644325	1000	+	.	gene_id "MSTRG.149202"; transcript_id "MSTRG.149202.10"; exon_number "8";
chr5	StringTie	exon	43644611	43644802	1000	+	.	gene_id "MSTRG.149202"; transcript_id "MSTRG.149202.10"; exon_number "9";
chr5	StringTie	exon	43645357	43645510	1000	+	.	gene_id "MSTRG.149202"; transcript_id "MSTRG.149202.10"; exon_number "10";
chr5	StringTie	exon	43647924	43647978	1000	+	.	gene_id "MSTRG.149202"; transcript_id "MSTRG.149202.10"; exon_number "11";
chr5	StringTie	exon	43649147	43649308	1000	+	.	gene_id "MSTRG.149202"; transcript_id "MSTRG.149202.10"; exon_number "12";
chr5	StringTie	exon	43650477	43650587	1000	+	.	gene_id "MSTRG.149202"; transcript_id "MSTRG.149202.10"; exon_number "13";
chr5	StringTie	exon	43651739	43651884	1000	+	.	gene_id "MSTRG.149202"; transcript_id "MSTRG.149202.10"; exon_number "14";
chr5	StringTie	exon	43653018	43653213	1000	+	.	gene_id "MSTRG.149202"; transcript_id "MSTRG.149202.10"; exon_number "15";
chr5	StringTie	exon	43655840	43656073	1000	+	.	gene_id "MSTRG.149202"; transcript_id "MSTRG.149202.10"; exon_number "16";
chr5	StringTie	exon	43656653	43656813	1000	+	.	gene_id "MSTRG.149202"; transcript_id "MSTRG.149202.10"; exon_number "17";
chr5	StringTie	exon	43659171	43659350	1000	+	.	gene_id "MSTRG.149202"; transcript_id "MSTRG.149202.10"; exon_number "18";
chr5	StringTie	exon	43675511	43675670	1000	+	.	gene_id "MSTRG.149202"; transcript_id "MSTRG.149202.10"; exon_number "19";
chr5	StringTie	exon	43677725	43677806	1000	+	.	gene_id "MSTRG.149202"; transcript_id "MSTRG.149202.10"; exon_number "20";
chr5	StringTie	exon	43700119	43700237	1000	+	.	gene_id "MSTRG.149202"; transcript_id "MSTRG.149202.10"; exon_number "21";
chr5	StringTie	exon	43702621	43702736	1000	+	.	gene_id "MSTRG.149202"; transcript_id "MSTRG.149202.10"; exon_number "22";
chr5	StringTie	exon	43704255	43707401	1000	+	.	gene_id "MSTRG.149202"; transcript_id "MSTRG.149202.10"; exon_number "23";
chr5	StringTie	transcript	43602440	43707437	1000	+	.	gene_id "MSTRG.149202"; transcript_id "MSTRG.149202.11";
chr5	StringTie	exon	43602440	43602890	1000	+	.	gene_id "MSTRG.149202"; transcript_id "MSTRG.149202.11"; exon_number "1";
chr5	StringTie	exon	43609143	43609346	1000	+	.	gene_id "MSTRG.149202"; transcript_id "MSTRG.149202.11"; exon_number "2";
chr5	StringTie	exon	43612908	43613137	1000	+	.	gene_id "MSTRG.149202"; transcript_id "MSTRG.149202.11"; exon_number "3";
chr5	StringTie	exon	43614500	43614619	1000	+	.	gene_id "MSTRG.149202"; transcript_id "MSTRG.149202.11"; exon_number "4";
chr5	StringTie	exon	43615848	43616065	1000	+	.	gene_id "MSTRG.149202"; transcript_id "MSTRG.149202.11"; exon_number "5";
chr5	StringTie	exon	43619032	43619119	1000	+	.	gene_id "MSTRG.149202"; transcript_id "MSTRG.149202.11"; exon_number "6";
chr5	StringTie	exon	43624032	43624120	1000	+	.	gene_id "MSTRG.149202"; transcript_id "MSTRG.149202.11"; exon_number "7";
chr5	StringTie	exon	43628200	43628387	1000	+	.	gene_id "MSTRG.149202"; transcript_id "MSTRG.149202.11"; exon_number "8";
chr5	StringTie	exon	43644192	43644325	1000	+	.	gene_id "MSTRG.149202"; transcript_id "MSTRG.149202.11"; exon_number "9";
chr5	StringTie	exon	43644611	43644802	1000	+	.	gene_id "MSTRG.149202"; transcript_id "MSTRG.149202.11"; exon_number "10";
chr5	StringTie	exon	43645357	43645510	1000	+	.	gene_id "MSTRG.149202"; transcript_id "MSTRG.149202.11"; exon_number "11";
chr5	StringTie	exon	43647924	43647978	1000	+	.	gene_id "MSTRG.149202"; transcript_id "MSTRG.149202.11"; exon_number "12";
chr5	StringTie	exon	43649147	43649308	1000	+	.	gene_id "MSTRG.149202"; transcript_id "MSTRG.149202.11"; exon_number "13";
chr5	StringTie	exon	43650477	43650587	1000	+	.	gene_id "MSTRG.149202"; transcript_id "MSTRG.149202.11"; exon_number "14";
chr5	StringTie	exon	43651739	43651884	1000	+	.	gene_id "MSTRG.149202"; transcript_id "MSTRG.149202.11"; exon_number "15";
chr5	StringTie	exon	43653018	43653213	1000	+	.	gene_id "MSTRG.149202"; transcript_id "MSTRG.149202.11"; exon_number "16";
chr5	StringTie	exon	43655840	43656073	1000	+	.	gene_id "MSTRG.149202"; transcript_id "MSTRG.149202.11"; exon_number "17";
chr5	StringTie	exon	43656653	43656813	1000	+	.	gene_id "MSTRG.149202"; transcript_id "MSTRG.149202.11"; exon_number "18";
chr5	StringTie	exon	43659171	43659350	1000	+	.	gene_id "MSTRG.149202"; transcript_id "MSTRG.149202.11"; exon_number "19";
chr5	StringTie	exon	43675511	43675670	1000	+	.	gene_id "MSTRG.149202"; transcript_id "MSTRG.149202.11"; exon_number "20";
chr5	StringTie	exon	43677725	43677806	1000	+	.	gene_id "MSTRG.149202"; transcript_id "MSTRG.149202.11"; exon_number "21";
chr5	StringTie	exon	43700119	43700237	1000	+	.	gene_id "MSTRG.149202"; transcript_id "MSTRG.149202.11"; exon_number "22";
chr5	StringTie	exon	43702621	43702736	1000	+	.	gene_id "MSTRG.149202"; transcript_id "MSTRG.149202.11"; exon_number "23";
chr5	StringTie	exon	43704255	43707437	1000	+	.	gene_id "MSTRG.149202"; transcript_id "MSTRG.149202.11"; exon_number "24";
chr5	StringTie	transcript	43602475	43707371	1000	+	.	gene_id "MSTRG.149202"; transcript_id "MSTRG.149202.12";
chr5	StringTie	exon	43602475	43602890	1000	+	.	gene_id "MSTRG.149202"; transcript_id "MSTRG.149202.12"; exon_number "1";
chr5	StringTie	exon	43609143	43609346	1000	+	.	gene_id "MSTRG.149202"; transcript_id "MSTRG.149202.12"; exon_number "2";
chr5	StringTie	exon	43612908	43614619	1000	+	.	gene_id "MSTRG.149202"; transcript_id "MSTRG.149202.12"; exon_number "3";
chr5	StringTie	exon	43615848	43616065	1000	+	.	gene_id "MSTRG.149202"; transcript_id "MSTRG.149202.12"; exon_number "4";
chr5	StringTie	exon	43619032	43619119	1000	+	.	gene_id "MSTRG.149202"; transcript_id "MSTRG.149202.12"; exon_number "5";
chr5	StringTie	exon	43624032	43624120	1000	+	.	gene_id "MSTRG.149202"; transcript_id "MSTRG.149202.12"; exon_number "6";
chr5	StringTie	exon	43628200	43628387	1000	+	.	gene_id "MSTRG.149202"; transcript_id "MSTRG.149202.12"; exon_number "7";
chr5	StringTie	exon	43644192	43644325	1000	+	.	gene_id "MSTRG.149202"; transcript_id "MSTRG.149202.12"; exon_number "8";
chr5	StringTie	exon	43644611	43644802	1000	+	.	gene_id "MSTRG.149202"; transcript_id "MSTRG.149202.12"; exon_number "9";
chr5	StringTie	exon	43645357	43645510	1000	+	.	gene_id "MSTRG.149202"; transcript_id "MSTRG.149202.12"; exon_number "10";
chr5	StringTie	exon	43649147	43649308	1000	+	.	gene_id "MSTRG.149202"; transcript_id "MSTRG.149202.12"; exon_number "11";
chr5	StringTie	exon	43650477	43650587	1000	+	.	gene_id "MSTRG.149202"; transcript_id "MSTRG.149202.12"; exon_number "12";
chr5	StringTie	exon	43651739	43651898	1000	+	.	gene_id "MSTRG.149202"; transcript_id "MSTRG.149202.12"; exon_number "13";
chr5	StringTie	exon	43653018	43653213	1000	+	.	gene_id "MSTRG.149202"; transcript_id "MSTRG.149202.12"; exon_number "14";
chr5	StringTie	exon	43655840	43656073	1000	+	.	gene_id "MSTRG.149202"; transcript_id "MSTRG.149202.12"; exon_number "15";
chr5	StringTie	exon	43656653	43656813	1000	+	.	gene_id "MSTRG.149202"; transcript_id "MSTRG.149202.12"; exon_number "16";
chr5	StringTie	exon	43659171	43659350	1000	+	.	gene_id "MSTRG.149202"; transcript_id "MSTRG.149202.12"; exon_number "17";
chr5	StringTie	exon	43675511	43675670	1000	+	.	gene_id "MSTRG.149202"; transcript_id "MSTRG.149202.12"; exon_number "18";
chr5	StringTie	exon	43677725	43677806	1000	+	.	gene_id "MSTRG.149202"; transcript_id "MSTRG.149202.12"; exon_number "19";
chr5	StringTie	exon	43700119	43700237	1000	+	.	gene_id "MSTRG.149202"; transcript_id "MSTRG.149202.12"; exon_number "20";
chr5	StringTie	exon	43702621	43702736	1000	+	.	gene_id "MSTRG.149202"; transcript_id "MSTRG.149202.12"; exon_number "21";
chr5	StringTie	exon	43704255	43707371	1000	+	.	gene_id "MSTRG.149202"; transcript_id "MSTRG.149202.12"; exon_number "22";
chr5	StringTie	transcript	43602476	43701302	1000	+	.	gene_id "MSTRG.149202"; transcript_id "MSTRG.149202.13";
chr5	StringTie	exon	43602476	43602890	1000	+	.	gene_id "MSTRG.149202"; transcript_id "MSTRG.149202.13"; exon_number "1";
chr5	StringTie	exon	43609143	43609346	1000	+	.	gene_id "MSTRG.149202"; transcript_id "MSTRG.149202.13"; exon_number "2";
chr5	StringTie	exon	43612908	43613137	1000	+	.	gene_id "MSTRG.149202"; transcript_id "MSTRG.149202.13"; exon_number "3";
chr5	StringTie	exon	43615848	43616065	1000	+	.	gene_id "MSTRG.149202"; transcript_id "MSTRG.149202.13"; exon_number "4";
chr5	StringTie	exon	43619032	43619119	1000	+	.	gene_id "MSTRG.149202"; transcript_id "MSTRG.149202.13"; exon_number "5";
chr5	StringTie	exon	43624032	43624120	1000	+	.	gene_id "MSTRG.149202"; transcript_id "MSTRG.149202.13"; exon_number "6";
chr5	StringTie	exon	43628200	43628387	1000	+	.	gene_id "MSTRG.149202"; transcript_id "MSTRG.149202.13"; exon_number "7";
chr5	StringTie	exon	43644192	43644325	1000	+	.	gene_id "MSTRG.149202"; transcript_id "MSTRG.149202.13"; exon_number "8";
chr5	StringTie	exon	43644611	43644802	1000	+	.	gene_id "MSTRG.149202"; transcript_id "MSTRG.149202.13"; exon_number "9";
chr5	StringTie	exon	43645357	43645510	1000	+	.	gene_id "MSTRG.149202"; transcript_id "MSTRG.149202.13"; exon_number "10";
chr5	StringTie	exon	43649147	43649308	1000	+	.	gene_id "MSTRG.149202"; transcript_id "MSTRG.149202.13"; exon_number "11";
chr5	StringTie	exon	43650477	43650587	1000	+	.	gene_id "MSTRG.149202"; transcript_id "MSTRG.149202.13"; exon_number "12";
chr5	StringTie	exon	43651739	43651884	1000	+	.	gene_id "MSTRG.149202"; transcript_id "MSTRG.149202.13"; exon_number "13";
chr5	StringTie	exon	43655840	43656073	1000	+	.	gene_id "MSTRG.149202"; transcript_id "MSTRG.149202.13"; exon_number "14";
chr5	StringTie	exon	43656653	43656813	1000	+	.	gene_id "MSTRG.149202"; transcript_id "MSTRG.149202.13"; exon_number "15";
chr5	StringTie	exon	43659171	43659350	1000	+	.	gene_id "MSTRG.149202"; transcript_id "MSTRG.149202.13"; exon_number "16";
chr5	StringTie	exon	43675511	43675670	1000	+	.	gene_id "MSTRG.149202"; transcript_id "MSTRG.149202.13"; exon_number "17";
chr5	StringTie	exon	43677725	43677806	1000	+	.	gene_id "MSTRG.149202"; transcript_id "MSTRG.149202.13"; exon_number "18";
chr5	StringTie	exon	43700119	43700237	1000	+	.	gene_id "MSTRG.149202"; transcript_id "MSTRG.149202.13"; exon_number "19";
chr5	StringTie	exon	43700994	43701302	1000	+	.	gene_id "MSTRG.149202"; transcript_id "MSTRG.149202.13"; exon_number "20";
chr5	StringTie	transcript	43602545	43704744	1000	+	.	gene_id "MSTRG.149202"; transcript_id "MSTRG.149202.14";
chr5	StringTie	exon	43602545	43602890	1000	+	.	gene_id "MSTRG.149202"; transcript_id "MSTRG.149202.14"; exon_number "1";
chr5	StringTie	exon	43609143	43609346	1000	+	.	gene_id "MSTRG.149202"; transcript_id "MSTRG.149202.14"; exon_number "2";
chr5	StringTie	exon	43612908	43613137	1000	+	.	gene_id "MSTRG.149202"; transcript_id "MSTRG.149202.14"; exon_number "3";
chr5	StringTie	exon	43615848	43616065	1000	+	.	gene_id "MSTRG.149202"; transcript_id "MSTRG.149202.14"; exon_number "4";
chr5	StringTie	exon	43619032	43619119	1000	+	.	gene_id "MSTRG.149202"; transcript_id "MSTRG.149202.14"; exon_number "5";
chr5	StringTie	exon	43624032	43624120	1000	+	.	gene_id "MSTRG.149202"; transcript_id "MSTRG.149202.14"; exon_number "6";
chr5	StringTie	exon	43628200	43628387	1000	+	.	gene_id "MSTRG.149202"; transcript_id "MSTRG.149202.14"; exon_number "7";
chr5	StringTie	exon	43644192	43644325	1000	+	.	gene_id "MSTRG.149202"; transcript_id "MSTRG.149202.14"; exon_number "8";
chr5	StringTie	exon	43644611	43644802	1000	+	.	gene_id "MSTRG.149202"; transcript_id "MSTRG.149202.14"; exon_number "9";
chr5	StringTie	exon	43645357	43645510	1000	+	.	gene_id "MSTRG.149202"; transcript_id "MSTRG.149202.14"; exon_number "10";
chr5	StringTie	exon	43647924	43647978	1000	+	.	gene_id "MSTRG.149202"; transcript_id "MSTRG.149202.14"; exon_number "11";
chr5	StringTie	exon	43649147	43649308	1000	+	.	gene_id "MSTRG.149202"; transcript_id "MSTRG.149202.14"; exon_number "12";
chr5	StringTie	exon	43650477	43650587	1000	+	.	gene_id "MSTRG.149202"; transcript_id "MSTRG.149202.14"; exon_number "13";
chr5	StringTie	exon	43651739	43651884	1000	+	.	gene_id "MSTRG.149202"; transcript_id "MSTRG.149202.14"; exon_number "14";
chr5	StringTie	exon	43653018	43653213	1000	+	.	gene_id "MSTRG.149202"; transcript_id "MSTRG.149202.14"; exon_number "15";
chr5	StringTie	exon	43655840	43656073	1000	+	.	gene_id "MSTRG.149202"; transcript_id "MSTRG.149202.14"; exon_number "16";
chr5	StringTie	exon	43656653	43656813	1000	+	.	gene_id "MSTRG.149202"; transcript_id "MSTRG.149202.14"; exon_number "17";
chr5	StringTie	exon	43659171	43659350	1000	+	.	gene_id "MSTRG.149202"; transcript_id "MSTRG.149202.14"; exon_number "18";
chr5	StringTie	exon	43675511	43675670	1000	+	.	gene_id "MSTRG.149202"; transcript_id "MSTRG.149202.14"; exon_number "19";
chr5	StringTie	exon	43677725	43677806	1000	+	.	gene_id "MSTRG.149202"; transcript_id "MSTRG.149202.14"; exon_number "20";
chr5	StringTie	exon	43702621	43702736	1000	+	.	gene_id "MSTRG.149202"; transcript_id "MSTRG.149202.14"; exon_number "21";
chr5	StringTie	exon	43704255	43704744	1000	+	.	gene_id "MSTRG.149202"; transcript_id "MSTRG.149202.14"; exon_number "22";
chr5	StringTie	transcript	43602552	43707408	1000	+	.	gene_id "MSTRG.149202"; transcript_id "MSTRG.149202.15";
chr5	StringTie	exon	43602552	43602890	1000	+	.	gene_id "MSTRG.149202"; transcript_id "MSTRG.149202.15"; exon_number "1";
chr5	StringTie	exon	43609143	43609346	1000	+	.	gene_id "MSTRG.149202"; transcript_id "MSTRG.149202.15"; exon_number "2";
chr5	StringTie	exon	43612908	43613137	1000	+	.	gene_id "MSTRG.149202"; transcript_id "MSTRG.149202.15"; exon_number "3";
chr5	StringTie	exon	43615848	43616065	1000	+	.	gene_id "MSTRG.149202"; transcript_id "MSTRG.149202.15"; exon_number "4";
chr5	StringTie	exon	43619032	43619119	1000	+	.	gene_id "MSTRG.149202"; transcript_id "MSTRG.149202.15"; exon_number "5";
chr5	StringTie	exon	43624032	43624120	1000	+	.	gene_id "MSTRG.149202"; transcript_id "MSTRG.149202.15"; exon_number "6";
chr5	StringTie	exon	43628200	43628387	1000	+	.	gene_id "MSTRG.149202"; transcript_id "MSTRG.149202.15"; exon_number "7";
chr5	StringTie	exon	43644192	43644325	1000	+	.	gene_id "MSTRG.149202"; transcript_id "MSTRG.149202.15"; exon_number "8";
chr5	StringTie	exon	43644611	43644802	1000	+	.	gene_id "MSTRG.149202"; transcript_id "MSTRG.149202.15"; exon_number "9";
chr5	StringTie	exon	43645357	43645510	1000	+	.	gene_id "MSTRG.149202"; transcript_id "MSTRG.149202.15"; exon_number "10";
chr5	StringTie	exon	43649147	43649308	1000	+	.	gene_id "MSTRG.149202"; transcript_id "MSTRG.149202.15"; exon_number "11";
chr5	StringTie	exon	43650477	43650587	1000	+	.	gene_id "MSTRG.149202"; transcript_id "MSTRG.149202.15"; exon_number "12";
chr5	StringTie	exon	43651739	43651884	1000	+	.	gene_id "MSTRG.149202"; transcript_id "MSTRG.149202.15"; exon_number "13";
chr5	StringTie	exon	43655840	43656073	1000	+	.	gene_id "MSTRG.149202"; transcript_id "MSTRG.149202.15"; exon_number "14";
chr5	StringTie	exon	43656653	43656813	1000	+	.	gene_id "MSTRG.149202"; transcript_id "MSTRG.149202.15"; exon_number "15";
chr5	StringTie	exon	43659171	43659350	1000	+	.	gene_id "MSTRG.149202"; transcript_id "MSTRG.149202.15"; exon_number "16";
chr5	StringTie	exon	43675511	43675670	1000	+	.	gene_id "MSTRG.149202"; transcript_id "MSTRG.149202.15"; exon_number "17";
chr5	StringTie	exon	43677725	43677806	1000	+	.	gene_id "MSTRG.149202"; transcript_id "MSTRG.149202.15"; exon_number "18";
chr5	StringTie	exon	43700119	43700237	1000	+	.	gene_id "MSTRG.149202"; transcript_id "MSTRG.149202.15"; exon_number "19";
chr5	StringTie	exon	43702621	43702736	1000	+	.	gene_id "MSTRG.149202"; transcript_id "MSTRG.149202.15"; exon_number "20";
chr5	StringTie	exon	43704255	43707408	1000	+	.	gene_id "MSTRG.149202"; transcript_id "MSTRG.149202.15"; exon_number "21";
chr5	StringTie	transcript	43602564	43708413	1000	+	.	gene_id "MSTRG.149202"; transcript_id "MSTRG.149202.16";
chr5	StringTie	exon	43602564	43602890	1000	+	.	gene_id "MSTRG.149202"; transcript_id "MSTRG.149202.16"; exon_number "1";
chr5	StringTie	exon	43609143	43609346	1000	+	.	gene_id "MSTRG.149202"; transcript_id "MSTRG.149202.16"; exon_number "2";
chr5	StringTie	exon	43612908	43613137	1000	+	.	gene_id "MSTRG.149202"; transcript_id "MSTRG.149202.16"; exon_number "3";
chr5	StringTie	exon	43614500	43614619	1000	+	.	gene_id "MSTRG.149202"; transcript_id "MSTRG.149202.16"; exon_number "4";
chr5	StringTie	exon	43615848	43616065	1000	+	.	gene_id "MSTRG.149202"; transcript_id "MSTRG.149202.16"; exon_number "5";
chr5	StringTie	exon	43619032	43619119	1000	+	.	gene_id "MSTRG.149202"; transcript_id "MSTRG.149202.16"; exon_number "6";
chr5	StringTie	exon	43624032	43624120	1000	+	.	gene_id "MSTRG.149202"; transcript_id "MSTRG.149202.16"; exon_number "7";
chr5	StringTie	exon	43628200	43628387	1000	+	.	gene_id "MSTRG.149202"; transcript_id "MSTRG.149202.16"; exon_number "8";
chr5	StringTie	exon	43644192	43644325	1000	+	.	gene_id "MSTRG.149202"; transcript_id "MSTRG.149202.16"; exon_number "9";
chr5	StringTie	exon	43644611	43644802	1000	+	.	gene_id "MSTRG.149202"; transcript_id "MSTRG.149202.16"; exon_number "10";
chr5	StringTie	exon	43645357	43645510	1000	+	.	gene_id "MSTRG.149202"; transcript_id "MSTRG.149202.16"; exon_number "11";
chr5	StringTie	exon	43649147	43649308	1000	+	.	gene_id "MSTRG.149202"; transcript_id "MSTRG.149202.16"; exon_number "12";
chr5	StringTie	exon	43650477	43650587	1000	+	.	gene_id "MSTRG.149202"; transcript_id "MSTRG.149202.16"; exon_number "13";
chr5	StringTie	exon	43651739	43651883	1000	+	.	gene_id "MSTRG.149202"; transcript_id "MSTRG.149202.16"; exon_number "14";
chr5	StringTie	exon	43653012	43653213	1000	+	.	gene_id "MSTRG.149202"; transcript_id "MSTRG.149202.16"; exon_number "15";
chr5	StringTie	exon	43655840	43656073	1000	+	.	gene_id "MSTRG.149202"; transcript_id "MSTRG.149202.16"; exon_number "16";
chr5	StringTie	exon	43656653	43656813	1000	+	.	gene_id "MSTRG.149202"; transcript_id "MSTRG.149202.16"; exon_number "17";
chr5	StringTie	exon	43659171	43659350	1000	+	.	gene_id "MSTRG.149202"; transcript_id "MSTRG.149202.16"; exon_number "18";
chr5	StringTie	exon	43675511	43675670	1000	+	.	gene_id "MSTRG.149202"; transcript_id "MSTRG.149202.16"; exon_number "19";
chr5	StringTie	exon	43677725	43677806	1000	+	.	gene_id "MSTRG.149202"; transcript_id "MSTRG.149202.16"; exon_number "20";
chr5	StringTie	exon	43700119	43700237	1000	+	.	gene_id "MSTRG.149202"; transcript_id "MSTRG.149202.16"; exon_number "21";
chr5	StringTie	exon	43702621	43702736	1000	+	.	gene_id "MSTRG.149202"; transcript_id "MSTRG.149202.16"; exon_number "22";
chr5	StringTie	exon	43704255	43708413	1000	+	.	gene_id "MSTRG.149202"; transcript_id "MSTRG.149202.16"; exon_number "23";
chr5	StringTie	transcript	43602604	43707378	1000	+	.	gene_id "MSTRG.149202"; transcript_id "MSTRG.149202.17";
chr5	StringTie	exon	43602604	43602753	1000	+	.	gene_id "MSTRG.149202"; transcript_id "MSTRG.149202.17"; exon_number "1";
chr5	StringTie	exon	43609143	43609346	1000	+	.	gene_id "MSTRG.149202"; transcript_id "MSTRG.149202.17"; exon_number "2";
chr5	StringTie	exon	43612908	43613036	1000	+	.	gene_id "MSTRG.149202"; transcript_id "MSTRG.149202.17"; exon_number "3";
chr5	StringTie	exon	43615848	43616065	1000	+	.	gene_id "MSTRG.149202"; transcript_id "MSTRG.149202.17"; exon_number "4";
chr5	StringTie	exon	43619032	43619119	1000	+	.	gene_id "MSTRG.149202"; transcript_id "MSTRG.149202.17"; exon_number "5";
chr5	StringTie	exon	43624032	43624120	1000	+	.	gene_id "MSTRG.149202"; transcript_id "MSTRG.149202.17"; exon_number "6";
chr5	StringTie	exon	43628200	43628387	1000	+	.	gene_id "MSTRG.149202"; transcript_id "MSTRG.149202.17"; exon_number "7";
chr5	StringTie	exon	43644192	43644325	1000	+	.	gene_id "MSTRG.149202"; transcript_id "MSTRG.149202.17"; exon_number "8";
chr5	StringTie	exon	43644611	43644802	1000	+	.	gene_id "MSTRG.149202"; transcript_id "MSTRG.149202.17"; exon_number "9";
chr5	StringTie	exon	43645357	43645510	1000	+	.	gene_id "MSTRG.149202"; transcript_id "MSTRG.149202.17"; exon_number "10";
chr5	StringTie	exon	43649147	43649308	1000	+	.	gene_id "MSTRG.149202"; transcript_id "MSTRG.149202.17"; exon_number "11";
chr5	StringTie	exon	43650477	43650587	1000	+	.	gene_id "MSTRG.149202"; transcript_id "MSTRG.149202.17"; exon_number "12";
chr5	StringTie	exon	43651739	43651884	1000	+	.	gene_id "MSTRG.149202"; transcript_id "MSTRG.149202.17"; exon_number "13";
chr5	StringTie	exon	43653018	43653213	1000	+	.	gene_id "MSTRG.149202"; transcript_id "MSTRG.149202.17"; exon_number "14";
chr5	StringTie	exon	43655840	43656073	1000	+	.	gene_id "MSTRG.149202"; transcript_id "MSTRG.149202.17"; exon_number "15";
chr5	StringTie	exon	43656653	43656813	1000	+	.	gene_id "MSTRG.149202"; transcript_id "MSTRG.149202.17"; exon_number "16";
chr5	StringTie	exon	43659171	43659350	1000	+	.	gene_id "MSTRG.149202"; transcript_id "MSTRG.149202.17"; exon_number "17";
chr5	StringTie	exon	43675511	43675670	1000	+	.	gene_id "MSTRG.149202"; transcript_id "MSTRG.149202.17"; exon_number "18";
chr5	StringTie	exon	43677725	43677806	1000	+	.	gene_id "MSTRG.149202"; transcript_id "MSTRG.149202.17"; exon_number "19";
chr5	StringTie	exon	43700119	43700237	1000	+	.	gene_id "MSTRG.149202"; transcript_id "MSTRG.149202.17"; exon_number "20";
chr5	StringTie	exon	43702621	43702736	1000	+	.	gene_id "MSTRG.149202"; transcript_id "MSTRG.149202.17"; exon_number "21";
chr5	StringTie	exon	43704255	43707378	1000	+	.	gene_id "MSTRG.149202"; transcript_id "MSTRG.149202.17"; exon_number "22";
chr5	StringTie	transcript	43602650	43708470	1000	+	.	gene_id "MSTRG.149202"; transcript_id "MSTRG.149202.18";
chr5	StringTie	exon	43602650	43602890	1000	+	.	gene_id "MSTRG.149202"; transcript_id "MSTRG.149202.18"; exon_number "1";
chr5	StringTie	exon	43609143	43609346	1000	+	.	gene_id "MSTRG.149202"; transcript_id "MSTRG.149202.18"; exon_number "2";
chr5	StringTie	exon	43612908	43613137	1000	+	.	gene_id "MSTRG.149202"; transcript_id "MSTRG.149202.18"; exon_number "3";
chr5	StringTie	exon	43615848	43616065	1000	+	.	gene_id "MSTRG.149202"; transcript_id "MSTRG.149202.18"; exon_number "4";
chr5	StringTie	exon	43619032	43619119	1000	+	.	gene_id "MSTRG.149202"; transcript_id "MSTRG.149202.18"; exon_number "5";
chr5	StringTie	exon	43624032	43624120	1000	+	.	gene_id "MSTRG.149202"; transcript_id "MSTRG.149202.18"; exon_number "6";
chr5	StringTie	exon	43628200	43628387	1000	+	.	gene_id "MSTRG.149202"; transcript_id "MSTRG.149202.18"; exon_number "7";
chr5	StringTie	exon	43644192	43644325	1000	+	.	gene_id "MSTRG.149202"; transcript_id "MSTRG.149202.18"; exon_number "8";
chr5	StringTie	exon	43644611	43644802	1000	+	.	gene_id "MSTRG.149202"; transcript_id "MSTRG.149202.18"; exon_number "9";
chr5	StringTie	exon	43645357	43645510	1000	+	.	gene_id "MSTRG.149202"; transcript_id "MSTRG.149202.18"; exon_number "10";
chr5	StringTie	exon	43647924	43648178	1000	+	.	gene_id "MSTRG.149202"; transcript_id "MSTRG.149202.18"; exon_number "11";
chr5	StringTie	exon	43649147	43649308	1000	+	.	gene_id "MSTRG.149202"; transcript_id "MSTRG.149202.18"; exon_number "12";
chr5	StringTie	exon	43650477	43650587	1000	+	.	gene_id "MSTRG.149202"; transcript_id "MSTRG.149202.18"; exon_number "13";
chr5	StringTie	exon	43651739	43651884	1000	+	.	gene_id "MSTRG.149202"; transcript_id "MSTRG.149202.18"; exon_number "14";
chr5	StringTie	exon	43653018	43653213	1000	+	.	gene_id "MSTRG.149202"; transcript_id "MSTRG.149202.18"; exon_number "15";
chr5	StringTie	exon	43655840	43656073	1000	+	.	gene_id "MSTRG.149202"; transcript_id "MSTRG.149202.18"; exon_number "16";
chr5	StringTie	exon	43656653	43656813	1000	+	.	gene_id "MSTRG.149202"; transcript_id "MSTRG.149202.18"; exon_number "17";
chr5	StringTie	exon	43659171	43659350	1000	+	.	gene_id "MSTRG.149202"; transcript_id "MSTRG.149202.18"; exon_number "18";
chr5	StringTie	exon	43675511	43675670	1000	+	.	gene_id "MSTRG.149202"; transcript_id "MSTRG.149202.18"; exon_number "19";
chr5	StringTie	exon	43677725	43677806	1000	+	.	gene_id "MSTRG.149202"; transcript_id "MSTRG.149202.18"; exon_number "20";
chr5	StringTie	exon	43700119	43700237	1000	+	.	gene_id "MSTRG.149202"; transcript_id "MSTRG.149202.18"; exon_number "21";
chr5	StringTie	exon	43702621	43702736	1000	+	.	gene_id "MSTRG.149202"; transcript_id "MSTRG.149202.18"; exon_number "22";
chr5	StringTie	exon	43704255	43708470	1000	+	.	gene_id "MSTRG.149202"; transcript_id "MSTRG.149202.18"; exon_number "23";
chr5	StringTie	transcript	43602658	43707587	1000	+	.	gene_id "MSTRG.149202"; transcript_id "MSTRG.149202.19";
chr5	StringTie	exon	43602658	43602749	1000	+	.	gene_id "MSTRG.149202"; transcript_id "MSTRG.149202.19"; exon_number "1";
chr5	StringTie	exon	43609143	43609346	1000	+	.	gene_id "MSTRG.149202"; transcript_id "MSTRG.149202.19"; exon_number "2";
chr5	StringTie	exon	43612908	43613137	1000	+	.	gene_id "MSTRG.149202"; transcript_id "MSTRG.149202.19"; exon_number "3";
chr5	StringTie	exon	43614500	43614619	1000	+	.	gene_id "MSTRG.149202"; transcript_id "MSTRG.149202.19"; exon_number "4";
chr5	StringTie	exon	43615848	43616065	1000	+	.	gene_id "MSTRG.149202"; transcript_id "MSTRG.149202.19"; exon_number "5";
chr5	StringTie	exon	43619032	43619119	1000	+	.	gene_id "MSTRG.149202"; transcript_id "MSTRG.149202.19"; exon_number "6";
chr5	StringTie	exon	43624032	43624120	1000	+	.	gene_id "MSTRG.149202"; transcript_id "MSTRG.149202.19"; exon_number "7";
chr5	StringTie	exon	43628200	43628387	1000	+	.	gene_id "MSTRG.149202"; transcript_id "MSTRG.149202.19"; exon_number "8";
chr5	StringTie	exon	43644192	43644325	1000	+	.	gene_id "MSTRG.149202"; transcript_id "MSTRG.149202.19"; exon_number "9";
chr5	StringTie	exon	43644611	43644802	1000	+	.	gene_id "MSTRG.149202"; transcript_id "MSTRG.149202.19"; exon_number "10";
chr5	StringTie	exon	43645357	43645510	1000	+	.	gene_id "MSTRG.149202"; transcript_id "MSTRG.149202.19"; exon_number "11";
chr5	StringTie	exon	43647924	43648182	1000	+	.	gene_id "MSTRG.149202"; transcript_id "MSTRG.149202.19"; exon_number "12";
chr5	StringTie	exon	43648394	43648440	1000	+	.	gene_id "MSTRG.149202"; transcript_id "MSTRG.149202.19"; exon_number "13";
chr5	StringTie	exon	43649147	43649308	1000	+	.	gene_id "MSTRG.149202"; transcript_id "MSTRG.149202.19"; exon_number "14";
chr5	StringTie	exon	43650477	43650587	1000	+	.	gene_id "MSTRG.149202"; transcript_id "MSTRG.149202.19"; exon_number "15";
chr5	StringTie	exon	43651739	43651884	1000	+	.	gene_id "MSTRG.149202"; transcript_id "MSTRG.149202.19"; exon_number "16";
chr5	StringTie	exon	43653018	43653213	1000	+	.	gene_id "MSTRG.149202"; transcript_id "MSTRG.149202.19"; exon_number "17";
chr5	StringTie	exon	43655840	43656073	1000	+	.	gene_id "MSTRG.149202"; transcript_id "MSTRG.149202.19"; exon_number "18";
chr5	StringTie	exon	43656653	43656813	1000	+	.	gene_id "MSTRG.149202"; transcript_id "MSTRG.149202.19"; exon_number "19";
chr5	StringTie	exon	43659171	43659350	1000	+	.	gene_id "MSTRG.149202"; transcript_id "MSTRG.149202.19"; exon_number "20";
chr5	StringTie	exon	43675511	43675670	1000	+	.	gene_id "MSTRG.149202"; transcript_id "MSTRG.149202.19"; exon_number "21";
chr5	StringTie	exon	43677725	43677806	1000	+	.	gene_id "MSTRG.149202"; transcript_id "MSTRG.149202.19"; exon_number "22";
chr5	StringTie	exon	43700119	43700237	1000	+	.	gene_id "MSTRG.149202"; transcript_id "MSTRG.149202.19"; exon_number "23";
chr5	StringTie	exon	43702621	43702736	1000	+	.	gene_id "MSTRG.149202"; transcript_id "MSTRG.149202.19"; exon_number "24";
chr5	StringTie	exon	43704255	43707587	1000	+	.	gene_id "MSTRG.149202"; transcript_id "MSTRG.149202.19"; exon_number "25";
chr5	StringTie	transcript	43601112	43707632	1000	+	.	gene_id "MSTRG.149202"; transcript_id "MSTRG.149202.2";
chr5	StringTie	exon	43601112	43602890	1000	+	.	gene_id "MSTRG.149202"; transcript_id "MSTRG.149202.2"; exon_number "1";
chr5	StringTie	exon	43609143	43609346	1000	+	.	gene_id "MSTRG.149202"; transcript_id "MSTRG.149202.2"; exon_number "2";
chr5	StringTie	exon	43612908	43613137	1000	+	.	gene_id "MSTRG.149202"; transcript_id "MSTRG.149202.2"; exon_number "3";
chr5	StringTie	exon	43615848	43616065	1000	+	.	gene_id "MSTRG.149202"; transcript_id "MSTRG.149202.2"; exon_number "4";
chr5	StringTie	exon	43619032	43619119	1000	+	.	gene_id "MSTRG.149202"; transcript_id "MSTRG.149202.2"; exon_number "5";
chr5	StringTie	exon	43624032	43624120	1000	+	.	gene_id "MSTRG.149202"; transcript_id "MSTRG.149202.2"; exon_number "6";
chr5	StringTie	exon	43628200	43628387	1000	+	.	gene_id "MSTRG.149202"; transcript_id "MSTRG.149202.2"; exon_number "7";
chr5	StringTie	exon	43644192	43644325	1000	+	.	gene_id "MSTRG.149202"; transcript_id "MSTRG.149202.2"; exon_number "8";
chr5	StringTie	exon	43644611	43644802	1000	+	.	gene_id "MSTRG.149202"; transcript_id "MSTRG.149202.2"; exon_number "9";
chr5	StringTie	exon	43645357	43645510	1000	+	.	gene_id "MSTRG.149202"; transcript_id "MSTRG.149202.2"; exon_number "10";
chr5	StringTie	exon	43647924	43648182	1000	+	.	gene_id "MSTRG.149202"; transcript_id "MSTRG.149202.2"; exon_number "11";
chr5	StringTie	exon	43649147	43649308	1000	+	.	gene_id "MSTRG.149202"; transcript_id "MSTRG.149202.2"; exon_number "12";
chr5	StringTie	exon	43650477	43650587	1000	+	.	gene_id "MSTRG.149202"; transcript_id "MSTRG.149202.2"; exon_number "13";
chr5	StringTie	exon	43651739	43651884	1000	+	.	gene_id "MSTRG.149202"; transcript_id "MSTRG.149202.2"; exon_number "14";
chr5	StringTie	exon	43653018	43653213	1000	+	.	gene_id "MSTRG.149202"; transcript_id "MSTRG.149202.2"; exon_number "15";
chr5	StringTie	exon	43655840	43656073	1000	+	.	gene_id "MSTRG.149202"; transcript_id "MSTRG.149202.2"; exon_number "16";
chr5	StringTie	exon	43656653	43656813	1000	+	.	gene_id "MSTRG.149202"; transcript_id "MSTRG.149202.2"; exon_number "17";
chr5	StringTie	exon	43659171	43659350	1000	+	.	gene_id "MSTRG.149202"; transcript_id "MSTRG.149202.2"; exon_number "18";
chr5	StringTie	exon	43675511	43675670	1000	+	.	gene_id "MSTRG.149202"; transcript_id "MSTRG.149202.2"; exon_number "19";
chr5	StringTie	exon	43677725	43677806	1000	+	.	gene_id "MSTRG.149202"; transcript_id "MSTRG.149202.2"; exon_number "20";
chr5	StringTie	exon	43700119	43700237	1000	+	.	gene_id "MSTRG.149202"; transcript_id "MSTRG.149202.2"; exon_number "21";
chr5	StringTie	exon	43702621	43702736	1000	+	.	gene_id "MSTRG.149202"; transcript_id "MSTRG.149202.2"; exon_number "22";
chr5	StringTie	exon	43704255	43707632	1000	+	.	gene_id "MSTRG.149202"; transcript_id "MSTRG.149202.2"; exon_number "23";
chr5	StringTie	transcript	43602666	43710629	1000	+	.	gene_id "MSTRG.149202"; transcript_id "MSTRG.149202.20";
chr5	StringTie	exon	43602666	43603294	1000	+	.	gene_id "MSTRG.149202"; transcript_id "MSTRG.149202.20"; exon_number "1";
chr5	StringTie	exon	43609143	43609346	1000	+	.	gene_id "MSTRG.149202"; transcript_id "MSTRG.149202.20"; exon_number "2";
chr5	StringTie	exon	43612908	43613036	1000	+	.	gene_id "MSTRG.149202"; transcript_id "MSTRG.149202.20"; exon_number "3";
chr5	StringTie	exon	43615848	43616065	1000	+	.	gene_id "MSTRG.149202"; transcript_id "MSTRG.149202.20"; exon_number "4";
chr5	StringTie	exon	43619032	43619119	1000	+	.	gene_id "MSTRG.149202"; transcript_id "MSTRG.149202.20"; exon_number "5";
chr5	StringTie	exon	43624032	43624120	1000	+	.	gene_id "MSTRG.149202"; transcript_id "MSTRG.149202.20"; exon_number "6";
chr5	StringTie	exon	43628200	43628387	1000	+	.	gene_id "MSTRG.149202"; transcript_id "MSTRG.149202.20"; exon_number "7";
chr5	StringTie	exon	43644192	43644325	1000	+	.	gene_id "MSTRG.149202"; transcript_id "MSTRG.149202.20"; exon_number "8";
chr5	StringTie	exon	43644611	43644802	1000	+	.	gene_id "MSTRG.149202"; transcript_id "MSTRG.149202.20"; exon_number "9";
chr5	StringTie	exon	43645357	43645510	1000	+	.	gene_id "MSTRG.149202"; transcript_id "MSTRG.149202.20"; exon_number "10";
chr5	StringTie	exon	43649147	43649308	1000	+	.	gene_id "MSTRG.149202"; transcript_id "MSTRG.149202.20"; exon_number "11";
chr5	StringTie	exon	43650477	43650587	1000	+	.	gene_id "MSTRG.149202"; transcript_id "MSTRG.149202.20"; exon_number "12";
chr5	StringTie	exon	43651739	43651884	1000	+	.	gene_id "MSTRG.149202"; transcript_id "MSTRG.149202.20"; exon_number "13";
chr5	StringTie	exon	43653018	43653213	1000	+	.	gene_id "MSTRG.149202"; transcript_id "MSTRG.149202.20"; exon_number "14";
chr5	StringTie	exon	43655840	43656073	1000	+	.	gene_id "MSTRG.149202"; transcript_id "MSTRG.149202.20"; exon_number "15";
chr5	StringTie	exon	43656653	43656813	1000	+	.	gene_id "MSTRG.149202"; transcript_id "MSTRG.149202.20"; exon_number "16";
chr5	StringTie	exon	43659171	43659350	1000	+	.	gene_id "MSTRG.149202"; transcript_id "MSTRG.149202.20"; exon_number "17";
chr5	StringTie	exon	43675511	43675670	1000	+	.	gene_id "MSTRG.149202"; transcript_id "MSTRG.149202.20"; exon_number "18";
chr5	StringTie	exon	43677725	43677806	1000	+	.	gene_id "MSTRG.149202"; transcript_id "MSTRG.149202.20"; exon_number "19";
chr5	StringTie	exon	43700119	43700237	1000	+	.	gene_id "MSTRG.149202"; transcript_id "MSTRG.149202.20"; exon_number "20";
chr5	StringTie	exon	43702621	43702736	1000	+	.	gene_id "MSTRG.149202"; transcript_id "MSTRG.149202.20"; exon_number "21";
chr5	StringTie	exon	43704255	43710629	1000	+	.	gene_id "MSTRG.149202"; transcript_id "MSTRG.149202.20"; exon_number "22";
chr5	StringTie	transcript	43602685	43677808	1000	+	.	gene_id "MSTRG.149202"; transcript_id "MSTRG.149202.21";
chr5	StringTie	exon	43602685	43603834	1000	+	.	gene_id "MSTRG.149202"; transcript_id "MSTRG.149202.21"; exon_number "1";
chr5	StringTie	exon	43609143	43609346	1000	+	.	gene_id "MSTRG.149202"; transcript_id "MSTRG.149202.21"; exon_number "2";
chr5	StringTie	exon	43612908	43613137	1000	+	.	gene_id "MSTRG.149202"; transcript_id "MSTRG.149202.21"; exon_number "3";
chr5	StringTie	exon	43615848	43616065	1000	+	.	gene_id "MSTRG.149202"; transcript_id "MSTRG.149202.21"; exon_number "4";
chr5	StringTie	exon	43619032	43619119	1000	+	.	gene_id "MSTRG.149202"; transcript_id "MSTRG.149202.21"; exon_number "5";
chr5	StringTie	exon	43624032	43624120	1000	+	.	gene_id "MSTRG.149202"; transcript_id "MSTRG.149202.21"; exon_number "6";
chr5	StringTie	exon	43628200	43628387	1000	+	.	gene_id "MSTRG.149202"; transcript_id "MSTRG.149202.21"; exon_number "7";
chr5	StringTie	exon	43644192	43644325	1000	+	.	gene_id "MSTRG.149202"; transcript_id "MSTRG.149202.21"; exon_number "8";
chr5	StringTie	exon	43644611	43644802	1000	+	.	gene_id "MSTRG.149202"; transcript_id "MSTRG.149202.21"; exon_number "9";
chr5	StringTie	exon	43645357	43645510	1000	+	.	gene_id "MSTRG.149202"; transcript_id "MSTRG.149202.21"; exon_number "10";
chr5	StringTie	exon	43649147	43649308	1000	+	.	gene_id "MSTRG.149202"; transcript_id "MSTRG.149202.21"; exon_number "11";
chr5	StringTie	exon	43650477	43650587	1000	+	.	gene_id "MSTRG.149202"; transcript_id "MSTRG.149202.21"; exon_number "12";
chr5	StringTie	exon	43651739	43651884	1000	+	.	gene_id "MSTRG.149202"; transcript_id "MSTRG.149202.21"; exon_number "13";
chr5	StringTie	exon	43653018	43653213	1000	+	.	gene_id "MSTRG.149202"; transcript_id "MSTRG.149202.21"; exon_number "14";
chr5	StringTie	exon	43655840	43656073	1000	+	.	gene_id "MSTRG.149202"; transcript_id "MSTRG.149202.21"; exon_number "15";
chr5	StringTie	exon	43656653	43656813	1000	+	.	gene_id "MSTRG.149202"; transcript_id "MSTRG.149202.21"; exon_number "16";
chr5	StringTie	exon	43659187	43659350	1000	+	.	gene_id "MSTRG.149202"; transcript_id "MSTRG.149202.21"; exon_number "17";
chr5	StringTie	exon	43675511	43675670	1000	+	.	gene_id "MSTRG.149202"; transcript_id "MSTRG.149202.21"; exon_number "18";
chr5	StringTie	exon	43677725	43677808	1000	+	.	gene_id "MSTRG.149202"; transcript_id "MSTRG.149202.21"; exon_number "19";
chr5	StringTie	transcript	43602688	43656200	1000	+	.	gene_id "MSTRG.149202"; transcript_id "MSTRG.149202.22";
chr5	StringTie	exon	43602688	43602749	1000	+	.	gene_id "MSTRG.149202"; transcript_id "MSTRG.149202.22"; exon_number "1";
chr5	StringTie	exon	43609143	43609346	1000	+	.	gene_id "MSTRG.149202"; transcript_id "MSTRG.149202.22"; exon_number "2";
chr5	StringTie	exon	43612908	43613137	1000	+	.	gene_id "MSTRG.149202"; transcript_id "MSTRG.149202.22"; exon_number "3";
chr5	StringTie	exon	43615848	43616065	1000	+	.	gene_id "MSTRG.149202"; transcript_id "MSTRG.149202.22"; exon_number "4";
chr5	StringTie	exon	43619032	43619119	1000	+	.	gene_id "MSTRG.149202"; transcript_id "MSTRG.149202.22"; exon_number "5";
chr5	StringTie	exon	43624032	43624120	1000	+	.	gene_id "MSTRG.149202"; transcript_id "MSTRG.149202.22"; exon_number "6";
chr5	StringTie	exon	43628200	43628387	1000	+	.	gene_id "MSTRG.149202"; transcript_id "MSTRG.149202.22"; exon_number "7";
chr5	StringTie	exon	43644192	43644325	1000	+	.	gene_id "MSTRG.149202"; transcript_id "MSTRG.149202.22"; exon_number "8";
chr5	StringTie	exon	43644611	43644802	1000	+	.	gene_id "MSTRG.149202"; transcript_id "MSTRG.149202.22"; exon_number "9";
chr5	StringTie	exon	43645357	43645510	1000	+	.	gene_id "MSTRG.149202"; transcript_id "MSTRG.149202.22"; exon_number "10";
chr5	StringTie	exon	43647924	43648440	1000	+	.	gene_id "MSTRG.149202"; transcript_id "MSTRG.149202.22"; exon_number "11";
chr5	StringTie	exon	43649147	43649308	1000	+	.	gene_id "MSTRG.149202"; transcript_id "MSTRG.149202.22"; exon_number "12";
chr5	StringTie	exon	43650477	43650587	1000	+	.	gene_id "MSTRG.149202"; transcript_id "MSTRG.149202.22"; exon_number "13";
chr5	StringTie	exon	43651739	43651884	1000	+	.	gene_id "MSTRG.149202"; transcript_id "MSTRG.149202.22"; exon_number "14";
chr5	StringTie	exon	43655840	43656200	1000	+	.	gene_id "MSTRG.149202"; transcript_id "MSTRG.149202.22"; exon_number "15";
chr5	StringTie	transcript	43602692	43707399	1000	+	.	gene_id "MSTRG.149202"; transcript_id "MSTRG.149202.23";
chr5	StringTie	exon	43602692	43602749	1000	+	.	gene_id "MSTRG.149202"; transcript_id "MSTRG.149202.23"; exon_number "1";
chr5	StringTie	exon	43609143	43609346	1000	+	.	gene_id "MSTRG.149202"; transcript_id "MSTRG.149202.23"; exon_number "2";
chr5	StringTie	exon	43612908	43613137	1000	+	.	gene_id "MSTRG.149202"; transcript_id "MSTRG.149202.23"; exon_number "3";
chr5	StringTie	exon	43615848	43619119	1000	+	.	gene_id "MSTRG.149202"; transcript_id "MSTRG.149202.23"; exon_number "4";
chr5	StringTie	exon	43624032	43624120	1000	+	.	gene_id "MSTRG.149202"; transcript_id "MSTRG.149202.23"; exon_number "5";
chr5	StringTie	exon	43628200	43628387	1000	+	.	gene_id "MSTRG.149202"; transcript_id "MSTRG.149202.23"; exon_number "6";
chr5	StringTie	exon	43644192	43644325	1000	+	.	gene_id "MSTRG.149202"; transcript_id "MSTRG.149202.23"; exon_number "7";
chr5	StringTie	exon	43644611	43644802	1000	+	.	gene_id "MSTRG.149202"; transcript_id "MSTRG.149202.23"; exon_number "8";
chr5	StringTie	exon	43645357	43645510	1000	+	.	gene_id "MSTRG.149202"; transcript_id "MSTRG.149202.23"; exon_number "9";
chr5	StringTie	exon	43647924	43648606	1000	+	.	gene_id "MSTRG.149202"; transcript_id "MSTRG.149202.23"; exon_number "10";
chr5	StringTie	exon	43649147	43649308	1000	+	.	gene_id "MSTRG.149202"; transcript_id "MSTRG.149202.23"; exon_number "11";
chr5	StringTie	exon	43650477	43650587	1000	+	.	gene_id "MSTRG.149202"; transcript_id "MSTRG.149202.23"; exon_number "12";
chr5	StringTie	exon	43651739	43651884	1000	+	.	gene_id "MSTRG.149202"; transcript_id "MSTRG.149202.23"; exon_number "13";
chr5	StringTie	exon	43653018	43653213	1000	+	.	gene_id "MSTRG.149202"; transcript_id "MSTRG.149202.23"; exon_number "14";
chr5	StringTie	exon	43655840	43656073	1000	+	.	gene_id "MSTRG.149202"; transcript_id "MSTRG.149202.23"; exon_number "15";
chr5	StringTie	exon	43656653	43656813	1000	+	.	gene_id "MSTRG.149202"; transcript_id "MSTRG.149202.23"; exon_number "16";
chr5	StringTie	exon	43659171	43659350	1000	+	.	gene_id "MSTRG.149202"; transcript_id "MSTRG.149202.23"; exon_number "17";
chr5	StringTie	exon	43675511	43675670	1000	+	.	gene_id "MSTRG.149202"; transcript_id "MSTRG.149202.23"; exon_number "18";
chr5	StringTie	exon	43677725	43677806	1000	+	.	gene_id "MSTRG.149202"; transcript_id "MSTRG.149202.23"; exon_number "19";
chr5	StringTie	exon	43700119	43700237	1000	+	.	gene_id "MSTRG.149202"; transcript_id "MSTRG.149202.23"; exon_number "20";
chr5	StringTie	exon	43702621	43702736	1000	+	.	gene_id "MSTRG.149202"; transcript_id "MSTRG.149202.23"; exon_number "21";
chr5	StringTie	exon	43704255	43707399	1000	+	.	gene_id "MSTRG.149202"; transcript_id "MSTRG.149202.23"; exon_number "22";
chr5	StringTie	transcript	43602695	43707401	1000	+	.	gene_id "MSTRG.149202"; transcript_id "MSTRG.149202.25";
chr5	StringTie	exon	43602695	43602890	1000	+	.	gene_id "MSTRG.149202"; transcript_id "MSTRG.149202.25"; exon_number "1";
chr5	StringTie	exon	43609143	43609346	1000	+	.	gene_id "MSTRG.149202"; transcript_id "MSTRG.149202.25"; exon_number "2";
chr5	StringTie	exon	43612908	43613481	1000	+	.	gene_id "MSTRG.149202"; transcript_id "MSTRG.149202.25"; exon_number "3";
chr5	StringTie	exon	43615848	43616065	1000	+	.	gene_id "MSTRG.149202"; transcript_id "MSTRG.149202.25"; exon_number "4";
chr5	StringTie	exon	43619032	43619119	1000	+	.	gene_id "MSTRG.149202"; transcript_id "MSTRG.149202.25"; exon_number "5";
chr5	StringTie	exon	43624032	43624120	1000	+	.	gene_id "MSTRG.149202"; transcript_id "MSTRG.149202.25"; exon_number "6";
chr5	StringTie	exon	43628200	43628387	1000	+	.	gene_id "MSTRG.149202"; transcript_id "MSTRG.149202.25"; exon_number "7";
chr5	StringTie	exon	43644192	43644325	1000	+	.	gene_id "MSTRG.149202"; transcript_id "MSTRG.149202.25"; exon_number "8";
chr5	StringTie	exon	43644611	43644802	1000	+	.	gene_id "MSTRG.149202"; transcript_id "MSTRG.149202.25"; exon_number "9";
chr5	StringTie	exon	43645357	43645510	1000	+	.	gene_id "MSTRG.149202"; transcript_id "MSTRG.149202.25"; exon_number "10";
chr5	StringTie	exon	43647924	43648182	1000	+	.	gene_id "MSTRG.149202"; transcript_id "MSTRG.149202.25"; exon_number "11";
chr5	StringTie	exon	43649147	43649308	1000	+	.	gene_id "MSTRG.149202"; transcript_id "MSTRG.149202.25"; exon_number "12";
chr5	StringTie	exon	43650477	43650587	1000	+	.	gene_id "MSTRG.149202"; transcript_id "MSTRG.149202.25"; exon_number "13";
chr5	StringTie	exon	43651739	43651884	1000	+	.	gene_id "MSTRG.149202"; transcript_id "MSTRG.149202.25"; exon_number "14";
chr5	StringTie	exon	43653018	43653213	1000	+	.	gene_id "MSTRG.149202"; transcript_id "MSTRG.149202.25"; exon_number "15";
chr5	StringTie	exon	43655840	43656073	1000	+	.	gene_id "MSTRG.149202"; transcript_id "MSTRG.149202.25"; exon_number "16";
chr5	StringTie	exon	43656653	43656813	1000	+	.	gene_id "MSTRG.149202"; transcript_id "MSTRG.149202.25"; exon_number "17";
chr5	StringTie	exon	43659171	43659350	1000	+	.	gene_id "MSTRG.149202"; transcript_id "MSTRG.149202.25"; exon_number "18";
chr5	StringTie	exon	43675511	43675670	1000	+	.	gene_id "MSTRG.149202"; transcript_id "MSTRG.149202.25"; exon_number "19";
chr5	StringTie	exon	43677725	43677806	1000	+	.	gene_id "MSTRG.149202"; transcript_id "MSTRG.149202.25"; exon_number "20";
chr5	StringTie	exon	43700119	43700237	1000	+	.	gene_id "MSTRG.149202"; transcript_id "MSTRG.149202.25"; exon_number "21";
chr5	StringTie	exon	43702621	43702736	1000	+	.	gene_id "MSTRG.149202"; transcript_id "MSTRG.149202.25"; exon_number "22";
chr5	StringTie	exon	43704255	43707401	1000	+	.	gene_id "MSTRG.149202"; transcript_id "MSTRG.149202.25"; exon_number "23";
chr5	StringTie	transcript	43602709	43707447	1000	+	.	gene_id "MSTRG.149202"; transcript_id "MSTRG.149202.27";
chr5	StringTie	exon	43602709	43602890	1000	+	.	gene_id "MSTRG.149202"; transcript_id "MSTRG.149202.27"; exon_number "1";
chr5	StringTie	exon	43609143	43609346	1000	+	.	gene_id "MSTRG.149202"; transcript_id "MSTRG.149202.27"; exon_number "2";
chr5	StringTie	exon	43612908	43613137	1000	+	.	gene_id "MSTRG.149202"; transcript_id "MSTRG.149202.27"; exon_number "3";
chr5	StringTie	exon	43614500	43614619	1000	+	.	gene_id "MSTRG.149202"; transcript_id "MSTRG.149202.27"; exon_number "4";
chr5	StringTie	exon	43615848	43616065	1000	+	.	gene_id "MSTRG.149202"; transcript_id "MSTRG.149202.27"; exon_number "5";
chr5	StringTie	exon	43619032	43619119	1000	+	.	gene_id "MSTRG.149202"; transcript_id "MSTRG.149202.27"; exon_number "6";
chr5	StringTie	exon	43624032	43624120	1000	+	.	gene_id "MSTRG.149202"; transcript_id "MSTRG.149202.27"; exon_number "7";
chr5	StringTie	exon	43628200	43628387	1000	+	.	gene_id "MSTRG.149202"; transcript_id "MSTRG.149202.27"; exon_number "8";
chr5	StringTie	exon	43644192	43644325	1000	+	.	gene_id "MSTRG.149202"; transcript_id "MSTRG.149202.27"; exon_number "9";
chr5	StringTie	exon	43644627	43644802	1000	+	.	gene_id "MSTRG.149202"; transcript_id "MSTRG.149202.27"; exon_number "10";
chr5	StringTie	exon	43645357	43645510	1000	+	.	gene_id "MSTRG.149202"; transcript_id "MSTRG.149202.27"; exon_number "11";
chr5	StringTie	exon	43647924	43647978	1000	+	.	gene_id "MSTRG.149202"; transcript_id "MSTRG.149202.27"; exon_number "12";
chr5	StringTie	exon	43649147	43649308	1000	+	.	gene_id "MSTRG.149202"; transcript_id "MSTRG.149202.27"; exon_number "13";
chr5	StringTie	exon	43650477	43650587	1000	+	.	gene_id "MSTRG.149202"; transcript_id "MSTRG.149202.27"; exon_number "14";
chr5	StringTie	exon	43651739	43651884	1000	+	.	gene_id "MSTRG.149202"; transcript_id "MSTRG.149202.27"; exon_number "15";
chr5	StringTie	exon	43653018	43653213	1000	+	.	gene_id "MSTRG.149202"; transcript_id "MSTRG.149202.27"; exon_number "16";
chr5	StringTie	exon	43655840	43656073	1000	+	.	gene_id "MSTRG.149202"; transcript_id "MSTRG.149202.27"; exon_number "17";
chr5	StringTie	exon	43656653	43656813	1000	+	.	gene_id "MSTRG.149202"; transcript_id "MSTRG.149202.27"; exon_number "18";
chr5	StringTie	exon	43659171	43659350	1000	+	.	gene_id "MSTRG.149202"; transcript_id "MSTRG.149202.27"; exon_number "19";
chr5	StringTie	exon	43675511	43675670	1000	+	.	gene_id "MSTRG.149202"; transcript_id "MSTRG.149202.27"; exon_number "20";
chr5	StringTie	exon	43677725	43677806	1000	+	.	gene_id "MSTRG.149202"; transcript_id "MSTRG.149202.27"; exon_number "21";
chr5	StringTie	exon	43700119	43700237	1000	+	.	gene_id "MSTRG.149202"; transcript_id "MSTRG.149202.27"; exon_number "22";
chr5	StringTie	exon	43702621	43702736	1000	+	.	gene_id "MSTRG.149202"; transcript_id "MSTRG.149202.27"; exon_number "23";
chr5	StringTie	exon	43704255	43707447	1000	+	.	gene_id "MSTRG.149202"; transcript_id "MSTRG.149202.27"; exon_number "24";
chr5	StringTie	transcript	43601385	43708634	1000	+	.	gene_id "MSTRG.149202"; transcript_id "MSTRG.149202.3";
chr5	StringTie	exon	43601385	43603294	1000	+	.	gene_id "MSTRG.149202"; transcript_id "MSTRG.149202.3"; exon_number "1";
chr5	StringTie	exon	43609143	43609346	1000	+	.	gene_id "MSTRG.149202"; transcript_id "MSTRG.149202.3"; exon_number "2";
chr5	StringTie	exon	43612908	43613137	1000	+	.	gene_id "MSTRG.149202"; transcript_id "MSTRG.149202.3"; exon_number "3";
chr5	StringTie	exon	43614500	43614619	1000	+	.	gene_id "MSTRG.149202"; transcript_id "MSTRG.149202.3"; exon_number "4";
chr5	StringTie	exon	43615848	43616065	1000	+	.	gene_id "MSTRG.149202"; transcript_id "MSTRG.149202.3"; exon_number "5";
chr5	StringTie	exon	43619032	43619119	1000	+	.	gene_id "MSTRG.149202"; transcript_id "MSTRG.149202.3"; exon_number "6";
chr5	StringTie	exon	43624032	43624120	1000	+	.	gene_id "MSTRG.149202"; transcript_id "MSTRG.149202.3"; exon_number "7";
chr5	StringTie	exon	43628200	43628387	1000	+	.	gene_id "MSTRG.149202"; transcript_id "MSTRG.149202.3"; exon_number "8";
chr5	StringTie	exon	43644192	43644325	1000	+	.	gene_id "MSTRG.149202"; transcript_id "MSTRG.149202.3"; exon_number "9";
chr5	StringTie	exon	43644611	43644802	1000	+	.	gene_id "MSTRG.149202"; transcript_id "MSTRG.149202.3"; exon_number "10";
chr5	StringTie	exon	43645357	43645510	1000	+	.	gene_id "MSTRG.149202"; transcript_id "MSTRG.149202.3"; exon_number "11";
chr5	StringTie	exon	43649147	43649308	1000	+	.	gene_id "MSTRG.149202"; transcript_id "MSTRG.149202.3"; exon_number "12";
chr5	StringTie	exon	43650477	43650587	1000	+	.	gene_id "MSTRG.149202"; transcript_id "MSTRG.149202.3"; exon_number "13";
chr5	StringTie	exon	43651739	43651884	1000	+	.	gene_id "MSTRG.149202"; transcript_id "MSTRG.149202.3"; exon_number "14";
chr5	StringTie	exon	43653018	43653213	1000	+	.	gene_id "MSTRG.149202"; transcript_id "MSTRG.149202.3"; exon_number "15";
chr5	StringTie	exon	43655840	43656073	1000	+	.	gene_id "MSTRG.149202"; transcript_id "MSTRG.149202.3"; exon_number "16";
chr5	StringTie	exon	43656653	43656813	1000	+	.	gene_id "MSTRG.149202"; transcript_id "MSTRG.149202.3"; exon_number "17";
chr5	StringTie	exon	43659171	43659350	1000	+	.	gene_id "MSTRG.149202"; transcript_id "MSTRG.149202.3"; exon_number "18";
chr5	StringTie	exon	43675511	43675670	1000	+	.	gene_id "MSTRG.149202"; transcript_id "MSTRG.149202.3"; exon_number "19";
chr5	StringTie	exon	43677725	43677806	1000	+	.	gene_id "MSTRG.149202"; transcript_id "MSTRG.149202.3"; exon_number "20";
chr5	StringTie	exon	43700119	43700237	1000	+	.	gene_id "MSTRG.149202"; transcript_id "MSTRG.149202.3"; exon_number "21";
chr5	StringTie	exon	43702621	43702736	1000	+	.	gene_id "MSTRG.149202"; transcript_id "MSTRG.149202.3"; exon_number "22";
chr5	StringTie	exon	43704255	43708634	1000	+	.	gene_id "MSTRG.149202"; transcript_id "MSTRG.149202.3"; exon_number "23";
chr5	StringTie	transcript	43603131	43707473	1000	+	.	gene_id "MSTRG.149202"; transcript_id "MSTRG.149202.30";
chr5	StringTie	exon	43603131	43603294	1000	+	.	gene_id "MSTRG.149202"; transcript_id "MSTRG.149202.30"; exon_number "1";
chr5	StringTie	exon	43609143	43609346	1000	+	.	gene_id "MSTRG.149202"; transcript_id "MSTRG.149202.30"; exon_number "2";
chr5	StringTie	exon	43612908	43613137	1000	+	.	gene_id "MSTRG.149202"; transcript_id "MSTRG.149202.30"; exon_number "3";
chr5	StringTie	exon	43614500	43614619	1000	+	.	gene_id "MSTRG.149202"; transcript_id "MSTRG.149202.30"; exon_number "4";
chr5	StringTie	exon	43615848	43616065	1000	+	.	gene_id "MSTRG.149202"; transcript_id "MSTRG.149202.30"; exon_number "5";
chr5	StringTie	exon	43619032	43619119	1000	+	.	gene_id "MSTRG.149202"; transcript_id "MSTRG.149202.30"; exon_number "6";
chr5	StringTie	exon	43624032	43624120	1000	+	.	gene_id "MSTRG.149202"; transcript_id "MSTRG.149202.30"; exon_number "7";
chr5	StringTie	exon	43628200	43628387	1000	+	.	gene_id "MSTRG.149202"; transcript_id "MSTRG.149202.30"; exon_number "8";
chr5	StringTie	exon	43644192	43644325	1000	+	.	gene_id "MSTRG.149202"; transcript_id "MSTRG.149202.30"; exon_number "9";
chr5	StringTie	exon	43644611	43644802	1000	+	.	gene_id "MSTRG.149202"; transcript_id "MSTRG.149202.30"; exon_number "10";
chr5	StringTie	exon	43645357	43645510	1000	+	.	gene_id "MSTRG.149202"; transcript_id "MSTRG.149202.30"; exon_number "11";
chr5	StringTie	exon	43647924	43648182	1000	+	.	gene_id "MSTRG.149202"; transcript_id "MSTRG.149202.30"; exon_number "12";
chr5	StringTie	exon	43649147	43649308	1000	+	.	gene_id "MSTRG.149202"; transcript_id "MSTRG.149202.30"; exon_number "13";
chr5	StringTie	exon	43650477	43650587	1000	+	.	gene_id "MSTRG.149202"; transcript_id "MSTRG.149202.30"; exon_number "14";
chr5	StringTie	exon	43651739	43651884	1000	+	.	gene_id "MSTRG.149202"; transcript_id "MSTRG.149202.30"; exon_number "15";
chr5	StringTie	exon	43653018	43653213	1000	+	.	gene_id "MSTRG.149202"; transcript_id "MSTRG.149202.30"; exon_number "16";
chr5	StringTie	exon	43655840	43656073	1000	+	.	gene_id "MSTRG.149202"; transcript_id "MSTRG.149202.30"; exon_number "17";
chr5	StringTie	exon	43656653	43656813	1000	+	.	gene_id "MSTRG.149202"; transcript_id "MSTRG.149202.30"; exon_number "18";
chr5	StringTie	exon	43659171	43659350	1000	+	.	gene_id "MSTRG.149202"; transcript_id "MSTRG.149202.30"; exon_number "19";
chr5	StringTie	exon	43675511	43675670	1000	+	.	gene_id "MSTRG.149202"; transcript_id "MSTRG.149202.30"; exon_number "20";
chr5	StringTie	exon	43677725	43677806	1000	+	.	gene_id "MSTRG.149202"; transcript_id "MSTRG.149202.30"; exon_number "21";
chr5	StringTie	exon	43700119	43700237	1000	+	.	gene_id "MSTRG.149202"; transcript_id "MSTRG.149202.30"; exon_number "22";
chr5	StringTie	exon	43702621	43702736	1000	+	.	gene_id "MSTRG.149202"; transcript_id "MSTRG.149202.30"; exon_number "23";
chr5	StringTie	exon	43704255	43707473	1000	+	.	gene_id "MSTRG.149202"; transcript_id "MSTRG.149202.30"; exon_number "24";
chr5	StringTie	transcript	43603131	43607642	1000	+	.	gene_id "MSTRG.149202"; transcript_id "MSTRG.149202.31";
chr5	StringTie	exon	43603131	43603294	1000	+	.	gene_id "MSTRG.149202"; transcript_id "MSTRG.149202.31"; exon_number "1";
chr5	StringTie	exon	43607033	43607642	1000	+	.	gene_id "MSTRG.149202"; transcript_id "MSTRG.149202.31"; exon_number "2";
chr5	StringTie	transcript	43603133	43707401	1000	+	.	gene_id "MSTRG.149202"; transcript_id "MSTRG.149202.32";
chr5	StringTie	exon	43603133	43603294	1000	+	.	gene_id "MSTRG.149202"; transcript_id "MSTRG.149202.32"; exon_number "1";
chr5	StringTie	exon	43609143	43609346	1000	+	.	gene_id "MSTRG.149202"; transcript_id "MSTRG.149202.32"; exon_number "2";
chr5	StringTie	exon	43612908	43613137	1000	+	.	gene_id "MSTRG.149202"; transcript_id "MSTRG.149202.32"; exon_number "3";
chr5	StringTie	exon	43615848	43616065	1000	+	.	gene_id "MSTRG.149202"; transcript_id "MSTRG.149202.32"; exon_number "4";
chr5	StringTie	exon	43619032	43619119	1000	+	.	gene_id "MSTRG.149202"; transcript_id "MSTRG.149202.32"; exon_number "5";
chr5	StringTie	exon	43624032	43624120	1000	+	.	gene_id "MSTRG.149202"; transcript_id "MSTRG.149202.32"; exon_number "6";
chr5	StringTie	exon	43628200	43628387	1000	+	.	gene_id "MSTRG.149202"; transcript_id "MSTRG.149202.32"; exon_number "7";
chr5	StringTie	exon	43644192	43644325	1000	+	.	gene_id "MSTRG.149202"; transcript_id "MSTRG.149202.32"; exon_number "8";
chr5	StringTie	exon	43644611	43644802	1000	+	.	gene_id "MSTRG.149202"; transcript_id "MSTRG.149202.32"; exon_number "9";
chr5	StringTie	exon	43645357	43645510	1000	+	.	gene_id "MSTRG.149202"; transcript_id "MSTRG.149202.32"; exon_number "10";
chr5	StringTie	exon	43647924	43648440	1000	+	.	gene_id "MSTRG.149202"; transcript_id "MSTRG.149202.32"; exon_number "11";
chr5	StringTie	exon	43649147	43649308	1000	+	.	gene_id "MSTRG.149202"; transcript_id "MSTRG.149202.32"; exon_number "12";
chr5	StringTie	exon	43650477	43650587	1000	+	.	gene_id "MSTRG.149202"; transcript_id "MSTRG.149202.32"; exon_number "13";
chr5	StringTie	exon	43651739	43651884	1000	+	.	gene_id "MSTRG.149202"; transcript_id "MSTRG.149202.32"; exon_number "14";
chr5	StringTie	exon	43653018	43653213	1000	+	.	gene_id "MSTRG.149202"; transcript_id "MSTRG.149202.32"; exon_number "15";
chr5	StringTie	exon	43655840	43656073	1000	+	.	gene_id "MSTRG.149202"; transcript_id "MSTRG.149202.32"; exon_number "16";
chr5	StringTie	exon	43656653	43656813	1000	+	.	gene_id "MSTRG.149202"; transcript_id "MSTRG.149202.32"; exon_number "17";
chr5	StringTie	exon	43659171	43659350	1000	+	.	gene_id "MSTRG.149202"; transcript_id "MSTRG.149202.32"; exon_number "18";
chr5	StringTie	exon	43675511	43675670	1000	+	.	gene_id "MSTRG.149202"; transcript_id "MSTRG.149202.32"; exon_number "19";
chr5	StringTie	exon	43677725	43677806	1000	+	.	gene_id "MSTRG.149202"; transcript_id "MSTRG.149202.32"; exon_number "20";
chr5	StringTie	exon	43700119	43700237	1000	+	.	gene_id "MSTRG.149202"; transcript_id "MSTRG.149202.32"; exon_number "21";
chr5	StringTie	exon	43702621	43702736	1000	+	.	gene_id "MSTRG.149202"; transcript_id "MSTRG.149202.32"; exon_number "22";
chr5	StringTie	exon	43704255	43707401	1000	+	.	gene_id "MSTRG.149202"; transcript_id "MSTRG.149202.32"; exon_number "23";
chr5	StringTie	transcript	43603135	43704744	1000	+	.	gene_id "MSTRG.149202"; transcript_id "MSTRG.149202.33";
chr5	StringTie	exon	43603135	43603294	1000	+	.	gene_id "MSTRG.149202"; transcript_id "MSTRG.149202.33"; exon_number "1";
chr5	StringTie	exon	43609143	43609346	1000	+	.	gene_id "MSTRG.149202"; transcript_id "MSTRG.149202.33"; exon_number "2";
chr5	StringTie	exon	43612908	43613137	1000	+	.	gene_id "MSTRG.149202"; transcript_id "MSTRG.149202.33"; exon_number "3";
chr5	StringTie	exon	43615848	43616065	1000	+	.	gene_id "MSTRG.149202"; transcript_id "MSTRG.149202.33"; exon_number "4";
chr5	StringTie	exon	43619032	43619119	1000	+	.	gene_id "MSTRG.149202"; transcript_id "MSTRG.149202.33"; exon_number "5";
chr5	StringTie	exon	43624032	43624120	1000	+	.	gene_id "MSTRG.149202"; transcript_id "MSTRG.149202.33"; exon_number "6";
chr5	StringTie	exon	43628200	43628387	1000	+	.	gene_id "MSTRG.149202"; transcript_id "MSTRG.149202.33"; exon_number "7";
chr5	StringTie	exon	43644192	43644325	1000	+	.	gene_id "MSTRG.149202"; transcript_id "MSTRG.149202.33"; exon_number "8";
chr5	StringTie	exon	43644611	43644802	1000	+	.	gene_id "MSTRG.149202"; transcript_id "MSTRG.149202.33"; exon_number "9";
chr5	StringTie	exon	43645357	43645510	1000	+	.	gene_id "MSTRG.149202"; transcript_id "MSTRG.149202.33"; exon_number "10";
chr5	StringTie	exon	43649147	43649308	1000	+	.	gene_id "MSTRG.149202"; transcript_id "MSTRG.149202.33"; exon_number "11";
chr5	StringTie	exon	43650477	43650587	1000	+	.	gene_id "MSTRG.149202"; transcript_id "MSTRG.149202.33"; exon_number "12";
chr5	StringTie	exon	43651739	43651884	1000	+	.	gene_id "MSTRG.149202"; transcript_id "MSTRG.149202.33"; exon_number "13";
chr5	StringTie	exon	43655840	43656073	1000	+	.	gene_id "MSTRG.149202"; transcript_id "MSTRG.149202.33"; exon_number "14";
chr5	StringTie	exon	43656653	43656813	1000	+	.	gene_id "MSTRG.149202"; transcript_id "MSTRG.149202.33"; exon_number "15";
chr5	StringTie	exon	43659171	43659350	1000	+	.	gene_id "MSTRG.149202"; transcript_id "MSTRG.149202.33"; exon_number "16";
chr5	StringTie	exon	43675511	43675670	1000	+	.	gene_id "MSTRG.149202"; transcript_id "MSTRG.149202.33"; exon_number "17";
chr5	StringTie	exon	43677725	43677806	1000	+	.	gene_id "MSTRG.149202"; transcript_id "MSTRG.149202.33"; exon_number "18";
chr5	StringTie	exon	43702621	43702736	1000	+	.	gene_id "MSTRG.149202"; transcript_id "MSTRG.149202.33"; exon_number "19";
chr5	StringTie	exon	43704255	43704744	1000	+	.	gene_id "MSTRG.149202"; transcript_id "MSTRG.149202.33"; exon_number "20";
chr5	StringTie	transcript	43603138	43707396	1000	+	.	gene_id "MSTRG.149202"; transcript_id "MSTRG.149202.34";
chr5	StringTie	exon	43603138	43603294	1000	+	.	gene_id "MSTRG.149202"; transcript_id "MSTRG.149202.34"; exon_number "1";
chr5	StringTie	exon	43609143	43609346	1000	+	.	gene_id "MSTRG.149202"; transcript_id "MSTRG.149202.34"; exon_number "2";
chr5	StringTie	exon	43612908	43613137	1000	+	.	gene_id "MSTRG.149202"; transcript_id "MSTRG.149202.34"; exon_number "3";
chr5	StringTie	exon	43614500	43614619	1000	+	.	gene_id "MSTRG.149202"; transcript_id "MSTRG.149202.34"; exon_number "4";
chr5	StringTie	exon	43615848	43616065	1000	+	.	gene_id "MSTRG.149202"; transcript_id "MSTRG.149202.34"; exon_number "5";
chr5	StringTie	exon	43619032	43619119	1000	+	.	gene_id "MSTRG.149202"; transcript_id "MSTRG.149202.34"; exon_number "6";
chr5	StringTie	exon	43624032	43624120	1000	+	.	gene_id "MSTRG.149202"; transcript_id "MSTRG.149202.34"; exon_number "7";
chr5	StringTie	exon	43628200	43628387	1000	+	.	gene_id "MSTRG.149202"; transcript_id "MSTRG.149202.34"; exon_number "8";
chr5	StringTie	exon	43644192	43644325	1000	+	.	gene_id "MSTRG.149202"; transcript_id "MSTRG.149202.34"; exon_number "9";
chr5	StringTie	exon	43644611	43644802	1000	+	.	gene_id "MSTRG.149202"; transcript_id "MSTRG.149202.34"; exon_number "10";
chr5	StringTie	exon	43645357	43645510	1000	+	.	gene_id "MSTRG.149202"; transcript_id "MSTRG.149202.34"; exon_number "11";
chr5	StringTie	exon	43649147	43649308	1000	+	.	gene_id "MSTRG.149202"; transcript_id "MSTRG.149202.34"; exon_number "12";
chr5	StringTie	exon	43650477	43650587	1000	+	.	gene_id "MSTRG.149202"; transcript_id "MSTRG.149202.34"; exon_number "13";
chr5	StringTie	exon	43651739	43651884	1000	+	.	gene_id "MSTRG.149202"; transcript_id "MSTRG.149202.34"; exon_number "14";
chr5	StringTie	exon	43653018	43653213	1000	+	.	gene_id "MSTRG.149202"; transcript_id "MSTRG.149202.34"; exon_number "15";
chr5	StringTie	exon	43655840	43656073	1000	+	.	gene_id "MSTRG.149202"; transcript_id "MSTRG.149202.34"; exon_number "16";
chr5	StringTie	exon	43656653	43656813	1000	+	.	gene_id "MSTRG.149202"; transcript_id "MSTRG.149202.34"; exon_number "17";
chr5	StringTie	exon	43659171	43659350	1000	+	.	gene_id "MSTRG.149202"; transcript_id "MSTRG.149202.34"; exon_number "18";
chr5	StringTie	exon	43675511	43675670	1000	+	.	gene_id "MSTRG.149202"; transcript_id "MSTRG.149202.34"; exon_number "19";
chr5	StringTie	exon	43677725	43677806	1000	+	.	gene_id "MSTRG.149202"; transcript_id "MSTRG.149202.34"; exon_number "20";
chr5	StringTie	exon	43700119	43700237	1000	+	.	gene_id "MSTRG.149202"; transcript_id "MSTRG.149202.34"; exon_number "21";
chr5	StringTie	exon	43702621	43702732	1000	+	.	gene_id "MSTRG.149202"; transcript_id "MSTRG.149202.34"; exon_number "22";
chr5	StringTie	exon	43704255	43707396	1000	+	.	gene_id "MSTRG.149202"; transcript_id "MSTRG.149202.34"; exon_number "23";
chr5	StringTie	transcript	43603145	43707469	1000	+	.	gene_id "MSTRG.149202"; transcript_id "MSTRG.149202.35";
chr5	StringTie	exon	43603145	43603294	1000	+	.	gene_id "MSTRG.149202"; transcript_id "MSTRG.149202.35"; exon_number "1";
chr5	StringTie	exon	43609143	43609346	1000	+	.	gene_id "MSTRG.149202"; transcript_id "MSTRG.149202.35"; exon_number "2";
chr5	StringTie	exon	43612908	43613137	1000	+	.	gene_id "MSTRG.149202"; transcript_id "MSTRG.149202.35"; exon_number "3";
chr5	StringTie	exon	43615848	43616065	1000	+	.	gene_id "MSTRG.149202"; transcript_id "MSTRG.149202.35"; exon_number "4";
chr5	StringTie	exon	43619032	43619119	1000	+	.	gene_id "MSTRG.149202"; transcript_id "MSTRG.149202.35"; exon_number "5";
chr5	StringTie	exon	43624032	43624120	1000	+	.	gene_id "MSTRG.149202"; transcript_id "MSTRG.149202.35"; exon_number "6";
chr5	StringTie	exon	43628200	43628387	1000	+	.	gene_id "MSTRG.149202"; transcript_id "MSTRG.149202.35"; exon_number "7";
chr5	StringTie	exon	43644192	43644325	1000	+	.	gene_id "MSTRG.149202"; transcript_id "MSTRG.149202.35"; exon_number "8";
chr5	StringTie	exon	43644611	43644802	1000	+	.	gene_id "MSTRG.149202"; transcript_id "MSTRG.149202.35"; exon_number "9";
chr5	StringTie	exon	43645357	43645510	1000	+	.	gene_id "MSTRG.149202"; transcript_id "MSTRG.149202.35"; exon_number "10";
chr5	StringTie	exon	43647924	43648182	1000	+	.	gene_id "MSTRG.149202"; transcript_id "MSTRG.149202.35"; exon_number "11";
chr5	StringTie	exon	43649147	43649308	1000	+	.	gene_id "MSTRG.149202"; transcript_id "MSTRG.149202.35"; exon_number "12";
chr5	StringTie	exon	43650477	43650587	1000	+	.	gene_id "MSTRG.149202"; transcript_id "MSTRG.149202.35"; exon_number "13";
chr5	StringTie	exon	43651739	43651884	1000	+	.	gene_id "MSTRG.149202"; transcript_id "MSTRG.149202.35"; exon_number "14";
chr5	StringTie	exon	43653018	43653213	1000	+	.	gene_id "MSTRG.149202"; transcript_id "MSTRG.149202.35"; exon_number "15";
chr5	StringTie	exon	43655840	43656073	1000	+	.	gene_id "MSTRG.149202"; transcript_id "MSTRG.149202.35"; exon_number "16";
chr5	StringTie	exon	43656653	43656813	1000	+	.	gene_id "MSTRG.149202"; transcript_id "MSTRG.149202.35"; exon_number "17";
chr5	StringTie	exon	43659171	43659350	1000	+	.	gene_id "MSTRG.149202"; transcript_id "MSTRG.149202.35"; exon_number "18";
chr5	StringTie	exon	43675511	43675670	1000	+	.	gene_id "MSTRG.149202"; transcript_id "MSTRG.149202.35"; exon_number "19";
chr5	StringTie	exon	43677725	43677806	1000	+	.	gene_id "MSTRG.149202"; transcript_id "MSTRG.149202.35"; exon_number "20";
chr5	StringTie	exon	43700119	43700237	1000	+	.	gene_id "MSTRG.149202"; transcript_id "MSTRG.149202.35"; exon_number "21";
chr5	StringTie	exon	43702621	43702736	1000	+	.	gene_id "MSTRG.149202"; transcript_id "MSTRG.149202.35"; exon_number "22";
chr5	StringTie	exon	43704255	43707469	1000	+	.	gene_id "MSTRG.149202"; transcript_id "MSTRG.149202.35"; exon_number "23";
chr5	StringTie	transcript	43603156	43707401	1000	+	.	gene_id "MSTRG.149202"; transcript_id "MSTRG.149202.36";
chr5	StringTie	exon	43603156	43603294	1000	+	.	gene_id "MSTRG.149202"; transcript_id "MSTRG.149202.36"; exon_number "1";
chr5	StringTie	exon	43609143	43609346	1000	+	.	gene_id "MSTRG.149202"; transcript_id "MSTRG.149202.36"; exon_number "2";
chr5	StringTie	exon	43615848	43616065	1000	+	.	gene_id "MSTRG.149202"; transcript_id "MSTRG.149202.36"; exon_number "3";
chr5	StringTie	exon	43619032	43619119	1000	+	.	gene_id "MSTRG.149202"; transcript_id "MSTRG.149202.36"; exon_number "4";
chr5	StringTie	exon	43624032	43624120	1000	+	.	gene_id "MSTRG.149202"; transcript_id "MSTRG.149202.36"; exon_number "5";
chr5	StringTie	exon	43628200	43628387	1000	+	.	gene_id "MSTRG.149202"; transcript_id "MSTRG.149202.36"; exon_number "6";
chr5	StringTie	exon	43644192	43644325	1000	+	.	gene_id "MSTRG.149202"; transcript_id "MSTRG.149202.36"; exon_number "7";
chr5	StringTie	exon	43644611	43644802	1000	+	.	gene_id "MSTRG.149202"; transcript_id "MSTRG.149202.36"; exon_number "8";
chr5	StringTie	exon	43645357	43645510	1000	+	.	gene_id "MSTRG.149202"; transcript_id "MSTRG.149202.36"; exon_number "9";
chr5	StringTie	exon	43649147	43649308	1000	+	.	gene_id "MSTRG.149202"; transcript_id "MSTRG.149202.36"; exon_number "10";
chr5	StringTie	exon	43650477	43650587	1000	+	.	gene_id "MSTRG.149202"; transcript_id "MSTRG.149202.36"; exon_number "11";
chr5	StringTie	exon	43651739	43651884	1000	+	.	gene_id "MSTRG.149202"; transcript_id "MSTRG.149202.36"; exon_number "12";
chr5	StringTie	exon	43653018	43653213	1000	+	.	gene_id "MSTRG.149202"; transcript_id "MSTRG.149202.36"; exon_number "13";
chr5	StringTie	exon	43655840	43656073	1000	+	.	gene_id "MSTRG.149202"; transcript_id "MSTRG.149202.36"; exon_number "14";
chr5	StringTie	exon	43656653	43656813	1000	+	.	gene_id "MSTRG.149202"; transcript_id "MSTRG.149202.36"; exon_number "15";
chr5	StringTie	exon	43659171	43659350	1000	+	.	gene_id "MSTRG.149202"; transcript_id "MSTRG.149202.36"; exon_number "16";
chr5	StringTie	exon	43675511	43675670	1000	+	.	gene_id "MSTRG.149202"; transcript_id "MSTRG.149202.36"; exon_number "17";
chr5	StringTie	exon	43677725	43677806	1000	+	.	gene_id "MSTRG.149202"; transcript_id "MSTRG.149202.36"; exon_number "18";
chr5	StringTie	exon	43700119	43700237	1000	+	.	gene_id "MSTRG.149202"; transcript_id "MSTRG.149202.36"; exon_number "19";
chr5	StringTie	exon	43702621	43702736	1000	+	.	gene_id "MSTRG.149202"; transcript_id "MSTRG.149202.36"; exon_number "20";
chr5	StringTie	exon	43704255	43707401	1000	+	.	gene_id "MSTRG.149202"; transcript_id "MSTRG.149202.36"; exon_number "21";
chr5	StringTie	transcript	43603161	43680321	1000	+	.	gene_id "MSTRG.149202"; transcript_id "MSTRG.149202.37";
chr5	StringTie	exon	43603161	43603294	1000	+	.	gene_id "MSTRG.149202"; transcript_id "MSTRG.149202.37"; exon_number "1";
chr5	StringTie	exon	43609143	43609346	1000	+	.	gene_id "MSTRG.149202"; transcript_id "MSTRG.149202.37"; exon_number "2";
chr5	StringTie	exon	43612908	43613137	1000	+	.	gene_id "MSTRG.149202"; transcript_id "MSTRG.149202.37"; exon_number "3";
chr5	StringTie	exon	43615848	43616065	1000	+	.	gene_id "MSTRG.149202"; transcript_id "MSTRG.149202.37"; exon_number "4";
chr5	StringTie	exon	43619032	43619119	1000	+	.	gene_id "MSTRG.149202"; transcript_id "MSTRG.149202.37"; exon_number "5";
chr5	StringTie	exon	43624032	43624120	1000	+	.	gene_id "MSTRG.149202"; transcript_id "MSTRG.149202.37"; exon_number "6";
chr5	StringTie	exon	43628200	43628387	1000	+	.	gene_id "MSTRG.149202"; transcript_id "MSTRG.149202.37"; exon_number "7";
chr5	StringTie	exon	43644192	43644325	1000	+	.	gene_id "MSTRG.149202"; transcript_id "MSTRG.149202.37"; exon_number "8";
chr5	StringTie	exon	43644611	43644802	1000	+	.	gene_id "MSTRG.149202"; transcript_id "MSTRG.149202.37"; exon_number "9";
chr5	StringTie	exon	43645357	43645510	1000	+	.	gene_id "MSTRG.149202"; transcript_id "MSTRG.149202.37"; exon_number "10";
chr5	StringTie	exon	43649147	43649308	1000	+	.	gene_id "MSTRG.149202"; transcript_id "MSTRG.149202.37"; exon_number "11";
chr5	StringTie	exon	43650477	43650587	1000	+	.	gene_id "MSTRG.149202"; transcript_id "MSTRG.149202.37"; exon_number "12";
chr5	StringTie	exon	43651739	43651884	1000	+	.	gene_id "MSTRG.149202"; transcript_id "MSTRG.149202.37"; exon_number "13";
chr5	StringTie	exon	43653018	43653213	1000	+	.	gene_id "MSTRG.149202"; transcript_id "MSTRG.149202.37"; exon_number "14";
chr5	StringTie	exon	43655840	43656073	1000	+	.	gene_id "MSTRG.149202"; transcript_id "MSTRG.149202.37"; exon_number "15";
chr5	StringTie	exon	43656653	43656813	1000	+	.	gene_id "MSTRG.149202"; transcript_id "MSTRG.149202.37"; exon_number "16";
chr5	StringTie	exon	43659171	43659350	1000	+	.	gene_id "MSTRG.149202"; transcript_id "MSTRG.149202.37"; exon_number "17";
chr5	StringTie	exon	43675511	43675670	1000	+	.	gene_id "MSTRG.149202"; transcript_id "MSTRG.149202.37"; exon_number "18";
chr5	StringTie	exon	43677725	43677806	1000	+	.	gene_id "MSTRG.149202"; transcript_id "MSTRG.149202.37"; exon_number "19";
chr5	StringTie	exon	43680291	43680321	1000	+	.	gene_id "MSTRG.149202"; transcript_id "MSTRG.149202.37"; exon_number "20";
chr5	StringTie	transcript	43603183	43707436	1000	+	.	gene_id "MSTRG.149202"; transcript_id "MSTRG.149202.38";
chr5	StringTie	exon	43603183	43603294	1000	+	.	gene_id "MSTRG.149202"; transcript_id "MSTRG.149202.38"; exon_number "1";
chr5	StringTie	exon	43609143	43609346	1000	+	.	gene_id "MSTRG.149202"; transcript_id "MSTRG.149202.38"; exon_number "2";
chr5	StringTie	exon	43612908	43613137	1000	+	.	gene_id "MSTRG.149202"; transcript_id "MSTRG.149202.38"; exon_number "3";
chr5	StringTie	exon	43615848	43616065	1000	+	.	gene_id "MSTRG.149202"; transcript_id "MSTRG.149202.38"; exon_number "4";
chr5	StringTie	exon	43619032	43619119	1000	+	.	gene_id "MSTRG.149202"; transcript_id "MSTRG.149202.38"; exon_number "5";
chr5	StringTie	exon	43624032	43624120	1000	+	.	gene_id "MSTRG.149202"; transcript_id "MSTRG.149202.38"; exon_number "6";
chr5	StringTie	exon	43628200	43628387	1000	+	.	gene_id "MSTRG.149202"; transcript_id "MSTRG.149202.38"; exon_number "7";
chr5	StringTie	exon	43644192	43644325	1000	+	.	gene_id "MSTRG.149202"; transcript_id "MSTRG.149202.38"; exon_number "8";
chr5	StringTie	exon	43644611	43644802	1000	+	.	gene_id "MSTRG.149202"; transcript_id "MSTRG.149202.38"; exon_number "9";
chr5	StringTie	exon	43645357	43645510	1000	+	.	gene_id "MSTRG.149202"; transcript_id "MSTRG.149202.38"; exon_number "10";
chr5	StringTie	exon	43649147	43649308	1000	+	.	gene_id "MSTRG.149202"; transcript_id "MSTRG.149202.38"; exon_number "11";
chr5	StringTie	exon	43650477	43650587	1000	+	.	gene_id "MSTRG.149202"; transcript_id "MSTRG.149202.38"; exon_number "12";
chr5	StringTie	exon	43651739	43651884	1000	+	.	gene_id "MSTRG.149202"; transcript_id "MSTRG.149202.38"; exon_number "13";
chr5	StringTie	exon	43655840	43656013	1000	+	.	gene_id "MSTRG.149202"; transcript_id "MSTRG.149202.38"; exon_number "14";
chr5	StringTie	exon	43656690	43656813	1000	+	.	gene_id "MSTRG.149202"; transcript_id "MSTRG.149202.38"; exon_number "15";
chr5	StringTie	exon	43659171	43659350	1000	+	.	gene_id "MSTRG.149202"; transcript_id "MSTRG.149202.38"; exon_number "16";
chr5	StringTie	exon	43675511	43675670	1000	+	.	gene_id "MSTRG.149202"; transcript_id "MSTRG.149202.38"; exon_number "17";
chr5	StringTie	exon	43677725	43677806	1000	+	.	gene_id "MSTRG.149202"; transcript_id "MSTRG.149202.38"; exon_number "18";
chr5	StringTie	exon	43700119	43700237	1000	+	.	gene_id "MSTRG.149202"; transcript_id "MSTRG.149202.38"; exon_number "19";
chr5	StringTie	exon	43702621	43702736	1000	+	.	gene_id "MSTRG.149202"; transcript_id "MSTRG.149202.38"; exon_number "20";
chr5	StringTie	exon	43704255	43707436	1000	+	.	gene_id "MSTRG.149202"; transcript_id "MSTRG.149202.38"; exon_number "21";
chr5	StringTie	transcript	43603192	43701302	1000	+	.	gene_id "MSTRG.149202"; transcript_id "MSTRG.149202.39";
chr5	StringTie	exon	43603192	43603294	1000	+	.	gene_id "MSTRG.149202"; transcript_id "MSTRG.149202.39"; exon_number "1";
chr5	StringTie	exon	43609143	43609346	1000	+	.	gene_id "MSTRG.149202"; transcript_id "MSTRG.149202.39"; exon_number "2";
chr5	StringTie	exon	43612908	43613137	1000	+	.	gene_id "MSTRG.149202"; transcript_id "MSTRG.149202.39"; exon_number "3";
chr5	StringTie	exon	43615848	43616065	1000	+	.	gene_id "MSTRG.149202"; transcript_id "MSTRG.149202.39"; exon_number "4";
chr5	StringTie	exon	43619032	43619119	1000	+	.	gene_id "MSTRG.149202"; transcript_id "MSTRG.149202.39"; exon_number "5";
chr5	StringTie	exon	43624032	43624120	1000	+	.	gene_id "MSTRG.149202"; transcript_id "MSTRG.149202.39"; exon_number "6";
chr5	StringTie	exon	43628200	43628387	1000	+	.	gene_id "MSTRG.149202"; transcript_id "MSTRG.149202.39"; exon_number "7";
chr5	StringTie	exon	43644192	43644325	1000	+	.	gene_id "MSTRG.149202"; transcript_id "MSTRG.149202.39"; exon_number "8";
chr5	StringTie	exon	43644611	43644802	1000	+	.	gene_id "MSTRG.149202"; transcript_id "MSTRG.149202.39"; exon_number "9";
chr5	StringTie	exon	43645357	43645510	1000	+	.	gene_id "MSTRG.149202"; transcript_id "MSTRG.149202.39"; exon_number "10";
chr5	StringTie	exon	43649147	43649308	1000	+	.	gene_id "MSTRG.149202"; transcript_id "MSTRG.149202.39"; exon_number "11";
chr5	StringTie	exon	43650477	43650587	1000	+	.	gene_id "MSTRG.149202"; transcript_id "MSTRG.149202.39"; exon_number "12";
chr5	StringTie	exon	43651739	43651884	1000	+	.	gene_id "MSTRG.149202"; transcript_id "MSTRG.149202.39"; exon_number "13";
chr5	StringTie	exon	43655840	43656073	1000	+	.	gene_id "MSTRG.149202"; transcript_id "MSTRG.149202.39"; exon_number "14";
chr5	StringTie	exon	43656653	43656813	1000	+	.	gene_id "MSTRG.149202"; transcript_id "MSTRG.149202.39"; exon_number "15";
chr5	StringTie	exon	43659171	43659350	1000	+	.	gene_id "MSTRG.149202"; transcript_id "MSTRG.149202.39"; exon_number "16";
chr5	StringTie	exon	43675511	43675670	1000	+	.	gene_id "MSTRG.149202"; transcript_id "MSTRG.149202.39"; exon_number "17";
chr5	StringTie	exon	43677725	43677806	1000	+	.	gene_id "MSTRG.149202"; transcript_id "MSTRG.149202.39"; exon_number "18";
chr5	StringTie	exon	43700119	43700237	1000	+	.	gene_id "MSTRG.149202"; transcript_id "MSTRG.149202.39"; exon_number "19";
chr5	StringTie	exon	43700994	43701302	1000	+	.	gene_id "MSTRG.149202"; transcript_id "MSTRG.149202.39"; exon_number "20";
chr5	StringTie	transcript	43601779	43707453	1000	+	.	gene_id "MSTRG.149202"; transcript_id "MSTRG.149202.4";
chr5	StringTie	exon	43601779	43602890	1000	+	.	gene_id "MSTRG.149202"; transcript_id "MSTRG.149202.4"; exon_number "1";
chr5	StringTie	exon	43609143	43609346	1000	+	.	gene_id "MSTRG.149202"; transcript_id "MSTRG.149202.4"; exon_number "2";
chr5	StringTie	exon	43612908	43613137	1000	+	.	gene_id "MSTRG.149202"; transcript_id "MSTRG.149202.4"; exon_number "3";
chr5	StringTie	exon	43614500	43614619	1000	+	.	gene_id "MSTRG.149202"; transcript_id "MSTRG.149202.4"; exon_number "4";
chr5	StringTie	exon	43615848	43616065	1000	+	.	gene_id "MSTRG.149202"; transcript_id "MSTRG.149202.4"; exon_number "5";
chr5	StringTie	exon	43619032	43619119	1000	+	.	gene_id "MSTRG.149202"; transcript_id "MSTRG.149202.4"; exon_number "6";
chr5	StringTie	exon	43624032	43624120	1000	+	.	gene_id "MSTRG.149202"; transcript_id "MSTRG.149202.4"; exon_number "7";
chr5	StringTie	exon	43628200	43628387	1000	+	.	gene_id "MSTRG.149202"; transcript_id "MSTRG.149202.4"; exon_number "8";
chr5	StringTie	exon	43644192	43644325	1000	+	.	gene_id "MSTRG.149202"; transcript_id "MSTRG.149202.4"; exon_number "9";
chr5	StringTie	exon	43644611	43644802	1000	+	.	gene_id "MSTRG.149202"; transcript_id "MSTRG.149202.4"; exon_number "10";
chr5	StringTie	exon	43645357	43645510	1000	+	.	gene_id "MSTRG.149202"; transcript_id "MSTRG.149202.4"; exon_number "11";
chr5	StringTie	exon	43647924	43648440	1000	+	.	gene_id "MSTRG.149202"; transcript_id "MSTRG.149202.4"; exon_number "12";
chr5	StringTie	exon	43649147	43649308	1000	+	.	gene_id "MSTRG.149202"; transcript_id "MSTRG.149202.4"; exon_number "13";
chr5	StringTie	exon	43650477	43650587	1000	+	.	gene_id "MSTRG.149202"; transcript_id "MSTRG.149202.4"; exon_number "14";
chr5	StringTie	exon	43651739	43651884	1000	+	.	gene_id "MSTRG.149202"; transcript_id "MSTRG.149202.4"; exon_number "15";
chr5	StringTie	exon	43653018	43653213	1000	+	.	gene_id "MSTRG.149202"; transcript_id "MSTRG.149202.4"; exon_number "16";
chr5	StringTie	exon	43655840	43656073	1000	+	.	gene_id "MSTRG.149202"; transcript_id "MSTRG.149202.4"; exon_number "17";
chr5	StringTie	exon	43656653	43656813	1000	+	.	gene_id "MSTRG.149202"; transcript_id "MSTRG.149202.4"; exon_number "18";
chr5	StringTie	exon	43659171	43659350	1000	+	.	gene_id "MSTRG.149202"; transcript_id "MSTRG.149202.4"; exon_number "19";
chr5	StringTie	exon	43675511	43675670	1000	+	.	gene_id "MSTRG.149202"; transcript_id "MSTRG.149202.4"; exon_number "20";
chr5	StringTie	exon	43677725	43677806	1000	+	.	gene_id "MSTRG.149202"; transcript_id "MSTRG.149202.4"; exon_number "21";
chr5	StringTie	exon	43700119	43700237	1000	+	.	gene_id "MSTRG.149202"; transcript_id "MSTRG.149202.4"; exon_number "22";
chr5	StringTie	exon	43702621	43702736	1000	+	.	gene_id "MSTRG.149202"; transcript_id "MSTRG.149202.4"; exon_number "23";
chr5	StringTie	exon	43704255	43707453	1000	+	.	gene_id "MSTRG.149202"; transcript_id "MSTRG.149202.4"; exon_number "24";
chr5	StringTie	transcript	43603443	43707374	1000	+	.	gene_id "MSTRG.149202"; transcript_id "MSTRG.149202.41";
chr5	StringTie	exon	43603443	43603487	1000	+	.	gene_id "MSTRG.149202"; transcript_id "MSTRG.149202.41"; exon_number "1";
chr5	StringTie	exon	43609143	43609346	1000	+	.	gene_id "MSTRG.149202"; transcript_id "MSTRG.149202.41"; exon_number "2";
chr5	StringTie	exon	43612908	43613137	1000	+	.	gene_id "MSTRG.149202"; transcript_id "MSTRG.149202.41"; exon_number "3";
chr5	StringTie	exon	43615848	43616065	1000	+	.	gene_id "MSTRG.149202"; transcript_id "MSTRG.149202.41"; exon_number "4";
chr5	StringTie	exon	43619032	43619119	1000	+	.	gene_id "MSTRG.149202"; transcript_id "MSTRG.149202.41"; exon_number "5";
chr5	StringTie	exon	43624032	43624120	1000	+	.	gene_id "MSTRG.149202"; transcript_id "MSTRG.149202.41"; exon_number "6";
chr5	StringTie	exon	43628200	43628387	1000	+	.	gene_id "MSTRG.149202"; transcript_id "MSTRG.149202.41"; exon_number "7";
chr5	StringTie	exon	43644192	43644325	1000	+	.	gene_id "MSTRG.149202"; transcript_id "MSTRG.149202.41"; exon_number "8";
chr5	StringTie	exon	43644611	43644802	1000	+	.	gene_id "MSTRG.149202"; transcript_id "MSTRG.149202.41"; exon_number "9";
chr5	StringTie	exon	43645357	43645510	1000	+	.	gene_id "MSTRG.149202"; transcript_id "MSTRG.149202.41"; exon_number "10";
chr5	StringTie	exon	43649147	43649308	1000	+	.	gene_id "MSTRG.149202"; transcript_id "MSTRG.149202.41"; exon_number "11";
chr5	StringTie	exon	43650477	43650587	1000	+	.	gene_id "MSTRG.149202"; transcript_id "MSTRG.149202.41"; exon_number "12";
chr5	StringTie	exon	43651739	43651884	1000	+	.	gene_id "MSTRG.149202"; transcript_id "MSTRG.149202.41"; exon_number "13";
chr5	StringTie	exon	43653018	43653213	1000	+	.	gene_id "MSTRG.149202"; transcript_id "MSTRG.149202.41"; exon_number "14";
chr5	StringTie	exon	43655840	43656073	1000	+	.	gene_id "MSTRG.149202"; transcript_id "MSTRG.149202.41"; exon_number "15";
chr5	StringTie	exon	43656653	43656813	1000	+	.	gene_id "MSTRG.149202"; transcript_id "MSTRG.149202.41"; exon_number "16";
chr5	StringTie	exon	43659171	43659350	1000	+	.	gene_id "MSTRG.149202"; transcript_id "MSTRG.149202.41"; exon_number "17";
chr5	StringTie	exon	43675511	43675670	1000	+	.	gene_id "MSTRG.149202"; transcript_id "MSTRG.149202.41"; exon_number "18";
chr5	StringTie	exon	43677725	43677806	1000	+	.	gene_id "MSTRG.149202"; transcript_id "MSTRG.149202.41"; exon_number "19";
chr5	StringTie	exon	43700119	43700237	1000	+	.	gene_id "MSTRG.149202"; transcript_id "MSTRG.149202.41"; exon_number "20";
chr5	StringTie	exon	43702621	43702736	1000	+	.	gene_id "MSTRG.149202"; transcript_id "MSTRG.149202.41"; exon_number "21";
chr5	StringTie	exon	43704255	43707374	1000	+	.	gene_id "MSTRG.149202"; transcript_id "MSTRG.149202.41"; exon_number "22";
chr5	StringTie	transcript	43604438	43707562	1000	+	.	gene_id "MSTRG.149202"; transcript_id "MSTRG.149202.42";
chr5	StringTie	exon	43604438	43604670	1000	+	.	gene_id "MSTRG.149202"; transcript_id "MSTRG.149202.42"; exon_number "1";
chr5	StringTie	exon	43609143	43609346	1000	+	.	gene_id "MSTRG.149202"; transcript_id "MSTRG.149202.42"; exon_number "2";
chr5	StringTie	exon	43612908	43613137	1000	+	.	gene_id "MSTRG.149202"; transcript_id "MSTRG.149202.42"; exon_number "3";
chr5	StringTie	exon	43615848	43616065	1000	+	.	gene_id "MSTRG.149202"; transcript_id "MSTRG.149202.42"; exon_number "4";
chr5	StringTie	exon	43619032	43619119	1000	+	.	gene_id "MSTRG.149202"; transcript_id "MSTRG.149202.42"; exon_number "5";
chr5	StringTie	exon	43624032	43624120	1000	+	.	gene_id "MSTRG.149202"; transcript_id "MSTRG.149202.42"; exon_number "6";
chr5	StringTie	exon	43628200	43628387	1000	+	.	gene_id "MSTRG.149202"; transcript_id "MSTRG.149202.42"; exon_number "7";
chr5	StringTie	exon	43644192	43644325	1000	+	.	gene_id "MSTRG.149202"; transcript_id "MSTRG.149202.42"; exon_number "8";
chr5	StringTie	exon	43644611	43644802	1000	+	.	gene_id "MSTRG.149202"; transcript_id "MSTRG.149202.42"; exon_number "9";
chr5	StringTie	exon	43645357	43645510	1000	+	.	gene_id "MSTRG.149202"; transcript_id "MSTRG.149202.42"; exon_number "10";
chr5	StringTie	exon	43649147	43649308	1000	+	.	gene_id "MSTRG.149202"; transcript_id "MSTRG.149202.42"; exon_number "11";
chr5	StringTie	exon	43650477	43650587	1000	+	.	gene_id "MSTRG.149202"; transcript_id "MSTRG.149202.42"; exon_number "12";
chr5	StringTie	exon	43651739	43651884	1000	+	.	gene_id "MSTRG.149202"; transcript_id "MSTRG.149202.42"; exon_number "13";
chr5	StringTie	exon	43652981	43653213	1000	+	.	gene_id "MSTRG.149202"; transcript_id "MSTRG.149202.42"; exon_number "14";
chr5	StringTie	exon	43655840	43656073	1000	+	.	gene_id "MSTRG.149202"; transcript_id "MSTRG.149202.42"; exon_number "15";
chr5	StringTie	exon	43656653	43656813	1000	+	.	gene_id "MSTRG.149202"; transcript_id "MSTRG.149202.42"; exon_number "16";
chr5	StringTie	exon	43659171	43659350	1000	+	.	gene_id "MSTRG.149202"; transcript_id "MSTRG.149202.42"; exon_number "17";
chr5	StringTie	exon	43675511	43675670	1000	+	.	gene_id "MSTRG.149202"; transcript_id "MSTRG.149202.42"; exon_number "18";
chr5	StringTie	exon	43677725	43677806	1000	+	.	gene_id "MSTRG.149202"; transcript_id "MSTRG.149202.42"; exon_number "19";
chr5	StringTie	exon	43700119	43700237	1000	+	.	gene_id "MSTRG.149202"; transcript_id "MSTRG.149202.42"; exon_number "20";
chr5	StringTie	exon	43702621	43702736	1000	+	.	gene_id "MSTRG.149202"; transcript_id "MSTRG.149202.42"; exon_number "21";
chr5	StringTie	exon	43704255	43707562	1000	+	.	gene_id "MSTRG.149202"; transcript_id "MSTRG.149202.42"; exon_number "22";
chr5	StringTie	transcript	43684428	43707391	1000	+	.	gene_id "MSTRG.149202"; transcript_id "MSTRG.149202.48";
chr5	StringTie	exon	43684428	43684453	1000	+	.	gene_id "MSTRG.149202"; transcript_id "MSTRG.149202.48"; exon_number "1";
chr5	StringTie	exon	43700119	43700237	1000	+	.	gene_id "MSTRG.149202"; transcript_id "MSTRG.149202.48"; exon_number "2";
chr5	StringTie	exon	43702621	43702736	1000	+	.	gene_id "MSTRG.149202"; transcript_id "MSTRG.149202.48"; exon_number "3";
chr5	StringTie	exon	43704255	43707391	1000	+	.	gene_id "MSTRG.149202"; transcript_id "MSTRG.149202.48"; exon_number "4";
chr5	StringTie	transcript	43696332	43707688	1000	+	.	gene_id "MSTRG.149202"; transcript_id "MSTRG.149202.49";
chr5	StringTie	exon	43696332	43696360	1000	+	.	gene_id "MSTRG.149202"; transcript_id "MSTRG.149202.49"; exon_number "1";
chr5	StringTie	exon	43700119	43700237	1000	+	.	gene_id "MSTRG.149202"; transcript_id "MSTRG.149202.49"; exon_number "2";
chr5	StringTie	exon	43702621	43702736	1000	+	.	gene_id "MSTRG.149202"; transcript_id "MSTRG.149202.49"; exon_number "3";
chr5	StringTie	exon	43704255	43707688	1000	+	.	gene_id "MSTRG.149202"; transcript_id "MSTRG.149202.49"; exon_number "4";
chr5	StringTie	transcript	43602278	43707393	1000	+	.	gene_id "MSTRG.149202"; transcript_id "MSTRG.149202.5";
chr5	StringTie	exon	43602278	43602890	1000	+	.	gene_id "MSTRG.149202"; transcript_id "MSTRG.149202.5"; exon_number "1";
chr5	StringTie	exon	43609143	43609346	1000	+	.	gene_id "MSTRG.149202"; transcript_id "MSTRG.149202.5"; exon_number "2";
chr5	StringTie	exon	43612908	43613137	1000	+	.	gene_id "MSTRG.149202"; transcript_id "MSTRG.149202.5"; exon_number "3";
chr5	StringTie	exon	43615848	43616065	1000	+	.	gene_id "MSTRG.149202"; transcript_id "MSTRG.149202.5"; exon_number "4";
chr5	StringTie	exon	43619032	43619119	1000	+	.	gene_id "MSTRG.149202"; transcript_id "MSTRG.149202.5"; exon_number "5";
chr5	StringTie	exon	43624032	43624120	1000	+	.	gene_id "MSTRG.149202"; transcript_id "MSTRG.149202.5"; exon_number "6";
chr5	StringTie	exon	43628200	43628387	1000	+	.	gene_id "MSTRG.149202"; transcript_id "MSTRG.149202.5"; exon_number "7";
chr5	StringTie	exon	43644192	43644325	1000	+	.	gene_id "MSTRG.149202"; transcript_id "MSTRG.149202.5"; exon_number "8";
chr5	StringTie	exon	43644611	43644802	1000	+	.	gene_id "MSTRG.149202"; transcript_id "MSTRG.149202.5"; exon_number "9";
chr5	StringTie	exon	43645357	43645510	1000	+	.	gene_id "MSTRG.149202"; transcript_id "MSTRG.149202.5"; exon_number "10";
chr5	StringTie	exon	43647924	43648440	1000	+	.	gene_id "MSTRG.149202"; transcript_id "MSTRG.149202.5"; exon_number "11";
chr5	StringTie	exon	43649147	43649308	1000	+	.	gene_id "MSTRG.149202"; transcript_id "MSTRG.149202.5"; exon_number "12";
chr5	StringTie	exon	43650477	43650587	1000	+	.	gene_id "MSTRG.149202"; transcript_id "MSTRG.149202.5"; exon_number "13";
chr5	StringTie	exon	43651739	43651884	1000	+	.	gene_id "MSTRG.149202"; transcript_id "MSTRG.149202.5"; exon_number "14";
chr5	StringTie	exon	43653018	43653213	1000	+	.	gene_id "MSTRG.149202"; transcript_id "MSTRG.149202.5"; exon_number "15";
chr5	StringTie	exon	43655840	43656073	1000	+	.	gene_id "MSTRG.149202"; transcript_id "MSTRG.149202.5"; exon_number "16";
chr5	StringTie	exon	43656653	43656813	1000	+	.	gene_id "MSTRG.149202"; transcript_id "MSTRG.149202.5"; exon_number "17";
chr5	StringTie	exon	43659171	43659350	1000	+	.	gene_id "MSTRG.149202"; transcript_id "MSTRG.149202.5"; exon_number "18";
chr5	StringTie	exon	43675511	43675670	1000	+	.	gene_id "MSTRG.149202"; transcript_id "MSTRG.149202.5"; exon_number "19";
chr5	StringTie	exon	43677725	43677806	1000	+	.	gene_id "MSTRG.149202"; transcript_id "MSTRG.149202.5"; exon_number "20";
chr5	StringTie	exon	43700119	43700237	1000	+	.	gene_id "MSTRG.149202"; transcript_id "MSTRG.149202.5"; exon_number "21";
chr5	StringTie	exon	43702621	43702736	1000	+	.	gene_id "MSTRG.149202"; transcript_id "MSTRG.149202.5"; exon_number "22";
chr5	StringTie	exon	43704255	43707393	1000	+	.	gene_id "MSTRG.149202"; transcript_id "MSTRG.149202.5"; exon_number "23";
chr5	StringTie	transcript	43602284	43708385	1000	+	.	gene_id "MSTRG.149202"; transcript_id "MSTRG.149202.6";
chr5	StringTie	exon	43602284	43602890	1000	+	.	gene_id "MSTRG.149202"; transcript_id "MSTRG.149202.6"; exon_number "1";
chr5	StringTie	exon	43609143	43609346	1000	+	.	gene_id "MSTRG.149202"; transcript_id "MSTRG.149202.6"; exon_number "2";
chr5	StringTie	exon	43612908	43614619	1000	+	.	gene_id "MSTRG.149202"; transcript_id "MSTRG.149202.6"; exon_number "3";
chr5	StringTie	exon	43615848	43616065	1000	+	.	gene_id "MSTRG.149202"; transcript_id "MSTRG.149202.6"; exon_number "4";
chr5	StringTie	exon	43619032	43619119	1000	+	.	gene_id "MSTRG.149202"; transcript_id "MSTRG.149202.6"; exon_number "5";
chr5	StringTie	exon	43624032	43624120	1000	+	.	gene_id "MSTRG.149202"; transcript_id "MSTRG.149202.6"; exon_number "6";
chr5	StringTie	exon	43628200	43628387	1000	+	.	gene_id "MSTRG.149202"; transcript_id "MSTRG.149202.6"; exon_number "7";
chr5	StringTie	exon	43644192	43644325	1000	+	.	gene_id "MSTRG.149202"; transcript_id "MSTRG.149202.6"; exon_number "8";
chr5	StringTie	exon	43644611	43644802	1000	+	.	gene_id "MSTRG.149202"; transcript_id "MSTRG.149202.6"; exon_number "9";
chr5	StringTie	exon	43645357	43645510	1000	+	.	gene_id "MSTRG.149202"; transcript_id "MSTRG.149202.6"; exon_number "10";
chr5	StringTie	exon	43647924	43648182	1000	+	.	gene_id "MSTRG.149202"; transcript_id "MSTRG.149202.6"; exon_number "11";
chr5	StringTie	exon	43649147	43649308	1000	+	.	gene_id "MSTRG.149202"; transcript_id "MSTRG.149202.6"; exon_number "12";
chr5	StringTie	exon	43650477	43650587	1000	+	.	gene_id "MSTRG.149202"; transcript_id "MSTRG.149202.6"; exon_number "13";
chr5	StringTie	exon	43651739	43651884	1000	+	.	gene_id "MSTRG.149202"; transcript_id "MSTRG.149202.6"; exon_number "14";
chr5	StringTie	exon	43653018	43653213	1000	+	.	gene_id "MSTRG.149202"; transcript_id "MSTRG.149202.6"; exon_number "15";
chr5	StringTie	exon	43655840	43656073	1000	+	.	gene_id "MSTRG.149202"; transcript_id "MSTRG.149202.6"; exon_number "16";
chr5	StringTie	exon	43656653	43656813	1000	+	.	gene_id "MSTRG.149202"; transcript_id "MSTRG.149202.6"; exon_number "17";
chr5	StringTie	exon	43659171	43659350	1000	+	.	gene_id "MSTRG.149202"; transcript_id "MSTRG.149202.6"; exon_number "18";
chr5	StringTie	exon	43675511	43675670	1000	+	.	gene_id "MSTRG.149202"; transcript_id "MSTRG.149202.6"; exon_number "19";
chr5	StringTie	exon	43677725	43677806	1000	+	.	gene_id "MSTRG.149202"; transcript_id "MSTRG.149202.6"; exon_number "20";
chr5	StringTie	exon	43700119	43700237	1000	+	.	gene_id "MSTRG.149202"; transcript_id "MSTRG.149202.6"; exon_number "21";
chr5	StringTie	exon	43702621	43702736	1000	+	.	gene_id "MSTRG.149202"; transcript_id "MSTRG.149202.6"; exon_number "22";
chr5	StringTie	exon	43704255	43708385	1000	+	.	gene_id "MSTRG.149202"; transcript_id "MSTRG.149202.6"; exon_number "23";
chr5	StringTie	transcript	43602291	43708544	1000	+	.	gene_id "MSTRG.149202"; transcript_id "MSTRG.149202.7";
chr5	StringTie	exon	43602291	43602890	1000	+	.	gene_id "MSTRG.149202"; transcript_id "MSTRG.149202.7"; exon_number "1";
chr5	StringTie	exon	43609143	43609346	1000	+	.	gene_id "MSTRG.149202"; transcript_id "MSTRG.149202.7"; exon_number "2";
chr5	StringTie	exon	43612908	43613137	1000	+	.	gene_id "MSTRG.149202"; transcript_id "MSTRG.149202.7"; exon_number "3";
chr5	StringTie	exon	43614500	43614619	1000	+	.	gene_id "MSTRG.149202"; transcript_id "MSTRG.149202.7"; exon_number "4";
chr5	StringTie	exon	43615848	43616065	1000	+	.	gene_id "MSTRG.149202"; transcript_id "MSTRG.149202.7"; exon_number "5";
chr5	StringTie	exon	43619032	43619119	1000	+	.	gene_id "MSTRG.149202"; transcript_id "MSTRG.149202.7"; exon_number "6";
chr5	StringTie	exon	43624032	43624120	1000	+	.	gene_id "MSTRG.149202"; transcript_id "MSTRG.149202.7"; exon_number "7";
chr5	StringTie	exon	43628200	43628387	1000	+	.	gene_id "MSTRG.149202"; transcript_id "MSTRG.149202.7"; exon_number "8";
chr5	StringTie	exon	43644192	43644325	1000	+	.	gene_id "MSTRG.149202"; transcript_id "MSTRG.149202.7"; exon_number "9";
chr5	StringTie	exon	43644611	43644802	1000	+	.	gene_id "MSTRG.149202"; transcript_id "MSTRG.149202.7"; exon_number "10";
chr5	StringTie	exon	43645357	43645510	1000	+	.	gene_id "MSTRG.149202"; transcript_id "MSTRG.149202.7"; exon_number "11";
chr5	StringTie	exon	43649147	43649308	1000	+	.	gene_id "MSTRG.149202"; transcript_id "MSTRG.149202.7"; exon_number "12";
chr5	StringTie	exon	43650477	43650587	1000	+	.	gene_id "MSTRG.149202"; transcript_id "MSTRG.149202.7"; exon_number "13";
chr5	StringTie	exon	43651739	43651884	1000	+	.	gene_id "MSTRG.149202"; transcript_id "MSTRG.149202.7"; exon_number "14";
chr5	StringTie	exon	43653018	43653213	1000	+	.	gene_id "MSTRG.149202"; transcript_id "MSTRG.149202.7"; exon_number "15";
chr5	StringTie	exon	43655840	43656073	1000	+	.	gene_id "MSTRG.149202"; transcript_id "MSTRG.149202.7"; exon_number "16";
chr5	StringTie	exon	43656653	43656813	1000	+	.	gene_id "MSTRG.149202"; transcript_id "MSTRG.149202.7"; exon_number "17";
chr5	StringTie	exon	43659171	43659350	1000	+	.	gene_id "MSTRG.149202"; transcript_id "MSTRG.149202.7"; exon_number "18";
chr5	StringTie	exon	43675511	43675670	1000	+	.	gene_id "MSTRG.149202"; transcript_id "MSTRG.149202.7"; exon_number "19";
chr5	StringTie	exon	43677725	43677806	1000	+	.	gene_id "MSTRG.149202"; transcript_id "MSTRG.149202.7"; exon_number "20";
chr5	StringTie	exon	43700119	43700237	1000	+	.	gene_id "MSTRG.149202"; transcript_id "MSTRG.149202.7"; exon_number "21";
chr5	StringTie	exon	43702621	43702736	1000	+	.	gene_id "MSTRG.149202"; transcript_id "MSTRG.149202.7"; exon_number "22";
chr5	StringTie	exon	43704255	43708544	1000	+	.	gene_id "MSTRG.149202"; transcript_id "MSTRG.149202.7"; exon_number "23";
chr5	StringTie	transcript	43602365	43707688	1000	+	.	gene_id "MSTRG.149202"; transcript_id "MSTRG.149202.8";
chr5	StringTie	exon	43602365	43602890	1000	+	.	gene_id "MSTRG.149202"; transcript_id "MSTRG.149202.8"; exon_number "1";
chr5	StringTie	exon	43609143	43609346	1000	+	.	gene_id "MSTRG.149202"; transcript_id "MSTRG.149202.8"; exon_number "2";
chr5	StringTie	exon	43612908	43613481	1000	+	.	gene_id "MSTRG.149202"; transcript_id "MSTRG.149202.8"; exon_number "3";
chr5	StringTie	exon	43615848	43616065	1000	+	.	gene_id "MSTRG.149202"; transcript_id "MSTRG.149202.8"; exon_number "4";
chr5	StringTie	exon	43619032	43619119	1000	+	.	gene_id "MSTRG.149202"; transcript_id "MSTRG.149202.8"; exon_number "5";
chr5	StringTie	exon	43624032	43624120	1000	+	.	gene_id "MSTRG.149202"; transcript_id "MSTRG.149202.8"; exon_number "6";
chr5	StringTie	exon	43628200	43628387	1000	+	.	gene_id "MSTRG.149202"; transcript_id "MSTRG.149202.8"; exon_number "7";
chr5	StringTie	exon	43644192	43644325	1000	+	.	gene_id "MSTRG.149202"; transcript_id "MSTRG.149202.8"; exon_number "8";
chr5	StringTie	exon	43644611	43644802	1000	+	.	gene_id "MSTRG.149202"; transcript_id "MSTRG.149202.8"; exon_number "9";
chr5	StringTie	exon	43645357	43645510	1000	+	.	gene_id "MSTRG.149202"; transcript_id "MSTRG.149202.8"; exon_number "10";
chr5	StringTie	exon	43649147	43649308	1000	+	.	gene_id "MSTRG.149202"; transcript_id "MSTRG.149202.8"; exon_number "11";
chr5	StringTie	exon	43650477	43650587	1000	+	.	gene_id "MSTRG.149202"; transcript_id "MSTRG.149202.8"; exon_number "12";
chr5	StringTie	exon	43651739	43651884	1000	+	.	gene_id "MSTRG.149202"; transcript_id "MSTRG.149202.8"; exon_number "13";
chr5	StringTie	exon	43653018	43653213	1000	+	.	gene_id "MSTRG.149202"; transcript_id "MSTRG.149202.8"; exon_number "14";
chr5	StringTie	exon	43655840	43656073	1000	+	.	gene_id "MSTRG.149202"; transcript_id "MSTRG.149202.8"; exon_number "15";
chr5	StringTie	exon	43656653	43656813	1000	+	.	gene_id "MSTRG.149202"; transcript_id "MSTRG.149202.8"; exon_number "16";
chr5	StringTie	exon	43659171	43659350	1000	+	.	gene_id "MSTRG.149202"; transcript_id "MSTRG.149202.8"; exon_number "17";
chr5	StringTie	exon	43675511	43675670	1000	+	.	gene_id "MSTRG.149202"; transcript_id "MSTRG.149202.8"; exon_number "18";
chr5	StringTie	exon	43677725	43677806	1000	+	.	gene_id "MSTRG.149202"; transcript_id "MSTRG.149202.8"; exon_number "19";
chr5	StringTie	exon	43700119	43700237	1000	+	.	gene_id "MSTRG.149202"; transcript_id "MSTRG.149202.8"; exon_number "20";
chr5	StringTie	exon	43702621	43702736	1000	+	.	gene_id "MSTRG.149202"; transcript_id "MSTRG.149202.8"; exon_number "21";
chr5	StringTie	exon	43704255	43707688	1000	+	.	gene_id "MSTRG.149202"; transcript_id "MSTRG.149202.8"; exon_number "22";
chr5	StringTie	transcript	43602399	43706081	1000	+	.	gene_id "MSTRG.149202"; transcript_id "MSTRG.149202.9";
chr5	StringTie	exon	43602399	43602890	1000	+	.	gene_id "MSTRG.149202"; transcript_id "MSTRG.149202.9"; exon_number "1";
chr5	StringTie	exon	43609143	43609346	1000	+	.	gene_id "MSTRG.149202"; transcript_id "MSTRG.149202.9"; exon_number "2";
chr5	StringTie	exon	43612908	43613137	1000	+	.	gene_id "MSTRG.149202"; transcript_id "MSTRG.149202.9"; exon_number "3";
chr5	StringTie	exon	43615848	43616065	1000	+	.	gene_id "MSTRG.149202"; transcript_id "MSTRG.149202.9"; exon_number "4";
chr5	StringTie	exon	43619032	43619119	1000	+	.	gene_id "MSTRG.149202"; transcript_id "MSTRG.149202.9"; exon_number "5";
chr5	StringTie	exon	43624032	43624120	1000	+	.	gene_id "MSTRG.149202"; transcript_id "MSTRG.149202.9"; exon_number "6";
chr5	StringTie	exon	43628200	43628387	1000	+	.	gene_id "MSTRG.149202"; transcript_id "MSTRG.149202.9"; exon_number "7";
chr5	StringTie	exon	43644192	43644325	1000	+	.	gene_id "MSTRG.149202"; transcript_id "MSTRG.149202.9"; exon_number "8";
chr5	StringTie	exon	43644611	43644802	1000	+	.	gene_id "MSTRG.149202"; transcript_id "MSTRG.149202.9"; exon_number "9";
chr5	StringTie	exon	43645357	43645510	1000	+	.	gene_id "MSTRG.149202"; transcript_id "MSTRG.149202.9"; exon_number "10";
chr5	StringTie	exon	43649147	43649308	1000	+	.	gene_id "MSTRG.149202"; transcript_id "MSTRG.149202.9"; exon_number "11";
chr5	StringTie	exon	43650477	43650587	1000	+	.	gene_id "MSTRG.149202"; transcript_id "MSTRG.149202.9"; exon_number "12";
chr5	StringTie	exon	43651739	43651884	1000	+	.	gene_id "MSTRG.149202"; transcript_id "MSTRG.149202.9"; exon_number "13";
chr5	StringTie	exon	43653018	43653213	1000	+	.	gene_id "MSTRG.149202"; transcript_id "MSTRG.149202.9"; exon_number "14";
chr5	StringTie	exon	43655840	43656073	1000	+	.	gene_id "MSTRG.149202"; transcript_id "MSTRG.149202.9"; exon_number "15";
chr5	StringTie	exon	43656653	43656813	1000	+	.	gene_id "MSTRG.149202"; transcript_id "MSTRG.149202.9"; exon_number "16";
chr5	StringTie	exon	43659171	43659343	1000	+	.	gene_id "MSTRG.149202"; transcript_id "MSTRG.149202.9"; exon_number "17";
chr5	StringTie	exon	43675511	43675670	1000	+	.	gene_id "MSTRG.149202"; transcript_id "MSTRG.149202.9"; exon_number "18";
chr5	StringTie	exon	43677725	43677806	1000	+	.	gene_id "MSTRG.149202"; transcript_id "MSTRG.149202.9"; exon_number "19";
chr5	StringTie	exon	43700119	43700237	1000	+	.	gene_id "MSTRG.149202"; transcript_id "MSTRG.149202.9"; exon_number "20";
chr5	StringTie	exon	43702621	43702736	1000	+	.	gene_id "MSTRG.149202"; transcript_id "MSTRG.149202.9"; exon_number "21";
chr5	StringTie	exon	43704255	43706081	1000	+	.	gene_id "MSTRG.149202"; transcript_id "MSTRG.149202.9"; exon_number "22";
chr5	StringTie	transcript	43666766	43667232	1000	-	.	gene_id "MSTRG.149203"; transcript_id "ENST00000481681"; gene_name "RPL29P12"; ref_gene_id "ENSG00000224993";
chr5	StringTie	exon	43666766	43667232	1000	-	.	gene_id "MSTRG.149203"; transcript_id "ENST00000481681"; exon_number "1"; gene_name "RPL29P12"; ref_gene_id "ENSG00000224993";
chr5	StringTie	transcript	43665374	43667265	1000	-	.	gene_id "MSTRG.149203"; transcript_id "MSTRG.149203.1";
chr5	StringTie	exon	43665374	43666866	1000	-	.	gene_id "MSTRG.149203"; transcript_id "MSTRG.149203.1"; exon_number "1";
chr5	StringTie	exon	43667044	43667265	1000	-	.	gene_id "MSTRG.149203"; transcript_id "MSTRG.149203.1"; exon_number "2";
chr5	StringTie	transcript	55231152	55233680	1000	-	.	gene_id "MSTRG.149204"; transcript_id "ENST00000282572"; gene_name "CCNO"; ref_gene_id "ENSG00000152669";
chr5	StringTie	exon	55231152	55231860	1000	-	.	gene_id "MSTRG.149204"; transcript_id "ENST00000282572"; exon_number "1"; gene_name "CCNO"; ref_gene_id "ENSG00000152669";
chr5	StringTie	exon	55232361	55232546	1000	-	.	gene_id "MSTRG.149204"; transcript_id "ENST00000282572"; exon_number "2"; gene_name "CCNO"; ref_gene_id "ENSG00000152669";
chr5	StringTie	exon	55233143	55233680	1000	-	.	gene_id "MSTRG.149204"; transcript_id "ENST00000282572"; exon_number "3"; gene_name "CCNO"; ref_gene_id "ENSG00000152669";
chr5	StringTie	transcript	55231152	55233597	1000	-	.	gene_id "MSTRG.149204"; transcript_id "ENST00000501463"; gene_name "CCNO"; ref_gene_id "ENSG00000152669";
chr5	StringTie	exon	55231152	55231860	1000	-	.	gene_id "MSTRG.149204"; transcript_id "ENST00000501463"; exon_number "1"; gene_name "CCNO"; ref_gene_id "ENSG00000152669";
chr5	StringTie	exon	55232361	55232546	1000	-	.	gene_id "MSTRG.149204"; transcript_id "ENST00000501463"; exon_number "2"; gene_name "CCNO"; ref_gene_id "ENSG00000152669";
chr5	StringTie	exon	55232767	55233597	1000	-	.	gene_id "MSTRG.149204"; transcript_id "ENST00000501463"; exon_number "3"; gene_name "CCNO"; ref_gene_id "ENSG00000152669";
chr5	StringTie	transcript	55219965	55227315	1000	-	.	gene_id "MSTRG.149204"; transcript_id "ENST00000513312"; gene_name "MCIDAS"; ref_gene_id "ENSG00000234602";
chr5	StringTie	exon	55219965	55220806	1000	-	.	gene_id "MSTRG.149204"; transcript_id "ENST00000513312"; exon_number "1"; gene_name "MCIDAS"; ref_gene_id "ENSG00000234602";
chr5	StringTie	exon	55221016	55221126	1000	-	.	gene_id "MSTRG.149204"; transcript_id "ENST00000513312"; exon_number "2"; gene_name "MCIDAS"; ref_gene_id "ENSG00000234602";
chr5	StringTie	exon	55222176	55222399	1000	-	.	gene_id "MSTRG.149204"; transcript_id "ENST00000513312"; exon_number "3"; gene_name "MCIDAS"; ref_gene_id "ENSG00000234602";
chr5	StringTie	exon	55222951	55223023	1000	-	.	gene_id "MSTRG.149204"; transcript_id "ENST00000513312"; exon_number "4"; gene_name "MCIDAS"; ref_gene_id "ENSG00000234602";
chr5	StringTie	exon	55226576	55226667	1000	-	.	gene_id "MSTRG.149204"; transcript_id "ENST00000513312"; exon_number "5"; gene_name "MCIDAS"; ref_gene_id "ENSG00000234602";
chr5	StringTie	exon	55226835	55226931	1000	-	.	gene_id "MSTRG.149204"; transcript_id "ENST00000513312"; exon_number "6"; gene_name "MCIDAS"; ref_gene_id "ENSG00000234602";
chr5	StringTie	exon	55227019	55227315	1000	-	.	gene_id "MSTRG.149204"; transcript_id "ENST00000513312"; exon_number "7"; gene_name "MCIDAS"; ref_gene_id "ENSG00000234602";
chr5	StringTie	transcript	55219614	55227315	1000	-	.	gene_id "MSTRG.149204"; transcript_id "ENST00000513468"; gene_name "MCIDAS"; ref_gene_id "ENSG00000234602";
chr5	StringTie	exon	55219614	55220806	1000	-	.	gene_id "MSTRG.149204"; transcript_id "ENST00000513468"; exon_number "1"; gene_name "MCIDAS"; ref_gene_id "ENSG00000234602";
chr5	StringTie	exon	55221016	55221126	1000	-	.	gene_id "MSTRG.149204"; transcript_id "ENST00000513468"; exon_number "2"; gene_name "MCIDAS"; ref_gene_id "ENSG00000234602";
chr5	StringTie	exon	55222176	55222399	1000	-	.	gene_id "MSTRG.149204"; transcript_id "ENST00000513468"; exon_number "3"; gene_name "MCIDAS"; ref_gene_id "ENSG00000234602";
chr5	StringTie	exon	55222947	55223023	1000	-	.	gene_id "MSTRG.149204"; transcript_id "ENST00000513468"; exon_number "4"; gene_name "MCIDAS"; ref_gene_id "ENSG00000234602";
chr5	StringTie	exon	55226576	55226667	1000	-	.	gene_id "MSTRG.149204"; transcript_id "ENST00000513468"; exon_number "5"; gene_name "MCIDAS"; ref_gene_id "ENSG00000234602";
chr5	StringTie	exon	55226835	55226931	1000	-	.	gene_id "MSTRG.149204"; transcript_id "ENST00000513468"; exon_number "6"; gene_name "MCIDAS"; ref_gene_id "ENSG00000234602";
chr5	StringTie	exon	55227019	55227315	1000	-	.	gene_id "MSTRG.149204"; transcript_id "ENST00000513468"; exon_number "7"; gene_name "MCIDAS"; ref_gene_id "ENSG00000234602";
chr5	StringTie	transcript	55221107	55227262	1000	-	.	gene_id "MSTRG.149204"; transcript_id "ENST00000515336"; gene_name "MCIDAS"; ref_gene_id "ENSG00000234602";
chr5	StringTie	exon	55221107	55221126	1000	-	.	gene_id "MSTRG.149204"; transcript_id "ENST00000515336"; exon_number "1"; gene_name "MCIDAS"; ref_gene_id "ENSG00000234602";
chr5	StringTie	exon	55222176	55222399	1000	-	.	gene_id "MSTRG.149204"; transcript_id "ENST00000515336"; exon_number "2"; gene_name "MCIDAS"; ref_gene_id "ENSG00000234602";
chr5	StringTie	exon	55222951	55223023	1000	-	.	gene_id "MSTRG.149204"; transcript_id "ENST00000515336"; exon_number "3"; gene_name "MCIDAS"; ref_gene_id "ENSG00000234602";
chr5	StringTie	exon	55226576	55226667	1000	-	.	gene_id "MSTRG.149204"; transcript_id "ENST00000515336"; exon_number "4"; gene_name "MCIDAS"; ref_gene_id "ENSG00000234602";
chr5	StringTie	exon	55226835	55226931	1000	-	.	gene_id "MSTRG.149204"; transcript_id "ENST00000515336"; exon_number "5"; gene_name "MCIDAS"; ref_gene_id "ENSG00000234602";
chr5	StringTie	exon	55227206	55227262	1000	-	.	gene_id "MSTRG.149204"; transcript_id "ENST00000515336"; exon_number "6"; gene_name "MCIDAS"; ref_gene_id "ENSG00000234602";
chr5	StringTie	transcript	55213039	55238460	1000	-	.	gene_id "MSTRG.149204"; transcript_id "MSTRG.149204.1";
chr5	StringTie	exon	55213039	55213061	1000	-	.	gene_id "MSTRG.149204"; transcript_id "MSTRG.149204.1"; exon_number "1";
chr5	StringTie	exon	55219115	55220806	1000	-	.	gene_id "MSTRG.149204"; transcript_id "MSTRG.149204.1"; exon_number "2";
chr5	StringTie	exon	55221016	55221126	1000	-	.	gene_id "MSTRG.149204"; transcript_id "MSTRG.149204.1"; exon_number "3";
chr5	StringTie	exon	55222176	55222399	1000	-	.	gene_id "MSTRG.149204"; transcript_id "MSTRG.149204.1"; exon_number "4";
chr5	StringTie	exon	55222951	55223023	1000	-	.	gene_id "MSTRG.149204"; transcript_id "MSTRG.149204.1"; exon_number "5";
chr5	StringTie	exon	55226576	55226667	1000	-	.	gene_id "MSTRG.149204"; transcript_id "MSTRG.149204.1"; exon_number "6";
chr5	StringTie	exon	55226835	55226931	1000	-	.	gene_id "MSTRG.149204"; transcript_id "MSTRG.149204.1"; exon_number "7";
chr5	StringTie	exon	55227019	55231860	1000	-	.	gene_id "MSTRG.149204"; transcript_id "MSTRG.149204.1"; exon_number "8";
chr5	StringTie	exon	55232361	55232546	1000	-	.	gene_id "MSTRG.149204"; transcript_id "MSTRG.149204.1"; exon_number "9";
chr5	StringTie	exon	55232767	55233500	1000	-	.	gene_id "MSTRG.149204"; transcript_id "MSTRG.149204.1"; exon_number "10";
chr5	StringTie	exon	55233837	55238460	1000	-	.	gene_id "MSTRG.149204"; transcript_id "MSTRG.149204.1"; exon_number "11";
chr5	StringTie	transcript	55217476	55227305	1000	-	.	gene_id "MSTRG.149204"; transcript_id "MSTRG.149204.10";
chr5	StringTie	exon	55217476	55221126	1000	-	.	gene_id "MSTRG.149204"; transcript_id "MSTRG.149204.10"; exon_number "1";
chr5	StringTie	exon	55222951	55223023	1000	-	.	gene_id "MSTRG.149204"; transcript_id "MSTRG.149204.10"; exon_number "2";
chr5	StringTie	exon	55226835	55226931	1000	-	.	gene_id "MSTRG.149204"; transcript_id "MSTRG.149204.10"; exon_number "3";
chr5	StringTie	exon	55227019	55227305	1000	-	.	gene_id "MSTRG.149204"; transcript_id "MSTRG.149204.10"; exon_number "4";
chr5	StringTie	transcript	55217517	55233937	1000	-	.	gene_id "MSTRG.149204"; transcript_id "MSTRG.149204.11";
chr5	StringTie	exon	55217517	55220806	1000	-	.	gene_id "MSTRG.149204"; transcript_id "MSTRG.149204.11"; exon_number "1";
chr5	StringTie	exon	55221016	55221126	1000	-	.	gene_id "MSTRG.149204"; transcript_id "MSTRG.149204.11"; exon_number "2";
chr5	StringTie	exon	55222176	55222399	1000	-	.	gene_id "MSTRG.149204"; transcript_id "MSTRG.149204.11"; exon_number "3";
chr5	StringTie	exon	55222951	55223023	1000	-	.	gene_id "MSTRG.149204"; transcript_id "MSTRG.149204.11"; exon_number "4";
chr5	StringTie	exon	55226576	55226667	1000	-	.	gene_id "MSTRG.149204"; transcript_id "MSTRG.149204.11"; exon_number "5";
chr5	StringTie	exon	55226835	55226931	1000	-	.	gene_id "MSTRG.149204"; transcript_id "MSTRG.149204.11"; exon_number "6";
chr5	StringTie	exon	55227592	55232546	1000	-	.	gene_id "MSTRG.149204"; transcript_id "MSTRG.149204.11"; exon_number "7";
chr5	StringTie	exon	55233143	55233937	1000	-	.	gene_id "MSTRG.149204"; transcript_id "MSTRG.149204.11"; exon_number "8";
chr5	StringTie	transcript	55217543	55227317	1000	-	.	gene_id "MSTRG.149204"; transcript_id "MSTRG.149204.12";
chr5	StringTie	exon	55217543	55221126	1000	-	.	gene_id "MSTRG.149204"; transcript_id "MSTRG.149204.12"; exon_number "1";
chr5	StringTie	exon	55222176	55222399	1000	-	.	gene_id "MSTRG.149204"; transcript_id "MSTRG.149204.12"; exon_number "2";
chr5	StringTie	exon	55222951	55223023	1000	-	.	gene_id "MSTRG.149204"; transcript_id "MSTRG.149204.12"; exon_number "3";
chr5	StringTie	exon	55226576	55226667	1000	-	.	gene_id "MSTRG.149204"; transcript_id "MSTRG.149204.12"; exon_number "4";
chr5	StringTie	exon	55226835	55226931	1000	-	.	gene_id "MSTRG.149204"; transcript_id "MSTRG.149204.12"; exon_number "5";
chr5	StringTie	exon	55227225	55227317	1000	-	.	gene_id "MSTRG.149204"; transcript_id "MSTRG.149204.12"; exon_number "6";
chr5	StringTie	transcript	55218659	55227143	1000	-	.	gene_id "MSTRG.149204"; transcript_id "MSTRG.149204.13";
chr5	StringTie	exon	55218659	55221126	1000	-	.	gene_id "MSTRG.149204"; transcript_id "MSTRG.149204.13"; exon_number "1";
chr5	StringTie	exon	55222951	55223023	1000	-	.	gene_id "MSTRG.149204"; transcript_id "MSTRG.149204.13"; exon_number "2";
chr5	StringTie	exon	55226576	55226931	1000	-	.	gene_id "MSTRG.149204"; transcript_id "MSTRG.149204.13"; exon_number "3";
chr5	StringTie	exon	55227019	55227143	1000	-	.	gene_id "MSTRG.149204"; transcript_id "MSTRG.149204.13"; exon_number "4";
chr5	StringTie	transcript	55218713	55226872	1000	-	.	gene_id "MSTRG.149204"; transcript_id "MSTRG.149204.14";
chr5	StringTie	exon	55218713	55221126	1000	-	.	gene_id "MSTRG.149204"; transcript_id "MSTRG.149204.14"; exon_number "1";
chr5	StringTie	exon	55222176	55222471	1000	-	.	gene_id "MSTRG.149204"; transcript_id "MSTRG.149204.14"; exon_number "2";
chr5	StringTie	exon	55222951	55223023	1000	-	.	gene_id "MSTRG.149204"; transcript_id "MSTRG.149204.14"; exon_number "3";
chr5	StringTie	exon	55226576	55226667	1000	-	.	gene_id "MSTRG.149204"; transcript_id "MSTRG.149204.14"; exon_number "4";
chr5	StringTie	exon	55226835	55226872	1000	-	.	gene_id "MSTRG.149204"; transcript_id "MSTRG.149204.14"; exon_number "5";
chr5	StringTie	transcript	55227584	55233758	1000	-	.	gene_id "MSTRG.149204"; transcript_id "MSTRG.149204.18";
chr5	StringTie	exon	55227584	55231877	1000	-	.	gene_id "MSTRG.149204"; transcript_id "MSTRG.149204.18"; exon_number "1";
chr5	StringTie	exon	55232361	55232546	1000	-	.	gene_id "MSTRG.149204"; transcript_id "MSTRG.149204.18"; exon_number "2";
chr5	StringTie	exon	55233143	55233758	1000	-	.	gene_id "MSTRG.149204"; transcript_id "MSTRG.149204.18"; exon_number "3";
chr5	StringTie	transcript	55228650	55233922	1000	-	.	gene_id "MSTRG.149204"; transcript_id "MSTRG.149204.19";
chr5	StringTie	exon	55228650	55232546	1000	-	.	gene_id "MSTRG.149204"; transcript_id "MSTRG.149204.19"; exon_number "1";
chr5	StringTie	exon	55232856	55233500	1000	-	.	gene_id "MSTRG.149204"; transcript_id "MSTRG.149204.19"; exon_number "2";
chr5	StringTie	exon	55233837	55233922	1000	-	.	gene_id "MSTRG.149204"; transcript_id "MSTRG.149204.19"; exon_number "3";
chr5	StringTie	transcript	55216950	55233680	1000	-	.	gene_id "MSTRG.149204"; transcript_id "MSTRG.149204.2";
chr5	StringTie	exon	55216950	55221126	1000	-	.	gene_id "MSTRG.149204"; transcript_id "MSTRG.149204.2"; exon_number "1";
chr5	StringTie	exon	55222176	55222399	1000	-	.	gene_id "MSTRG.149204"; transcript_id "MSTRG.149204.2"; exon_number "2";
chr5	StringTie	exon	55222951	55223023	1000	-	.	gene_id "MSTRG.149204"; transcript_id "MSTRG.149204.2"; exon_number "3";
chr5	StringTie	exon	55226576	55226667	1000	-	.	gene_id "MSTRG.149204"; transcript_id "MSTRG.149204.2"; exon_number "4";
chr5	StringTie	exon	55226835	55226931	1000	-	.	gene_id "MSTRG.149204"; transcript_id "MSTRG.149204.2"; exon_number "5";
chr5	StringTie	exon	55227954	55231860	1000	-	.	gene_id "MSTRG.149204"; transcript_id "MSTRG.149204.2"; exon_number "6";
chr5	StringTie	exon	55232361	55232546	1000	-	.	gene_id "MSTRG.149204"; transcript_id "MSTRG.149204.2"; exon_number "7";
chr5	StringTie	exon	55233143	55233680	1000	-	.	gene_id "MSTRG.149204"; transcript_id "MSTRG.149204.2"; exon_number "8";
chr5	StringTie	transcript	55229091	55233895	1000	-	.	gene_id "MSTRG.149204"; transcript_id "MSTRG.149204.20";
chr5	StringTie	exon	55229091	55231860	1000	-	.	gene_id "MSTRG.149204"; transcript_id "MSTRG.149204.20"; exon_number "1";
chr5	StringTie	exon	55232361	55232546	1000	-	.	gene_id "MSTRG.149204"; transcript_id "MSTRG.149204.20"; exon_number "2";
chr5	StringTie	exon	55232856	55233895	1000	-	.	gene_id "MSTRG.149204"; transcript_id "MSTRG.149204.20"; exon_number "3";
chr5	StringTie	transcript	55229173	55233950	1000	-	.	gene_id "MSTRG.149204"; transcript_id "MSTRG.149204.21";
chr5	StringTie	exon	55229173	55231350	1000	-	.	gene_id "MSTRG.149204"; transcript_id "MSTRG.149204.21"; exon_number "1";
chr5	StringTie	exon	55231476	55231860	1000	-	.	gene_id "MSTRG.149204"; transcript_id "MSTRG.149204.21"; exon_number "2";
chr5	StringTie	exon	55232361	55233950	1000	-	.	gene_id "MSTRG.149204"; transcript_id "MSTRG.149204.21"; exon_number "3";
chr5	StringTie	transcript	55229197	55233932	1000	-	.	gene_id "MSTRG.149204"; transcript_id "MSTRG.149204.22";
chr5	StringTie	exon	55229197	55231621	1000	-	.	gene_id "MSTRG.149204"; transcript_id "MSTRG.149204.22"; exon_number "1";
chr5	StringTie	exon	55231675	55231860	1000	-	.	gene_id "MSTRG.149204"; transcript_id "MSTRG.149204.22"; exon_number "2";
chr5	StringTie	exon	55232341	55233932	1000	-	.	gene_id "MSTRG.149204"; transcript_id "MSTRG.149204.22"; exon_number "3";
chr5	StringTie	transcript	55229324	55233895	1000	-	.	gene_id "MSTRG.149204"; transcript_id "MSTRG.149204.23";
chr5	StringTie	exon	55229324	55231860	1000	-	.	gene_id "MSTRG.149204"; transcript_id "MSTRG.149204.23"; exon_number "1";
chr5	StringTie	exon	55232361	55232546	1000	-	.	gene_id "MSTRG.149204"; transcript_id "MSTRG.149204.23"; exon_number "2";
chr5	StringTie	exon	55233138	55233895	1000	-	.	gene_id "MSTRG.149204"; transcript_id "MSTRG.149204.23"; exon_number "3";
chr5	StringTie	transcript	55229337	55233812	1000	-	.	gene_id "MSTRG.149204"; transcript_id "MSTRG.149204.24";
chr5	StringTie	exon	55229337	55231628	1000	-	.	gene_id "MSTRG.149204"; transcript_id "MSTRG.149204.24"; exon_number "1";
chr5	StringTie	exon	55231681	55233812	1000	-	.	gene_id "MSTRG.149204"; transcript_id "MSTRG.149204.24"; exon_number "2";
chr5	StringTie	transcript	55231061	55233637	1000	-	.	gene_id "MSTRG.149204"; transcript_id "MSTRG.149204.25";
chr5	StringTie	exon	55231061	55231860	1000	-	.	gene_id "MSTRG.149204"; transcript_id "MSTRG.149204.25"; exon_number "1";
chr5	StringTie	exon	55232361	55233137	1000	-	.	gene_id "MSTRG.149204"; transcript_id "MSTRG.149204.25"; exon_number "2";
chr5	StringTie	exon	55233164	55233637	1000	-	.	gene_id "MSTRG.149204"; transcript_id "MSTRG.149204.25"; exon_number "3";
chr5	StringTie	transcript	55231146	55233950	1000	-	.	gene_id "MSTRG.149204"; transcript_id "MSTRG.149204.26";
chr5	StringTie	exon	55231146	55231350	1000	-	.	gene_id "MSTRG.149204"; transcript_id "MSTRG.149204.26"; exon_number "1";
chr5	StringTie	exon	55232361	55233950	1000	-	.	gene_id "MSTRG.149204"; transcript_id "MSTRG.149204.26"; exon_number "2";
chr5	StringTie	transcript	55231146	55233950	1000	-	.	gene_id "MSTRG.149204"; transcript_id "MSTRG.149204.27";
chr5	StringTie	exon	55231146	55231497	1000	-	.	gene_id "MSTRG.149204"; transcript_id "MSTRG.149204.27"; exon_number "1";
chr5	StringTie	exon	55231690	55232546	1000	-	.	gene_id "MSTRG.149204"; transcript_id "MSTRG.149204.27"; exon_number "2";
chr5	StringTie	exon	55233138	55233950	1000	-	.	gene_id "MSTRG.149204"; transcript_id "MSTRG.149204.27"; exon_number "3";
chr5	StringTie	transcript	55217106	55242456	1000	-	.	gene_id "MSTRG.149204"; transcript_id "MSTRG.149204.3";
chr5	StringTie	exon	55217106	55220806	1000	-	.	gene_id "MSTRG.149204"; transcript_id "MSTRG.149204.3"; exon_number "1";
chr5	StringTie	exon	55221016	55221126	1000	-	.	gene_id "MSTRG.149204"; transcript_id "MSTRG.149204.3"; exon_number "2";
chr5	StringTie	exon	55222176	55222399	1000	-	.	gene_id "MSTRG.149204"; transcript_id "MSTRG.149204.3"; exon_number "3";
chr5	StringTie	exon	55222951	55223023	1000	-	.	gene_id "MSTRG.149204"; transcript_id "MSTRG.149204.3"; exon_number "4";
chr5	StringTie	exon	55226576	55226667	1000	-	.	gene_id "MSTRG.149204"; transcript_id "MSTRG.149204.3"; exon_number "5";
chr5	StringTie	exon	55226835	55226931	1000	-	.	gene_id "MSTRG.149204"; transcript_id "MSTRG.149204.3"; exon_number "6";
chr5	StringTie	exon	55227798	55231860	1000	-	.	gene_id "MSTRG.149204"; transcript_id "MSTRG.149204.3"; exon_number "7";
chr5	StringTie	exon	55232361	55233500	1000	-	.	gene_id "MSTRG.149204"; transcript_id "MSTRG.149204.3"; exon_number "8";
chr5	StringTie	exon	55233837	55242456	1000	-	.	gene_id "MSTRG.149204"; transcript_id "MSTRG.149204.3"; exon_number "9";
chr5	StringTie	transcript	55217116	55248776	1000	-	.	gene_id "MSTRG.149204"; transcript_id "MSTRG.149204.4";
chr5	StringTie	exon	55217116	55220806	1000	-	.	gene_id "MSTRG.149204"; transcript_id "MSTRG.149204.4"; exon_number "1";
chr5	StringTie	exon	55221016	55221126	1000	-	.	gene_id "MSTRG.149204"; transcript_id "MSTRG.149204.4"; exon_number "2";
chr5	StringTie	exon	55222176	55222399	1000	-	.	gene_id "MSTRG.149204"; transcript_id "MSTRG.149204.4"; exon_number "3";
chr5	StringTie	exon	55222951	55223023	1000	-	.	gene_id "MSTRG.149204"; transcript_id "MSTRG.149204.4"; exon_number "4";
chr5	StringTie	exon	55226576	55226667	1000	-	.	gene_id "MSTRG.149204"; transcript_id "MSTRG.149204.4"; exon_number "5";
chr5	StringTie	exon	55226835	55226931	1000	-	.	gene_id "MSTRG.149204"; transcript_id "MSTRG.149204.4"; exon_number "6";
chr5	StringTie	exon	55227592	55231860	1000	-	.	gene_id "MSTRG.149204"; transcript_id "MSTRG.149204.4"; exon_number "7";
chr5	StringTie	exon	55232361	55248776	1000	-	.	gene_id "MSTRG.149204"; transcript_id "MSTRG.149204.4"; exon_number "8";
chr5	StringTie	transcript	55217238	55235001	1000	-	.	gene_id "MSTRG.149204"; transcript_id "MSTRG.149204.5";
chr5	StringTie	exon	55217238	55221126	1000	-	.	gene_id "MSTRG.149204"; transcript_id "MSTRG.149204.5"; exon_number "1";
chr5	StringTie	exon	55222176	55222399	1000	-	.	gene_id "MSTRG.149204"; transcript_id "MSTRG.149204.5"; exon_number "2";
chr5	StringTie	exon	55222951	55223023	1000	-	.	gene_id "MSTRG.149204"; transcript_id "MSTRG.149204.5"; exon_number "3";
chr5	StringTie	exon	55226835	55231860	1000	-	.	gene_id "MSTRG.149204"; transcript_id "MSTRG.149204.5"; exon_number "4";
chr5	StringTie	exon	55232361	55232546	1000	-	.	gene_id "MSTRG.149204"; transcript_id "MSTRG.149204.5"; exon_number "5";
chr5	StringTie	exon	55232767	55235001	1000	-	.	gene_id "MSTRG.149204"; transcript_id "MSTRG.149204.5"; exon_number "6";
chr5	StringTie	transcript	55217263	55227338	1000	-	.	gene_id "MSTRG.149204"; transcript_id "MSTRG.149204.6";
chr5	StringTie	exon	55217263	55220806	1000	-	.	gene_id "MSTRG.149204"; transcript_id "MSTRG.149204.6"; exon_number "1";
chr5	StringTie	exon	55221016	55221126	1000	-	.	gene_id "MSTRG.149204"; transcript_id "MSTRG.149204.6"; exon_number "2";
chr5	StringTie	exon	55222176	55222399	1000	-	.	gene_id "MSTRG.149204"; transcript_id "MSTRG.149204.6"; exon_number "3";
chr5	StringTie	exon	55222951	55223023	1000	-	.	gene_id "MSTRG.149204"; transcript_id "MSTRG.149204.6"; exon_number "4";
chr5	StringTie	exon	55226835	55226931	1000	-	.	gene_id "MSTRG.149204"; transcript_id "MSTRG.149204.6"; exon_number "5";
chr5	StringTie	exon	55227019	55227338	1000	-	.	gene_id "MSTRG.149204"; transcript_id "MSTRG.149204.6"; exon_number "6";
chr5	StringTie	transcript	55217394	55248939	1000	-	.	gene_id "MSTRG.149204"; transcript_id "MSTRG.149204.7";
chr5	StringTie	exon	55217394	55221126	1000	-	.	gene_id "MSTRG.149204"; transcript_id "MSTRG.149204.7"; exon_number "1";
chr5	StringTie	exon	55222176	55222399	1000	-	.	gene_id "MSTRG.149204"; transcript_id "MSTRG.149204.7"; exon_number "2";
chr5	StringTie	exon	55222951	55223023	1000	-	.	gene_id "MSTRG.149204"; transcript_id "MSTRG.149204.7"; exon_number "3";
chr5	StringTie	exon	55226576	55226667	1000	-	.	gene_id "MSTRG.149204"; transcript_id "MSTRG.149204.7"; exon_number "4";
chr5	StringTie	exon	55226835	55226931	1000	-	.	gene_id "MSTRG.149204"; transcript_id "MSTRG.149204.7"; exon_number "5";
chr5	StringTie	exon	55227019	55231860	1000	-	.	gene_id "MSTRG.149204"; transcript_id "MSTRG.149204.7"; exon_number "6";
chr5	StringTie	exon	55232361	55232546	1000	-	.	gene_id "MSTRG.149204"; transcript_id "MSTRG.149204.7"; exon_number "7";
chr5	StringTie	exon	55233143	55248939	1000	-	.	gene_id "MSTRG.149204"; transcript_id "MSTRG.149204.7"; exon_number "8";
chr5	StringTie	transcript	55217435	55227037	1000	-	.	gene_id "MSTRG.149204"; transcript_id "MSTRG.149204.8";
chr5	StringTie	exon	55217435	55220806	1000	-	.	gene_id "MSTRG.149204"; transcript_id "MSTRG.149204.8"; exon_number "1";
chr5	StringTie	exon	55221016	55221126	1000	-	.	gene_id "MSTRG.149204"; transcript_id "MSTRG.149204.8"; exon_number "2";
chr5	StringTie	exon	55222176	55222446	1000	-	.	gene_id "MSTRG.149204"; transcript_id "MSTRG.149204.8"; exon_number "3";
chr5	StringTie	exon	55222951	55223023	1000	-	.	gene_id "MSTRG.149204"; transcript_id "MSTRG.149204.8"; exon_number "4";
chr5	StringTie	exon	55226835	55227037	1000	-	.	gene_id "MSTRG.149204"; transcript_id "MSTRG.149204.8"; exon_number "5";
chr5	StringTie	transcript	55217443	55235040	1000	-	.	gene_id "MSTRG.149204"; transcript_id "MSTRG.149204.9";
chr5	StringTie	exon	55217443	55221126	1000	-	.	gene_id "MSTRG.149204"; transcript_id "MSTRG.149204.9"; exon_number "1";
chr5	StringTie	exon	55222176	55223023	1000	-	.	gene_id "MSTRG.149204"; transcript_id "MSTRG.149204.9"; exon_number "2";
chr5	StringTie	exon	55226576	55231860	1000	-	.	gene_id "MSTRG.149204"; transcript_id "MSTRG.149204.9"; exon_number "3";
chr5	StringTie	exon	55232361	55235040	1000	-	.	gene_id "MSTRG.149204"; transcript_id "MSTRG.149204.9"; exon_number "4";
chr5	StringTie	transcript	55233934	55295201	1000	+	.	gene_id "MSTRG.149205"; transcript_id "ENST00000506435"; gene_name "RP11-506H20.1"; ref_gene_id "ENSG00000251307";
chr5	StringTie	exon	55233934	55234040	1000	+	.	gene_id "MSTRG.149205"; transcript_id "ENST00000506435"; exon_number "1"; gene_name "RP11-506H20.1"; ref_gene_id "ENSG00000251307";
chr5	StringTie	exon	55279533	55279649	1000	+	.	gene_id "MSTRG.149205"; transcript_id "ENST00000506435"; exon_number "2"; gene_name "RP11-506H20.1"; ref_gene_id "ENSG00000251307";
chr5	StringTie	exon	55283028	55283152	1000	+	.	gene_id "MSTRG.149205"; transcript_id "ENST00000506435"; exon_number "3"; gene_name "RP11-506H20.1"; ref_gene_id "ENSG00000251307";
chr5	StringTie	exon	55283770	55283828	1000	+	.	gene_id "MSTRG.149205"; transcript_id "ENST00000506435"; exon_number "4"; gene_name "RP11-506H20.1"; ref_gene_id "ENSG00000251307";
chr5	StringTie	exon	55294840	55295201	1000	+	.	gene_id "MSTRG.149205"; transcript_id "ENST00000506435"; exon_number "5"; gene_name "RP11-506H20.1"; ref_gene_id "ENSG00000251307";
chr5	StringTie	transcript	55226624	55296389	1000	+	.	gene_id "MSTRG.149205"; transcript_id "MSTRG.149205.1";
chr5	StringTie	exon	55226624	55226641	1000	+	.	gene_id "MSTRG.149205"; transcript_id "MSTRG.149205.1"; exon_number "1";
chr5	StringTie	exon	55227644	55234040	1000	+	.	gene_id "MSTRG.149205"; transcript_id "MSTRG.149205.1"; exon_number "2";
chr5	StringTie	exon	55279533	55279649	1000	+	.	gene_id "MSTRG.149205"; transcript_id "MSTRG.149205.1"; exon_number "3";
chr5	StringTie	exon	55283028	55283152	1000	+	.	gene_id "MSTRG.149205"; transcript_id "MSTRG.149205.1"; exon_number "4";
chr5	StringTie	exon	55283770	55283828	1000	+	.	gene_id "MSTRG.149205"; transcript_id "MSTRG.149205.1"; exon_number "5";
chr5	StringTie	exon	55294840	55296389	1000	+	.	gene_id "MSTRG.149205"; transcript_id "MSTRG.149205.1"; exon_number "6";
chr5	StringTie	transcript	55278741	55283713	1000	+	.	gene_id "MSTRG.149205"; transcript_id "MSTRG.149205.10";
chr5	StringTie	exon	55278741	55278772	1000	+	.	gene_id "MSTRG.149205"; transcript_id "MSTRG.149205.10"; exon_number "1";
chr5	StringTie	exon	55279533	55279649	1000	+	.	gene_id "MSTRG.149205"; transcript_id "MSTRG.149205.10"; exon_number "2";
chr5	StringTie	exon	55283028	55283152	1000	+	.	gene_id "MSTRG.149205"; transcript_id "MSTRG.149205.10"; exon_number "3";
chr5	StringTie	exon	55283640	55283713	1000	+	.	gene_id "MSTRG.149205"; transcript_id "MSTRG.149205.10"; exon_number "4";
chr5	StringTie	transcript	55227164	55229292	1000	+	.	gene_id "MSTRG.149205"; transcript_id "MSTRG.149205.2";
chr5	StringTie	exon	55227164	55227297	1000	+	.	gene_id "MSTRG.149205"; transcript_id "MSTRG.149205.2"; exon_number "1";
chr5	StringTie	exon	55227644	55229292	1000	+	.	gene_id "MSTRG.149205"; transcript_id "MSTRG.149205.2"; exon_number "2";
chr5	StringTie	transcript	55231398	55233436	1000	+	.	gene_id "MSTRG.149205"; transcript_id "MSTRG.149205.3";
chr5	StringTie	exon	55231398	55231566	1000	+	.	gene_id "MSTRG.149205"; transcript_id "MSTRG.149205.3"; exon_number "1";
chr5	StringTie	exon	55231648	55231820	1000	+	.	gene_id "MSTRG.149205"; transcript_id "MSTRG.149205.3"; exon_number "2";
chr5	StringTie	exon	55233181	55233203	1000	+	.	gene_id "MSTRG.149205"; transcript_id "MSTRG.149205.3"; exon_number "3";
chr5	StringTie	exon	55233234	55233436	1000	+	.	gene_id "MSTRG.149205"; transcript_id "MSTRG.149205.3"; exon_number "4";
chr5	StringTie	transcript	55233041	55295359	1000	+	.	gene_id "MSTRG.149205"; transcript_id "MSTRG.149205.4";
chr5	StringTie	exon	55233041	55233233	1000	+	.	gene_id "MSTRG.149205"; transcript_id "MSTRG.149205.4"; exon_number "1";
chr5	StringTie	exon	55279533	55279649	1000	+	.	gene_id "MSTRG.149205"; transcript_id "MSTRG.149205.4"; exon_number "2";
chr5	StringTie	exon	55283028	55283152	1000	+	.	gene_id "MSTRG.149205"; transcript_id "MSTRG.149205.4"; exon_number "3";
chr5	StringTie	exon	55283770	55283828	1000	+	.	gene_id "MSTRG.149205"; transcript_id "MSTRG.149205.4"; exon_number "4";
chr5	StringTie	exon	55294840	55295359	1000	+	.	gene_id "MSTRG.149205"; transcript_id "MSTRG.149205.4"; exon_number "5";
chr5	StringTie	transcript	55270418	55295397	1000	+	.	gene_id "MSTRG.149205"; transcript_id "MSTRG.149205.6";
chr5	StringTie	exon	55270418	55270440	1000	+	.	gene_id "MSTRG.149205"; transcript_id "MSTRG.149205.6"; exon_number "1";
chr5	StringTie	exon	55270565	55270702	1000	+	.	gene_id "MSTRG.149205"; transcript_id "MSTRG.149205.6"; exon_number "2";
chr5	StringTie	exon	55279533	55279649	1000	+	.	gene_id "MSTRG.149205"; transcript_id "MSTRG.149205.6"; exon_number "3";
chr5	StringTie	exon	55283028	55283152	1000	+	.	gene_id "MSTRG.149205"; transcript_id "MSTRG.149205.6"; exon_number "4";
chr5	StringTie	exon	55283770	55283828	1000	+	.	gene_id "MSTRG.149205"; transcript_id "MSTRG.149205.6"; exon_number "5";
chr5	StringTie	exon	55294840	55295397	1000	+	.	gene_id "MSTRG.149205"; transcript_id "MSTRG.149205.6"; exon_number "6";
chr5	StringTie	transcript	55270580	55295379	1000	+	.	gene_id "MSTRG.149205"; transcript_id "MSTRG.149205.7";
chr5	StringTie	exon	55270580	55270702	1000	+	.	gene_id "MSTRG.149205"; transcript_id "MSTRG.149205.7"; exon_number "1";
chr5	StringTie	exon	55278592	55278772	1000	+	.	gene_id "MSTRG.149205"; transcript_id "MSTRG.149205.7"; exon_number "2";
chr5	StringTie	exon	55279533	55279649	1000	+	.	gene_id "MSTRG.149205"; transcript_id "MSTRG.149205.7"; exon_number "3";
chr5	StringTie	exon	55283028	55283152	1000	+	.	gene_id "MSTRG.149205"; transcript_id "MSTRG.149205.7"; exon_number "4";
chr5	StringTie	exon	55283770	55283828	1000	+	.	gene_id "MSTRG.149205"; transcript_id "MSTRG.149205.7"; exon_number "5";
chr5	StringTie	exon	55294840	55295379	1000	+	.	gene_id "MSTRG.149205"; transcript_id "MSTRG.149205.7"; exon_number "6";
chr5	StringTie	transcript	55273881	55283808	1000	+	.	gene_id "MSTRG.149205"; transcript_id "MSTRG.149205.8";
chr5	StringTie	exon	55273881	55273905	1000	+	.	gene_id "MSTRG.149205"; transcript_id "MSTRG.149205.8"; exon_number "1";
chr5	StringTie	exon	55279533	55279649	1000	+	.	gene_id "MSTRG.149205"; transcript_id "MSTRG.149205.8"; exon_number "2";
chr5	StringTie	exon	55283028	55283808	1000	+	.	gene_id "MSTRG.149205"; transcript_id "MSTRG.149205.8"; exon_number "3";
chr5	StringTie	transcript	55278715	55291334	1000	+	.	gene_id "MSTRG.149205"; transcript_id "MSTRG.149205.9";
chr5	StringTie	exon	55278715	55278772	1000	+	.	gene_id "MSTRG.149205"; transcript_id "MSTRG.149205.9"; exon_number "1";
chr5	StringTie	exon	55279533	55279649	1000	+	.	gene_id "MSTRG.149205"; transcript_id "MSTRG.149205.9"; exon_number "2";
chr5	StringTie	exon	55283028	55283152	1000	+	.	gene_id "MSTRG.149205"; transcript_id "MSTRG.149205.9"; exon_number "3";
chr5	StringTie	exon	55291243	55291334	1000	+	.	gene_id "MSTRG.149205"; transcript_id "MSTRG.149205.9"; exon_number "4";
chr5	StringTie	transcript	55256245	55307722	1000	-	.	gene_id "MSTRG.149206"; transcript_id "ENST00000251636"; gene_name "DHX29"; ref_gene_id "ENSG00000067248";
chr5	StringTie	exon	55256245	55256540	1000	-	.	gene_id "MSTRG.149206"; transcript_id "ENST00000251636"; exon_number "1"; gene_name "DHX29"; ref_gene_id "ENSG00000067248";
chr5	StringTie	exon	55259848	55259944	1000	-	.	gene_id "MSTRG.149206"; transcript_id "ENST00000251636"; exon_number "2"; gene_name "DHX29"; ref_gene_id "ENSG00000067248";
chr5	StringTie	exon	55261368	55261499	1000	-	.	gene_id "MSTRG.149206"; transcript_id "ENST00000251636"; exon_number "3"; gene_name "DHX29"; ref_gene_id "ENSG00000067248";
chr5	StringTie	exon	55262630	55262932	1000	-	.	gene_id "MSTRG.149206"; transcript_id "ENST00000251636"; exon_number "4"; gene_name "DHX29"; ref_gene_id "ENSG00000067248";
chr5	StringTie	exon	55267138	55267231	1000	-	.	gene_id "MSTRG.149206"; transcript_id "ENST00000251636"; exon_number "5"; gene_name "DHX29"; ref_gene_id "ENSG00000067248";
chr5	StringTie	exon	55267686	55267822	1000	-	.	gene_id "MSTRG.149206"; transcript_id "ENST00000251636"; exon_number "6"; gene_name "DHX29"; ref_gene_id "ENSG00000067248";
chr5	StringTie	exon	55269413	55269637	1000	-	.	gene_id "MSTRG.149206"; transcript_id "ENST00000251636"; exon_number "7"; gene_name "DHX29"; ref_gene_id "ENSG00000067248";
chr5	StringTie	exon	55270412	55270487	1000	-	.	gene_id "MSTRG.149206"; transcript_id "ENST00000251636"; exon_number "8"; gene_name "DHX29"; ref_gene_id "ENSG00000067248";
chr5	StringTie	exon	55270578	55270706	1000	-	.	gene_id "MSTRG.149206"; transcript_id "ENST00000251636"; exon_number "9"; gene_name "DHX29"; ref_gene_id "ENSG00000067248";
chr5	StringTie	exon	55272087	55272175	1000	-	.	gene_id "MSTRG.149206"; transcript_id "ENST00000251636"; exon_number "10"; gene_name "DHX29"; ref_gene_id "ENSG00000067248";
chr5	StringTie	exon	55273293	55273377	1000	-	.	gene_id "MSTRG.149206"; transcript_id "ENST00000251636"; exon_number "11"; gene_name "DHX29"; ref_gene_id "ENSG00000067248";
chr5	StringTie	exon	55274614	55274731	1000	-	.	gene_id "MSTRG.149206"; transcript_id "ENST00000251636"; exon_number "12"; gene_name "DHX29"; ref_gene_id "ENSG00000067248";
chr5	StringTie	exon	55274866	55275010	1000	-	.	gene_id "MSTRG.149206"; transcript_id "ENST00000251636"; exon_number "13"; gene_name "DHX29"; ref_gene_id "ENSG00000067248";
chr5	StringTie	exon	55276266	55276406	1000	-	.	gene_id "MSTRG.149206"; transcript_id "ENST00000251636"; exon_number "14"; gene_name "DHX29"; ref_gene_id "ENSG00000067248";
chr5	StringTie	exon	55277106	55277282	1000	-	.	gene_id "MSTRG.149206"; transcript_id "ENST00000251636"; exon_number "15"; gene_name "DHX29"; ref_gene_id "ENSG00000067248";
chr5	StringTie	exon	55281372	55281515	1000	-	.	gene_id "MSTRG.149206"; transcript_id "ENST00000251636"; exon_number "16"; gene_name "DHX29"; ref_gene_id "ENSG00000067248";
chr5	StringTie	exon	55283203	55283811	1000	-	.	gene_id "MSTRG.149206"; transcript_id "ENST00000251636"; exon_number "17"; gene_name "DHX29"; ref_gene_id "ENSG00000067248";
chr5	StringTie	exon	55285293	55285416	1000	-	.	gene_id "MSTRG.149206"; transcript_id "ENST00000251636"; exon_number "18"; gene_name "DHX29"; ref_gene_id "ENSG00000067248";
chr5	StringTie	exon	55285696	55285861	1000	-	.	gene_id "MSTRG.149206"; transcript_id "ENST00000251636"; exon_number "19"; gene_name "DHX29"; ref_gene_id "ENSG00000067248";
chr5	StringTie	exon	55289270	55289428	1000	-	.	gene_id "MSTRG.149206"; transcript_id "ENST00000251636"; exon_number "20"; gene_name "DHX29"; ref_gene_id "ENSG00000067248";
chr5	StringTie	exon	55290218	55290344	1000	-	.	gene_id "MSTRG.149206"; transcript_id "ENST00000251636"; exon_number "21"; gene_name "DHX29"; ref_gene_id "ENSG00000067248";
chr5	StringTie	exon	55294017	55294145	1000	-	.	gene_id "MSTRG.149206"; transcript_id "ENST00000251636"; exon_number "22"; gene_name "DHX29"; ref_gene_id "ENSG00000067248";
chr5	StringTie	exon	55295379	55295524	1000	-	.	gene_id "MSTRG.149206"; transcript_id "ENST00000251636"; exon_number "23"; gene_name "DHX29"; ref_gene_id "ENSG00000067248";
chr5	StringTie	exon	55296220	55296349	1000	-	.	gene_id "MSTRG.149206"; transcript_id "ENST00000251636"; exon_number "24"; gene_name "DHX29"; ref_gene_id "ENSG00000067248";
chr5	StringTie	exon	55297285	55297398	1000	-	.	gene_id "MSTRG.149206"; transcript_id "ENST00000251636"; exon_number "25"; gene_name "DHX29"; ref_gene_id "ENSG00000067248";
chr5	StringTie	exon	55298591	55298664	1000	-	.	gene_id "MSTRG.149206"; transcript_id "ENST00000251636"; exon_number "26"; gene_name "DHX29"; ref_gene_id "ENSG00000067248";
chr5	StringTie	exon	55307387	55307722	1000	-	.	gene_id "MSTRG.149206"; transcript_id "ENST00000251636"; exon_number "27"; gene_name "DHX29"; ref_gene_id "ENSG00000067248";
chr5	StringTie	transcript	55256249	55307694	1000	-	.	gene_id "MSTRG.149206"; transcript_id "ENST00000504778"; gene_name "DHX29"; ref_gene_id "ENSG00000067248";
chr5	StringTie	exon	55256249	55256540	1000	-	.	gene_id "MSTRG.149206"; transcript_id "ENST00000504778"; exon_number "1"; gene_name "DHX29"; ref_gene_id "ENSG00000067248";
chr5	StringTie	exon	55259848	55259944	1000	-	.	gene_id "MSTRG.149206"; transcript_id "ENST00000504778"; exon_number "2"; gene_name "DHX29"; ref_gene_id "ENSG00000067248";
chr5	StringTie	exon	55261368	55261499	1000	-	.	gene_id "MSTRG.149206"; transcript_id "ENST00000504778"; exon_number "3"; gene_name "DHX29"; ref_gene_id "ENSG00000067248";
chr5	StringTie	exon	55262630	55262932	1000	-	.	gene_id "MSTRG.149206"; transcript_id "ENST00000504778"; exon_number "4"; gene_name "DHX29"; ref_gene_id "ENSG00000067248";
chr5	StringTie	exon	55267138	55267231	1000	-	.	gene_id "MSTRG.149206"; transcript_id "ENST00000504778"; exon_number "5"; gene_name "DHX29"; ref_gene_id "ENSG00000067248";
chr5	StringTie	exon	55267686	55267822	1000	-	.	gene_id "MSTRG.149206"; transcript_id "ENST00000504778"; exon_number "6"; gene_name "DHX29"; ref_gene_id "ENSG00000067248";
chr5	StringTie	exon	55269413	55269637	1000	-	.	gene_id "MSTRG.149206"; transcript_id "ENST00000504778"; exon_number "7"; gene_name "DHX29"; ref_gene_id "ENSG00000067248";
chr5	StringTie	exon	55270412	55270487	1000	-	.	gene_id "MSTRG.149206"; transcript_id "ENST00000504778"; exon_number "8"; gene_name "DHX29"; ref_gene_id "ENSG00000067248";
chr5	StringTie	exon	55270578	55270706	1000	-	.	gene_id "MSTRG.149206"; transcript_id "ENST00000504778"; exon_number "9"; gene_name "DHX29"; ref_gene_id "ENSG00000067248";
chr5	StringTie	exon	55272087	55272175	1000	-	.	gene_id "MSTRG.149206"; transcript_id "ENST00000504778"; exon_number "10"; gene_name "DHX29"; ref_gene_id "ENSG00000067248";
chr5	StringTie	exon	55273293	55273377	1000	-	.	gene_id "MSTRG.149206"; transcript_id "ENST00000504778"; exon_number "11"; gene_name "DHX29"; ref_gene_id "ENSG00000067248";
chr5	StringTie	exon	55274614	55274731	1000	-	.	gene_id "MSTRG.149206"; transcript_id "ENST00000504778"; exon_number "12"; gene_name "DHX29"; ref_gene_id "ENSG00000067248";
chr5	StringTie	exon	55274866	55275010	1000	-	.	gene_id "MSTRG.149206"; transcript_id "ENST00000504778"; exon_number "13"; gene_name "DHX29"; ref_gene_id "ENSG00000067248";
chr5	StringTie	exon	55276266	55276406	1000	-	.	gene_id "MSTRG.149206"; transcript_id "ENST00000504778"; exon_number "14"; gene_name "DHX29"; ref_gene_id "ENSG00000067248";
chr5	StringTie	exon	55277106	55277282	1000	-	.	gene_id "MSTRG.149206"; transcript_id "ENST00000504778"; exon_number "15"; gene_name "DHX29"; ref_gene_id "ENSG00000067248";
chr5	StringTie	exon	55281372	55281515	1000	-	.	gene_id "MSTRG.149206"; transcript_id "ENST00000504778"; exon_number "16"; gene_name "DHX29"; ref_gene_id "ENSG00000067248";
chr5	StringTie	exon	55283116	55283811	1000	-	.	gene_id "MSTRG.149206"; transcript_id "ENST00000504778"; exon_number "17"; gene_name "DHX29"; ref_gene_id "ENSG00000067248";
chr5	StringTie	exon	55285293	55285416	1000	-	.	gene_id "MSTRG.149206"; transcript_id "ENST00000504778"; exon_number "18"; gene_name "DHX29"; ref_gene_id "ENSG00000067248";
chr5	StringTie	exon	55285696	55285861	1000	-	.	gene_id "MSTRG.149206"; transcript_id "ENST00000504778"; exon_number "19"; gene_name "DHX29"; ref_gene_id "ENSG00000067248";
chr5	StringTie	exon	55289270	55289428	1000	-	.	gene_id "MSTRG.149206"; transcript_id "ENST00000504778"; exon_number "20"; gene_name "DHX29"; ref_gene_id "ENSG00000067248";
chr5	StringTie	exon	55290218	55290344	1000	-	.	gene_id "MSTRG.149206"; transcript_id "ENST00000504778"; exon_number "21"; gene_name "DHX29"; ref_gene_id "ENSG00000067248";
chr5	StringTie	exon	55294017	55294145	1000	-	.	gene_id "MSTRG.149206"; transcript_id "ENST00000504778"; exon_number "22"; gene_name "DHX29"; ref_gene_id "ENSG00000067248";
chr5	StringTie	exon	55295379	55295524	1000	-	.	gene_id "MSTRG.149206"; transcript_id "ENST00000504778"; exon_number "23"; gene_name "DHX29"; ref_gene_id "ENSG00000067248";
chr5	StringTie	exon	55296220	55296349	1000	-	.	gene_id "MSTRG.149206"; transcript_id "ENST00000504778"; exon_number "24"; gene_name "DHX29"; ref_gene_id "ENSG00000067248";
chr5	StringTie	exon	55297285	55297398	1000	-	.	gene_id "MSTRG.149206"; transcript_id "ENST00000504778"; exon_number "25"; gene_name "DHX29"; ref_gene_id "ENSG00000067248";
chr5	StringTie	exon	55298591	55298664	1000	-	.	gene_id "MSTRG.149206"; transcript_id "ENST00000504778"; exon_number "26"; gene_name "DHX29"; ref_gene_id "ENSG00000067248";
chr5	StringTie	exon	55307387	55307694	1000	-	.	gene_id "MSTRG.149206"; transcript_id "ENST00000504778"; exon_number "27"; gene_name "DHX29"; ref_gene_id "ENSG00000067248";
chr5	StringTie	transcript	55295444	55307540	1000	-	.	gene_id "MSTRG.149206"; transcript_id "ENST00000508346"; gene_name "DHX29"; ref_gene_id "ENSG00000067248";
chr5	StringTie	exon	55295444	55295524	1000	-	.	gene_id "MSTRG.149206"; transcript_id "ENST00000508346"; exon_number "1"; gene_name "DHX29"; ref_gene_id "ENSG00000067248";
chr5	StringTie	exon	55296220	55296349	1000	-	.	gene_id "MSTRG.149206"; transcript_id "ENST00000508346"; exon_number "2"; gene_name "DHX29"; ref_gene_id "ENSG00000067248";
chr5	StringTie	exon	55297285	55297398	1000	-	.	gene_id "MSTRG.149206"; transcript_id "ENST00000508346"; exon_number "3"; gene_name "DHX29"; ref_gene_id "ENSG00000067248";
chr5	StringTie	exon	55307387	55307540	1000	-	.	gene_id "MSTRG.149206"; transcript_id "ENST00000508346"; exon_number "4"; gene_name "DHX29"; ref_gene_id "ENSG00000067248";
chr5	StringTie	transcript	55270444	55276360	1000	-	.	gene_id "MSTRG.149206"; transcript_id "ENST00000513447"; gene_name "DHX29"; ref_gene_id "ENSG00000067248";
chr5	StringTie	exon	55270444	55270706	1000	-	.	gene_id "MSTRG.149206"; transcript_id "ENST00000513447"; exon_number "1"; gene_name "DHX29"; ref_gene_id "ENSG00000067248";
chr5	StringTie	exon	55272087	55272175	1000	-	.	gene_id "MSTRG.149206"; transcript_id "ENST00000513447"; exon_number "2"; gene_name "DHX29"; ref_gene_id "ENSG00000067248";
chr5	StringTie	exon	55273293	55273426	1000	-	.	gene_id "MSTRG.149206"; transcript_id "ENST00000513447"; exon_number "3"; gene_name "DHX29"; ref_gene_id "ENSG00000067248";
chr5	StringTie	exon	55274614	55274731	1000	-	.	gene_id "MSTRG.149206"; transcript_id "ENST00000513447"; exon_number "4"; gene_name "DHX29"; ref_gene_id "ENSG00000067248";
chr5	StringTie	exon	55274866	55275010	1000	-	.	gene_id "MSTRG.149206"; transcript_id "ENST00000513447"; exon_number "5"; gene_name "DHX29"; ref_gene_id "ENSG00000067248";
chr5	StringTie	exon	55276266	55276360	1000	-	.	gene_id "MSTRG.149206"; transcript_id "ENST00000513447"; exon_number "6"; gene_name "DHX29"; ref_gene_id "ENSG00000067248";
chr5	StringTie	transcript	55256246	55307674	1000	-	.	gene_id "MSTRG.149206"; transcript_id "ENST00000621106"; gene_name "DHX29"; ref_gene_id "ENSG00000067248";
chr5	StringTie	exon	55256246	55256540	1000	-	.	gene_id "MSTRG.149206"; transcript_id "ENST00000621106"; exon_number "1"; gene_name "DHX29"; ref_gene_id "ENSG00000067248";
chr5	StringTie	exon	55259848	55259944	1000	-	.	gene_id "MSTRG.149206"; transcript_id "ENST00000621106"; exon_number "2"; gene_name "DHX29"; ref_gene_id "ENSG00000067248";
chr5	StringTie	exon	55261368	55261499	1000	-	.	gene_id "MSTRG.149206"; transcript_id "ENST00000621106"; exon_number "3"; gene_name "DHX29"; ref_gene_id "ENSG00000067248";
chr5	StringTie	exon	55262630	55262932	1000	-	.	gene_id "MSTRG.149206"; transcript_id "ENST00000621106"; exon_number "4"; gene_name "DHX29"; ref_gene_id "ENSG00000067248";
chr5	StringTie	exon	55267138	55267231	1000	-	.	gene_id "MSTRG.149206"; transcript_id "ENST00000621106"; exon_number "5"; gene_name "DHX29"; ref_gene_id "ENSG00000067248";
chr5	StringTie	exon	55267686	55267822	1000	-	.	gene_id "MSTRG.149206"; transcript_id "ENST00000621106"; exon_number "6"; gene_name "DHX29"; ref_gene_id "ENSG00000067248";
chr5	StringTie	exon	55269413	55269637	1000	-	.	gene_id "MSTRG.149206"; transcript_id "ENST00000621106"; exon_number "7"; gene_name "DHX29"; ref_gene_id "ENSG00000067248";
chr5	StringTie	exon	55270412	55270487	1000	-	.	gene_id "MSTRG.149206"; transcript_id "ENST00000621106"; exon_number "8"; gene_name "DHX29"; ref_gene_id "ENSG00000067248";
chr5	StringTie	exon	55270578	55270706	1000	-	.	gene_id "MSTRG.149206"; transcript_id "ENST00000621106"; exon_number "9"; gene_name "DHX29"; ref_gene_id "ENSG00000067248";
chr5	StringTie	exon	55272087	55272175	1000	-	.	gene_id "MSTRG.149206"; transcript_id "ENST00000621106"; exon_number "10"; gene_name "DHX29"; ref_gene_id "ENSG00000067248";
chr5	StringTie	exon	55273293	55273377	1000	-	.	gene_id "MSTRG.149206"; transcript_id "ENST00000621106"; exon_number "11"; gene_name "DHX29"; ref_gene_id "ENSG00000067248";
chr5	StringTie	exon	55274614	55274731	1000	-	.	gene_id "MSTRG.149206"; transcript_id "ENST00000621106"; exon_number "12"; gene_name "DHX29"; ref_gene_id "ENSG00000067248";
chr5	StringTie	exon	55274866	55275010	1000	-	.	gene_id "MSTRG.149206"; transcript_id "ENST00000621106"; exon_number "13"; gene_name "DHX29"; ref_gene_id "ENSG00000067248";
chr5	StringTie	exon	55276266	55276406	1000	-	.	gene_id "MSTRG.149206"; transcript_id "ENST00000621106"; exon_number "14"; gene_name "DHX29"; ref_gene_id "ENSG00000067248";
chr5	StringTie	exon	55277106	55277282	1000	-	.	gene_id "MSTRG.149206"; transcript_id "ENST00000621106"; exon_number "15"; gene_name "DHX29"; ref_gene_id "ENSG00000067248";
chr5	StringTie	exon	55281372	55281515	1000	-	.	gene_id "MSTRG.149206"; transcript_id "ENST00000621106"; exon_number "16"; gene_name "DHX29"; ref_gene_id "ENSG00000067248";
chr5	StringTie	exon	55283203	55283811	1000	-	.	gene_id "MSTRG.149206"; transcript_id "ENST00000621106"; exon_number "17"; gene_name "DHX29"; ref_gene_id "ENSG00000067248";
chr5	StringTie	exon	55285293	55285416	1000	-	.	gene_id "MSTRG.149206"; transcript_id "ENST00000621106"; exon_number "18"; gene_name "DHX29"; ref_gene_id "ENSG00000067248";
chr5	StringTie	exon	55285696	55285855	1000	-	.	gene_id "MSTRG.149206"; transcript_id "ENST00000621106"; exon_number "19"; gene_name "DHX29"; ref_gene_id "ENSG00000067248";
chr5	StringTie	exon	55289264	55289428	1000	-	.	gene_id "MSTRG.149206"; transcript_id "ENST00000621106"; exon_number "20"; gene_name "DHX29"; ref_gene_id "ENSG00000067248";
chr5	StringTie	exon	55290218	55290344	1000	-	.	gene_id "MSTRG.149206"; transcript_id "ENST00000621106"; exon_number "21"; gene_name "DHX29"; ref_gene_id "ENSG00000067248";
chr5	StringTie	exon	55294017	55294145	1000	-	.	gene_id "MSTRG.149206"; transcript_id "ENST00000621106"; exon_number "22"; gene_name "DHX29"; ref_gene_id "ENSG00000067248";
chr5	StringTie	exon	55295379	55295524	1000	-	.	gene_id "MSTRG.149206"; transcript_id "ENST00000621106"; exon_number "23"; gene_name "DHX29"; ref_gene_id "ENSG00000067248";
chr5	StringTie	exon	55296220	55296349	1000	-	.	gene_id "MSTRG.149206"; transcript_id "ENST00000621106"; exon_number "24"; gene_name "DHX29"; ref_gene_id "ENSG00000067248";
chr5	StringTie	exon	55297285	55297398	1000	-	.	gene_id "MSTRG.149206"; transcript_id "ENST00000621106"; exon_number "25"; gene_name "DHX29"; ref_gene_id "ENSG00000067248";
chr5	StringTie	exon	55298591	55298664	1000	-	.	gene_id "MSTRG.149206"; transcript_id "ENST00000621106"; exon_number "26"; gene_name "DHX29"; ref_gene_id "ENSG00000067248";
chr5	StringTie	exon	55307387	55307674	1000	-	.	gene_id "MSTRG.149206"; transcript_id "ENST00000621106"; exon_number "27"; gene_name "DHX29"; ref_gene_id "ENSG00000067248";
chr5	StringTie	transcript	55256033	55307825	1000	-	.	gene_id "MSTRG.149206"; transcript_id "MSTRG.149206.1";
chr5	StringTie	exon	55256033	55256540	1000	-	.	gene_id "MSTRG.149206"; transcript_id "MSTRG.149206.1"; exon_number "1";
chr5	StringTie	exon	55259848	55259944	1000	-	.	gene_id "MSTRG.149206"; transcript_id "MSTRG.149206.1"; exon_number "2";
chr5	StringTie	exon	55261368	55261499	1000	-	.	gene_id "MSTRG.149206"; transcript_id "MSTRG.149206.1"; exon_number "3";
chr5	StringTie	exon	55262550	55262932	1000	-	.	gene_id "MSTRG.149206"; transcript_id "MSTRG.149206.1"; exon_number "4";
chr5	StringTie	exon	55267138	55267231	1000	-	.	gene_id "MSTRG.149206"; transcript_id "MSTRG.149206.1"; exon_number "5";
chr5	StringTie	exon	55267686	55267822	1000	-	.	gene_id "MSTRG.149206"; transcript_id "MSTRG.149206.1"; exon_number "6";
chr5	StringTie	exon	55269413	55269637	1000	-	.	gene_id "MSTRG.149206"; transcript_id "MSTRG.149206.1"; exon_number "7";
chr5	StringTie	exon	55270412	55270487	1000	-	.	gene_id "MSTRG.149206"; transcript_id "MSTRG.149206.1"; exon_number "8";
chr5	StringTie	exon	55270578	55270706	1000	-	.	gene_id "MSTRG.149206"; transcript_id "MSTRG.149206.1"; exon_number "9";
chr5	StringTie	exon	55272087	55272175	1000	-	.	gene_id "MSTRG.149206"; transcript_id "MSTRG.149206.1"; exon_number "10";
chr5	StringTie	exon	55273293	55273426	1000	-	.	gene_id "MSTRG.149206"; transcript_id "MSTRG.149206.1"; exon_number "11";
chr5	StringTie	exon	55274614	55274731	1000	-	.	gene_id "MSTRG.149206"; transcript_id "MSTRG.149206.1"; exon_number "12";
chr5	StringTie	exon	55274866	55275010	1000	-	.	gene_id "MSTRG.149206"; transcript_id "MSTRG.149206.1"; exon_number "13";
chr5	StringTie	exon	55276266	55276406	1000	-	.	gene_id "MSTRG.149206"; transcript_id "MSTRG.149206.1"; exon_number "14";
chr5	StringTie	exon	55277106	55277282	1000	-	.	gene_id "MSTRG.149206"; transcript_id "MSTRG.149206.1"; exon_number "15";
chr5	StringTie	exon	55281372	55281515	1000	-	.	gene_id "MSTRG.149206"; transcript_id "MSTRG.149206.1"; exon_number "16";
chr5	StringTie	exon	55283203	55283811	1000	-	.	gene_id "MSTRG.149206"; transcript_id "MSTRG.149206.1"; exon_number "17";
chr5	StringTie	exon	55285293	55285416	1000	-	.	gene_id "MSTRG.149206"; transcript_id "MSTRG.149206.1"; exon_number "18";
chr5	StringTie	exon	55285696	55285861	1000	-	.	gene_id "MSTRG.149206"; transcript_id "MSTRG.149206.1"; exon_number "19";
chr5	StringTie	exon	55289270	55289428	1000	-	.	gene_id "MSTRG.149206"; transcript_id "MSTRG.149206.1"; exon_number "20";
chr5	StringTie	exon	55290218	55290344	1000	-	.	gene_id "MSTRG.149206"; transcript_id "MSTRG.149206.1"; exon_number "21";
chr5	StringTie	exon	55294017	55294145	1000	-	.	gene_id "MSTRG.149206"; transcript_id "MSTRG.149206.1"; exon_number "22";
chr5	StringTie	exon	55295379	55295524	1000	-	.	gene_id "MSTRG.149206"; transcript_id "MSTRG.149206.1"; exon_number "23";
chr5	StringTie	exon	55296220	55296349	1000	-	.	gene_id "MSTRG.149206"; transcript_id "MSTRG.149206.1"; exon_number "24";
chr5	StringTie	exon	55297285	55297398	1000	-	.	gene_id "MSTRG.149206"; transcript_id "MSTRG.149206.1"; exon_number "25";
chr5	StringTie	exon	55298591	55298664	1000	-	.	gene_id "MSTRG.149206"; transcript_id "MSTRG.149206.1"; exon_number "26";
chr5	StringTie	exon	55307387	55307825	1000	-	.	gene_id "MSTRG.149206"; transcript_id "MSTRG.149206.1"; exon_number "27";
chr5	StringTie	transcript	55256113	55307765	1000	-	.	gene_id "MSTRG.149206"; transcript_id "MSTRG.149206.10";
chr5	StringTie	exon	55256113	55256540	1000	-	.	gene_id "MSTRG.149206"; transcript_id "MSTRG.149206.10"; exon_number "1";
chr5	StringTie	exon	55259848	55259944	1000	-	.	gene_id "MSTRG.149206"; transcript_id "MSTRG.149206.10"; exon_number "2";
chr5	StringTie	exon	55261368	55261499	1000	-	.	gene_id "MSTRG.149206"; transcript_id "MSTRG.149206.10"; exon_number "3";
chr5	StringTie	exon	55262630	55262932	1000	-	.	gene_id "MSTRG.149206"; transcript_id "MSTRG.149206.10"; exon_number "4";
chr5	StringTie	exon	55267138	55267231	1000	-	.	gene_id "MSTRG.149206"; transcript_id "MSTRG.149206.10"; exon_number "5";
chr5	StringTie	exon	55267686	55267822	1000	-	.	gene_id "MSTRG.149206"; transcript_id "MSTRG.149206.10"; exon_number "6";
chr5	StringTie	exon	55269413	55269637	1000	-	.	gene_id "MSTRG.149206"; transcript_id "MSTRG.149206.10"; exon_number "7";
chr5	StringTie	exon	55270412	55270505	1000	-	.	gene_id "MSTRG.149206"; transcript_id "MSTRG.149206.10"; exon_number "8";
chr5	StringTie	exon	55270578	55270706	1000	-	.	gene_id "MSTRG.149206"; transcript_id "MSTRG.149206.10"; exon_number "9";
chr5	StringTie	exon	55272087	55272175	1000	-	.	gene_id "MSTRG.149206"; transcript_id "MSTRG.149206.10"; exon_number "10";
chr5	StringTie	exon	55273293	55273377	1000	-	.	gene_id "MSTRG.149206"; transcript_id "MSTRG.149206.10"; exon_number "11";
chr5	StringTie	exon	55274614	55274731	1000	-	.	gene_id "MSTRG.149206"; transcript_id "MSTRG.149206.10"; exon_number "12";
chr5	StringTie	exon	55274866	55275010	1000	-	.	gene_id "MSTRG.149206"; transcript_id "MSTRG.149206.10"; exon_number "13";
chr5	StringTie	exon	55276266	55276406	1000	-	.	gene_id "MSTRG.149206"; transcript_id "MSTRG.149206.10"; exon_number "14";
chr5	StringTie	exon	55277106	55277282	1000	-	.	gene_id "MSTRG.149206"; transcript_id "MSTRG.149206.10"; exon_number "15";
chr5	StringTie	exon	55281372	55281515	1000	-	.	gene_id "MSTRG.149206"; transcript_id "MSTRG.149206.10"; exon_number "16";
chr5	StringTie	exon	55283203	55283811	1000	-	.	gene_id "MSTRG.149206"; transcript_id "MSTRG.149206.10"; exon_number "17";
chr5	StringTie	exon	55285293	55285416	1000	-	.	gene_id "MSTRG.149206"; transcript_id "MSTRG.149206.10"; exon_number "18";
chr5	StringTie	exon	55285696	55285861	1000	-	.	gene_id "MSTRG.149206"; transcript_id "MSTRG.149206.10"; exon_number "19";
chr5	StringTie	exon	55289270	55289428	1000	-	.	gene_id "MSTRG.149206"; transcript_id "MSTRG.149206.10"; exon_number "20";
chr5	StringTie	exon	55290218	55290344	1000	-	.	gene_id "MSTRG.149206"; transcript_id "MSTRG.149206.10"; exon_number "21";
chr5	StringTie	exon	55294017	55294145	1000	-	.	gene_id "MSTRG.149206"; transcript_id "MSTRG.149206.10"; exon_number "22";
chr5	StringTie	exon	55295379	55295524	1000	-	.	gene_id "MSTRG.149206"; transcript_id "MSTRG.149206.10"; exon_number "23";
chr5	StringTie	exon	55296220	55296349	1000	-	.	gene_id "MSTRG.149206"; transcript_id "MSTRG.149206.10"; exon_number "24";
chr5	StringTie	exon	55297285	55297398	1000	-	.	gene_id "MSTRG.149206"; transcript_id "MSTRG.149206.10"; exon_number "25";
chr5	StringTie	exon	55298591	55298664	1000	-	.	gene_id "MSTRG.149206"; transcript_id "MSTRG.149206.10"; exon_number "26";
chr5	StringTie	exon	55307387	55307765	1000	-	.	gene_id "MSTRG.149206"; transcript_id "MSTRG.149206.10"; exon_number "27";
chr5	StringTie	transcript	55256118	55307695	1000	-	.	gene_id "MSTRG.149206"; transcript_id "MSTRG.149206.11";
chr5	StringTie	exon	55256118	55256540	1000	-	.	gene_id "MSTRG.149206"; transcript_id "MSTRG.149206.11"; exon_number "1";
chr5	StringTie	exon	55259848	55259944	1000	-	.	gene_id "MSTRG.149206"; transcript_id "MSTRG.149206.11"; exon_number "2";
chr5	StringTie	exon	55261368	55261499	1000	-	.	gene_id "MSTRG.149206"; transcript_id "MSTRG.149206.11"; exon_number "3";
chr5	StringTie	exon	55262550	55262932	1000	-	.	gene_id "MSTRG.149206"; transcript_id "MSTRG.149206.11"; exon_number "4";
chr5	StringTie	exon	55267138	55267231	1000	-	.	gene_id "MSTRG.149206"; transcript_id "MSTRG.149206.11"; exon_number "5";
chr5	StringTie	exon	55267686	55267822	1000	-	.	gene_id "MSTRG.149206"; transcript_id "MSTRG.149206.11"; exon_number "6";
chr5	StringTie	exon	55269413	55269637	1000	-	.	gene_id "MSTRG.149206"; transcript_id "MSTRG.149206.11"; exon_number "7";
chr5	StringTie	exon	55270412	55270487	1000	-	.	gene_id "MSTRG.149206"; transcript_id "MSTRG.149206.11"; exon_number "8";
chr5	StringTie	exon	55270578	55270706	1000	-	.	gene_id "MSTRG.149206"; transcript_id "MSTRG.149206.11"; exon_number "9";
chr5	StringTie	exon	55272087	55272175	1000	-	.	gene_id "MSTRG.149206"; transcript_id "MSTRG.149206.11"; exon_number "10";
chr5	StringTie	exon	55273293	55273377	1000	-	.	gene_id "MSTRG.149206"; transcript_id "MSTRG.149206.11"; exon_number "11";
chr5	StringTie	exon	55274614	55274731	1000	-	.	gene_id "MSTRG.149206"; transcript_id "MSTRG.149206.11"; exon_number "12";
chr5	StringTie	exon	55274866	55275010	1000	-	.	gene_id "MSTRG.149206"; transcript_id "MSTRG.149206.11"; exon_number "13";
chr5	StringTie	exon	55276266	55276406	1000	-	.	gene_id "MSTRG.149206"; transcript_id "MSTRG.149206.11"; exon_number "14";
chr5	StringTie	exon	55277106	55277282	1000	-	.	gene_id "MSTRG.149206"; transcript_id "MSTRG.149206.11"; exon_number "15";
chr5	StringTie	exon	55281372	55281515	1000	-	.	gene_id "MSTRG.149206"; transcript_id "MSTRG.149206.11"; exon_number "16";
chr5	StringTie	exon	55283203	55283811	1000	-	.	gene_id "MSTRG.149206"; transcript_id "MSTRG.149206.11"; exon_number "17";
chr5	StringTie	exon	55285293	55285416	1000	-	.	gene_id "MSTRG.149206"; transcript_id "MSTRG.149206.11"; exon_number "18";
chr5	StringTie	exon	55285696	55285861	1000	-	.	gene_id "MSTRG.149206"; transcript_id "MSTRG.149206.11"; exon_number "19";
chr5	StringTie	exon	55289270	55289428	1000	-	.	gene_id "MSTRG.149206"; transcript_id "MSTRG.149206.11"; exon_number "20";
chr5	StringTie	exon	55290218	55290344	1000	-	.	gene_id "MSTRG.149206"; transcript_id "MSTRG.149206.11"; exon_number "21";
chr5	StringTie	exon	55294017	55294145	1000	-	.	gene_id "MSTRG.149206"; transcript_id "MSTRG.149206.11"; exon_number "22";
chr5	StringTie	exon	55295379	55295524	1000	-	.	gene_id "MSTRG.149206"; transcript_id "MSTRG.149206.11"; exon_number "23";
chr5	StringTie	exon	55296220	55296349	1000	-	.	gene_id "MSTRG.149206"; transcript_id "MSTRG.149206.11"; exon_number "24";
chr5	StringTie	exon	55297285	55297398	1000	-	.	gene_id "MSTRG.149206"; transcript_id "MSTRG.149206.11"; exon_number "25";
chr5	StringTie	exon	55298591	55298664	1000	-	.	gene_id "MSTRG.149206"; transcript_id "MSTRG.149206.11"; exon_number "26";
chr5	StringTie	exon	55307387	55307695	1000	-	.	gene_id "MSTRG.149206"; transcript_id "MSTRG.149206.11"; exon_number "27";
chr5	StringTie	transcript	55256120	55307681	1000	-	.	gene_id "MSTRG.149206"; transcript_id "MSTRG.149206.12";
chr5	StringTie	exon	55256120	55256540	1000	-	.	gene_id "MSTRG.149206"; transcript_id "MSTRG.149206.12"; exon_number "1";
chr5	StringTie	exon	55259848	55259944	1000	-	.	gene_id "MSTRG.149206"; transcript_id "MSTRG.149206.12"; exon_number "2";
chr5	StringTie	exon	55261368	55262932	1000	-	.	gene_id "MSTRG.149206"; transcript_id "MSTRG.149206.12"; exon_number "3";
chr5	StringTie	exon	55267138	55267231	1000	-	.	gene_id "MSTRG.149206"; transcript_id "MSTRG.149206.12"; exon_number "4";
chr5	StringTie	exon	55267686	55267822	1000	-	.	gene_id "MSTRG.149206"; transcript_id "MSTRG.149206.12"; exon_number "5";
chr5	StringTie	exon	55269413	55269637	1000	-	.	gene_id "MSTRG.149206"; transcript_id "MSTRG.149206.12"; exon_number "6";
chr5	StringTie	exon	55270412	55270487	1000	-	.	gene_id "MSTRG.149206"; transcript_id "MSTRG.149206.12"; exon_number "7";
chr5	StringTie	exon	55270578	55270706	1000	-	.	gene_id "MSTRG.149206"; transcript_id "MSTRG.149206.12"; exon_number "8";
chr5	StringTie	exon	55272087	55272175	1000	-	.	gene_id "MSTRG.149206"; transcript_id "MSTRG.149206.12"; exon_number "9";
chr5	StringTie	exon	55273293	55273426	1000	-	.	gene_id "MSTRG.149206"; transcript_id "MSTRG.149206.12"; exon_number "10";
chr5	StringTie	exon	55274614	55274731	1000	-	.	gene_id "MSTRG.149206"; transcript_id "MSTRG.149206.12"; exon_number "11";
chr5	StringTie	exon	55274866	55275010	1000	-	.	gene_id "MSTRG.149206"; transcript_id "MSTRG.149206.12"; exon_number "12";
chr5	StringTie	exon	55276266	55276406	1000	-	.	gene_id "MSTRG.149206"; transcript_id "MSTRG.149206.12"; exon_number "13";
chr5	StringTie	exon	55277106	55277282	1000	-	.	gene_id "MSTRG.149206"; transcript_id "MSTRG.149206.12"; exon_number "14";
chr5	StringTie	exon	55281372	55281515	1000	-	.	gene_id "MSTRG.149206"; transcript_id "MSTRG.149206.12"; exon_number "15";
chr5	StringTie	exon	55283203	55283807	1000	-	.	gene_id "MSTRG.149206"; transcript_id "MSTRG.149206.12"; exon_number "16";
chr5	StringTie	exon	55285293	55285416	1000	-	.	gene_id "MSTRG.149206"; transcript_id "MSTRG.149206.12"; exon_number "17";
chr5	StringTie	exon	55285696	55285861	1000	-	.	gene_id "MSTRG.149206"; transcript_id "MSTRG.149206.12"; exon_number "18";
chr5	StringTie	exon	55289270	55289428	1000	-	.	gene_id "MSTRG.149206"; transcript_id "MSTRG.149206.12"; exon_number "19";
chr5	StringTie	exon	55290218	55290344	1000	-	.	gene_id "MSTRG.149206"; transcript_id "MSTRG.149206.12"; exon_number "20";
chr5	StringTie	exon	55294017	55294166	1000	-	.	gene_id "MSTRG.149206"; transcript_id "MSTRG.149206.12"; exon_number "21";
chr5	StringTie	exon	55295379	55295524	1000	-	.	gene_id "MSTRG.149206"; transcript_id "MSTRG.149206.12"; exon_number "22";
chr5	StringTie	exon	55296220	55296349	1000	-	.	gene_id "MSTRG.149206"; transcript_id "MSTRG.149206.12"; exon_number "23";
chr5	StringTie	exon	55297285	55297398	1000	-	.	gene_id "MSTRG.149206"; transcript_id "MSTRG.149206.12"; exon_number "24";
chr5	StringTie	exon	55298591	55298664	1000	-	.	gene_id "MSTRG.149206"; transcript_id "MSTRG.149206.12"; exon_number "25";
chr5	StringTie	exon	55307387	55307681	1000	-	.	gene_id "MSTRG.149206"; transcript_id "MSTRG.149206.12"; exon_number "26";
chr5	StringTie	transcript	55256120	55307689	1000	-	.	gene_id "MSTRG.149206"; transcript_id "MSTRG.149206.13";
chr5	StringTie	exon	55256120	55256540	1000	-	.	gene_id "MSTRG.149206"; transcript_id "MSTRG.149206.13"; exon_number "1";
chr5	StringTie	exon	55259848	55259944	1000	-	.	gene_id "MSTRG.149206"; transcript_id "MSTRG.149206.13"; exon_number "2";
chr5	StringTie	exon	55261368	55261499	1000	-	.	gene_id "MSTRG.149206"; transcript_id "MSTRG.149206.13"; exon_number "3";
chr5	StringTie	exon	55262630	55262932	1000	-	.	gene_id "MSTRG.149206"; transcript_id "MSTRG.149206.13"; exon_number "4";
chr5	StringTie	exon	55267138	55267231	1000	-	.	gene_id "MSTRG.149206"; transcript_id "MSTRG.149206.13"; exon_number "5";
chr5	StringTie	exon	55267686	55267822	1000	-	.	gene_id "MSTRG.149206"; transcript_id "MSTRG.149206.13"; exon_number "6";
chr5	StringTie	exon	55269413	55269637	1000	-	.	gene_id "MSTRG.149206"; transcript_id "MSTRG.149206.13"; exon_number "7";
chr5	StringTie	exon	55270412	55270487	1000	-	.	gene_id "MSTRG.149206"; transcript_id "MSTRG.149206.13"; exon_number "8";
chr5	StringTie	exon	55270578	55270706	1000	-	.	gene_id "MSTRG.149206"; transcript_id "MSTRG.149206.13"; exon_number "9";
chr5	StringTie	exon	55272087	55272175	1000	-	.	gene_id "MSTRG.149206"; transcript_id "MSTRG.149206.13"; exon_number "10";
chr5	StringTie	exon	55273293	55273377	1000	-	.	gene_id "MSTRG.149206"; transcript_id "MSTRG.149206.13"; exon_number "11";
chr5	StringTie	exon	55274614	55274731	1000	-	.	gene_id "MSTRG.149206"; transcript_id "MSTRG.149206.13"; exon_number "12";
chr5	StringTie	exon	55274866	55275010	1000	-	.	gene_id "MSTRG.149206"; transcript_id "MSTRG.149206.13"; exon_number "13";
chr5	StringTie	exon	55276266	55276406	1000	-	.	gene_id "MSTRG.149206"; transcript_id "MSTRG.149206.13"; exon_number "14";
chr5	StringTie	exon	55277106	55277282	1000	-	.	gene_id "MSTRG.149206"; transcript_id "MSTRG.149206.13"; exon_number "15";
chr5	StringTie	exon	55281372	55281515	1000	-	.	gene_id "MSTRG.149206"; transcript_id "MSTRG.149206.13"; exon_number "16";
chr5	StringTie	exon	55283203	55283811	1000	-	.	gene_id "MSTRG.149206"; transcript_id "MSTRG.149206.13"; exon_number "17";
chr5	StringTie	exon	55285293	55285416	1000	-	.	gene_id "MSTRG.149206"; transcript_id "MSTRG.149206.13"; exon_number "18";
chr5	StringTie	exon	55285696	55285861	1000	-	.	gene_id "MSTRG.149206"; transcript_id "MSTRG.149206.13"; exon_number "19";
chr5	StringTie	exon	55289270	55289428	1000	-	.	gene_id "MSTRG.149206"; transcript_id "MSTRG.149206.13"; exon_number "20";
chr5	StringTie	exon	55290218	55290344	1000	-	.	gene_id "MSTRG.149206"; transcript_id "MSTRG.149206.13"; exon_number "21";
chr5	StringTie	exon	55294017	55294145	1000	-	.	gene_id "MSTRG.149206"; transcript_id "MSTRG.149206.13"; exon_number "22";
chr5	StringTie	exon	55295379	55295545	1000	-	.	gene_id "MSTRG.149206"; transcript_id "MSTRG.149206.13"; exon_number "23";
chr5	StringTie	exon	55296220	55296349	1000	-	.	gene_id "MSTRG.149206"; transcript_id "MSTRG.149206.13"; exon_number "24";
chr5	StringTie	exon	55297285	55297398	1000	-	.	gene_id "MSTRG.149206"; transcript_id "MSTRG.149206.13"; exon_number "25";
chr5	StringTie	exon	55298591	55298664	1000	-	.	gene_id "MSTRG.149206"; transcript_id "MSTRG.149206.13"; exon_number "26";
chr5	StringTie	exon	55307387	55307689	1000	-	.	gene_id "MSTRG.149206"; transcript_id "MSTRG.149206.13"; exon_number "27";
chr5	StringTie	transcript	55256121	55307758	1000	-	.	gene_id "MSTRG.149206"; transcript_id "MSTRG.149206.14";
chr5	StringTie	exon	55256121	55256540	1000	-	.	gene_id "MSTRG.149206"; transcript_id "MSTRG.149206.14"; exon_number "1";
chr5	StringTie	exon	55261368	55261499	1000	-	.	gene_id "MSTRG.149206"; transcript_id "MSTRG.149206.14"; exon_number "2";
chr5	StringTie	exon	55262630	55262932	1000	-	.	gene_id "MSTRG.149206"; transcript_id "MSTRG.149206.14"; exon_number "3";
chr5	StringTie	exon	55267138	55267231	1000	-	.	gene_id "MSTRG.149206"; transcript_id "MSTRG.149206.14"; exon_number "4";
chr5	StringTie	exon	55267686	55267822	1000	-	.	gene_id "MSTRG.149206"; transcript_id "MSTRG.149206.14"; exon_number "5";
chr5	StringTie	exon	55269413	55269637	1000	-	.	gene_id "MSTRG.149206"; transcript_id "MSTRG.149206.14"; exon_number "6";
chr5	StringTie	exon	55270412	55270487	1000	-	.	gene_id "MSTRG.149206"; transcript_id "MSTRG.149206.14"; exon_number "7";
chr5	StringTie	exon	55270578	55270706	1000	-	.	gene_id "MSTRG.149206"; transcript_id "MSTRG.149206.14"; exon_number "8";
chr5	StringTie	exon	55272087	55272175	1000	-	.	gene_id "MSTRG.149206"; transcript_id "MSTRG.149206.14"; exon_number "9";
chr5	StringTie	exon	55273293	55273377	1000	-	.	gene_id "MSTRG.149206"; transcript_id "MSTRG.149206.14"; exon_number "10";
chr5	StringTie	exon	55274614	55274731	1000	-	.	gene_id "MSTRG.149206"; transcript_id "MSTRG.149206.14"; exon_number "11";
chr5	StringTie	exon	55274866	55275010	1000	-	.	gene_id "MSTRG.149206"; transcript_id "MSTRG.149206.14"; exon_number "12";
chr5	StringTie	exon	55276266	55276406	1000	-	.	gene_id "MSTRG.149206"; transcript_id "MSTRG.149206.14"; exon_number "13";
chr5	StringTie	exon	55277106	55277282	1000	-	.	gene_id "MSTRG.149206"; transcript_id "MSTRG.149206.14"; exon_number "14";
chr5	StringTie	exon	55281372	55281515	1000	-	.	gene_id "MSTRG.149206"; transcript_id "MSTRG.149206.14"; exon_number "15";
chr5	StringTie	exon	55283203	55283811	1000	-	.	gene_id "MSTRG.149206"; transcript_id "MSTRG.149206.14"; exon_number "16";
chr5	StringTie	exon	55285293	55285416	1000	-	.	gene_id "MSTRG.149206"; transcript_id "MSTRG.149206.14"; exon_number "17";
chr5	StringTie	exon	55285696	55285861	1000	-	.	gene_id "MSTRG.149206"; transcript_id "MSTRG.149206.14"; exon_number "18";
chr5	StringTie	exon	55289270	55289428	1000	-	.	gene_id "MSTRG.149206"; transcript_id "MSTRG.149206.14"; exon_number "19";
chr5	StringTie	exon	55290218	55290344	1000	-	.	gene_id "MSTRG.149206"; transcript_id "MSTRG.149206.14"; exon_number "20";
chr5	StringTie	exon	55294017	55294145	1000	-	.	gene_id "MSTRG.149206"; transcript_id "MSTRG.149206.14"; exon_number "21";
chr5	StringTie	exon	55295379	55295524	1000	-	.	gene_id "MSTRG.149206"; transcript_id "MSTRG.149206.14"; exon_number "22";
chr5	StringTie	exon	55296220	55296349	1000	-	.	gene_id "MSTRG.149206"; transcript_id "MSTRG.149206.14"; exon_number "23";
chr5	StringTie	exon	55297285	55297398	1000	-	.	gene_id "MSTRG.149206"; transcript_id "MSTRG.149206.14"; exon_number "24";
chr5	StringTie	exon	55298591	55298664	1000	-	.	gene_id "MSTRG.149206"; transcript_id "MSTRG.149206.14"; exon_number "25";
chr5	StringTie	exon	55307387	55307758	1000	-	.	gene_id "MSTRG.149206"; transcript_id "MSTRG.149206.14"; exon_number "26";
chr5	StringTie	transcript	55256122	55307754	1000	-	.	gene_id "MSTRG.149206"; transcript_id "MSTRG.149206.15";
chr5	StringTie	exon	55256122	55256540	1000	-	.	gene_id "MSTRG.149206"; transcript_id "MSTRG.149206.15"; exon_number "1";
chr5	StringTie	exon	55259848	55259944	1000	-	.	gene_id "MSTRG.149206"; transcript_id "MSTRG.149206.15"; exon_number "2";
chr5	StringTie	exon	55261368	55261499	1000	-	.	gene_id "MSTRG.149206"; transcript_id "MSTRG.149206.15"; exon_number "3";
chr5	StringTie	exon	55262630	55262932	1000	-	.	gene_id "MSTRG.149206"; transcript_id "MSTRG.149206.15"; exon_number "4";
chr5	StringTie	exon	55267138	55267231	1000	-	.	gene_id "MSTRG.149206"; transcript_id "MSTRG.149206.15"; exon_number "5";
chr5	StringTie	exon	55267686	55267822	1000	-	.	gene_id "MSTRG.149206"; transcript_id "MSTRG.149206.15"; exon_number "6";
chr5	StringTie	exon	55269413	55269637	1000	-	.	gene_id "MSTRG.149206"; transcript_id "MSTRG.149206.15"; exon_number "7";
chr5	StringTie	exon	55270412	55270505	1000	-	.	gene_id "MSTRG.149206"; transcript_id "MSTRG.149206.15"; exon_number "8";
chr5	StringTie	exon	55270578	55270706	1000	-	.	gene_id "MSTRG.149206"; transcript_id "MSTRG.149206.15"; exon_number "9";
chr5	StringTie	exon	55272087	55272175	1000	-	.	gene_id "MSTRG.149206"; transcript_id "MSTRG.149206.15"; exon_number "10";
chr5	StringTie	exon	55273293	55273426	1000	-	.	gene_id "MSTRG.149206"; transcript_id "MSTRG.149206.15"; exon_number "11";
chr5	StringTie	exon	55274614	55274731	1000	-	.	gene_id "MSTRG.149206"; transcript_id "MSTRG.149206.15"; exon_number "12";
chr5	StringTie	exon	55274866	55275010	1000	-	.	gene_id "MSTRG.149206"; transcript_id "MSTRG.149206.15"; exon_number "13";
chr5	StringTie	exon	55276266	55276406	1000	-	.	gene_id "MSTRG.149206"; transcript_id "MSTRG.149206.15"; exon_number "14";
chr5	StringTie	exon	55277106	55277282	1000	-	.	gene_id "MSTRG.149206"; transcript_id "MSTRG.149206.15"; exon_number "15";
chr5	StringTie	exon	55281372	55281515	1000	-	.	gene_id "MSTRG.149206"; transcript_id "MSTRG.149206.15"; exon_number "16";
chr5	StringTie	exon	55283203	55283811	1000	-	.	gene_id "MSTRG.149206"; transcript_id "MSTRG.149206.15"; exon_number "17";
chr5	StringTie	exon	55285293	55285416	1000	-	.	gene_id "MSTRG.149206"; transcript_id "MSTRG.149206.15"; exon_number "18";
chr5	StringTie	exon	55285696	55285861	1000	-	.	gene_id "MSTRG.149206"; transcript_id "MSTRG.149206.15"; exon_number "19";
chr5	StringTie	exon	55289270	55289428	1000	-	.	gene_id "MSTRG.149206"; transcript_id "MSTRG.149206.15"; exon_number "20";
chr5	StringTie	exon	55290218	55290344	1000	-	.	gene_id "MSTRG.149206"; transcript_id "MSTRG.149206.15"; exon_number "21";
chr5	StringTie	exon	55294017	55294145	1000	-	.	gene_id "MSTRG.149206"; transcript_id "MSTRG.149206.15"; exon_number "22";
chr5	StringTie	exon	55295379	55295524	1000	-	.	gene_id "MSTRG.149206"; transcript_id "MSTRG.149206.15"; exon_number "23";
chr5	StringTie	exon	55296220	55296349	1000	-	.	gene_id "MSTRG.149206"; transcript_id "MSTRG.149206.15"; exon_number "24";
chr5	StringTie	exon	55297285	55297398	1000	-	.	gene_id "MSTRG.149206"; transcript_id "MSTRG.149206.15"; exon_number "25";
chr5	StringTie	exon	55298591	55298664	1000	-	.	gene_id "MSTRG.149206"; transcript_id "MSTRG.149206.15"; exon_number "26";
chr5	StringTie	exon	55307387	55307754	1000	-	.	gene_id "MSTRG.149206"; transcript_id "MSTRG.149206.15"; exon_number "27";
chr5	StringTie	transcript	55256129	55307758	1000	-	.	gene_id "MSTRG.149206"; transcript_id "MSTRG.149206.16";
chr5	StringTie	exon	55256129	55256540	1000	-	.	gene_id "MSTRG.149206"; transcript_id "MSTRG.149206.16"; exon_number "1";
chr5	StringTie	exon	55259848	55259944	1000	-	.	gene_id "MSTRG.149206"; transcript_id "MSTRG.149206.16"; exon_number "2";
chr5	StringTie	exon	55261368	55261499	1000	-	.	gene_id "MSTRG.149206"; transcript_id "MSTRG.149206.16"; exon_number "3";
chr5	StringTie	exon	55262630	55262932	1000	-	.	gene_id "MSTRG.149206"; transcript_id "MSTRG.149206.16"; exon_number "4";
chr5	StringTie	exon	55267138	55267231	1000	-	.	gene_id "MSTRG.149206"; transcript_id "MSTRG.149206.16"; exon_number "5";
chr5	StringTie	exon	55267686	55267822	1000	-	.	gene_id "MSTRG.149206"; transcript_id "MSTRG.149206.16"; exon_number "6";
chr5	StringTie	exon	55269413	55269637	1000	-	.	gene_id "MSTRG.149206"; transcript_id "MSTRG.149206.16"; exon_number "7";
chr5	StringTie	exon	55270412	55270487	1000	-	.	gene_id "MSTRG.149206"; transcript_id "MSTRG.149206.16"; exon_number "8";
chr5	StringTie	exon	55270578	55270706	1000	-	.	gene_id "MSTRG.149206"; transcript_id "MSTRG.149206.16"; exon_number "9";
chr5	StringTie	exon	55272087	55272175	1000	-	.	gene_id "MSTRG.149206"; transcript_id "MSTRG.149206.16"; exon_number "10";
chr5	StringTie	exon	55273293	55273377	1000	-	.	gene_id "MSTRG.149206"; transcript_id "MSTRG.149206.16"; exon_number "11";
chr5	StringTie	exon	55274614	55274731	1000	-	.	gene_id "MSTRG.149206"; transcript_id "MSTRG.149206.16"; exon_number "12";
chr5	StringTie	exon	55274866	55275010	1000	-	.	gene_id "MSTRG.149206"; transcript_id "MSTRG.149206.16"; exon_number "13";
chr5	StringTie	exon	55276266	55276406	1000	-	.	gene_id "MSTRG.149206"; transcript_id "MSTRG.149206.16"; exon_number "14";
chr5	StringTie	exon	55277106	55277282	1000	-	.	gene_id "MSTRG.149206"; transcript_id "MSTRG.149206.16"; exon_number "15";
chr5	StringTie	exon	55281372	55281515	1000	-	.	gene_id "MSTRG.149206"; transcript_id "MSTRG.149206.16"; exon_number "16";
chr5	StringTie	exon	55283356	55283811	1000	-	.	gene_id "MSTRG.149206"; transcript_id "MSTRG.149206.16"; exon_number "17";
chr5	StringTie	exon	55285293	55285416	1000	-	.	gene_id "MSTRG.149206"; transcript_id "MSTRG.149206.16"; exon_number "18";
chr5	StringTie	exon	55285696	55285861	1000	-	.	gene_id "MSTRG.149206"; transcript_id "MSTRG.149206.16"; exon_number "19";
chr5	StringTie	exon	55289270	55289428	1000	-	.	gene_id "MSTRG.149206"; transcript_id "MSTRG.149206.16"; exon_number "20";
chr5	StringTie	exon	55290218	55290344	1000	-	.	gene_id "MSTRG.149206"; transcript_id "MSTRG.149206.16"; exon_number "21";
chr5	StringTie	exon	55294017	55294145	1000	-	.	gene_id "MSTRG.149206"; transcript_id "MSTRG.149206.16"; exon_number "22";
chr5	StringTie	exon	55295379	55295524	1000	-	.	gene_id "MSTRG.149206"; transcript_id "MSTRG.149206.16"; exon_number "23";
chr5	StringTie	exon	55296220	55296349	1000	-	.	gene_id "MSTRG.149206"; transcript_id "MSTRG.149206.16"; exon_number "24";
chr5	StringTie	exon	55297285	55297398	1000	-	.	gene_id "MSTRG.149206"; transcript_id "MSTRG.149206.16"; exon_number "25";
chr5	StringTie	exon	55307387	55307758	1000	-	.	gene_id "MSTRG.149206"; transcript_id "MSTRG.149206.16"; exon_number "26";
chr5	StringTie	transcript	55256140	55307754	1000	-	.	gene_id "MSTRG.149206"; transcript_id "MSTRG.149206.17";
chr5	StringTie	exon	55256140	55256540	1000	-	.	gene_id "MSTRG.149206"; transcript_id "MSTRG.149206.17"; exon_number "1";
chr5	StringTie	exon	55259848	55259944	1000	-	.	gene_id "MSTRG.149206"; transcript_id "MSTRG.149206.17"; exon_number "2";
chr5	StringTie	exon	55261368	55261499	1000	-	.	gene_id "MSTRG.149206"; transcript_id "MSTRG.149206.17"; exon_number "3";
chr5	StringTie	exon	55262550	55262932	1000	-	.	gene_id "MSTRG.149206"; transcript_id "MSTRG.149206.17"; exon_number "4";
chr5	StringTie	exon	55267138	55267231	1000	-	.	gene_id "MSTRG.149206"; transcript_id "MSTRG.149206.17"; exon_number "5";
chr5	StringTie	exon	55267686	55267822	1000	-	.	gene_id "MSTRG.149206"; transcript_id "MSTRG.149206.17"; exon_number "6";
chr5	StringTie	exon	55269413	55269637	1000	-	.	gene_id "MSTRG.149206"; transcript_id "MSTRG.149206.17"; exon_number "7";
chr5	StringTie	exon	55270412	55270487	1000	-	.	gene_id "MSTRG.149206"; transcript_id "MSTRG.149206.17"; exon_number "8";
chr5	StringTie	exon	55270578	55270706	1000	-	.	gene_id "MSTRG.149206"; transcript_id "MSTRG.149206.17"; exon_number "9";
chr5	StringTie	exon	55272087	55272175	1000	-	.	gene_id "MSTRG.149206"; transcript_id "MSTRG.149206.17"; exon_number "10";
chr5	StringTie	exon	55273293	55273426	1000	-	.	gene_id "MSTRG.149206"; transcript_id "MSTRG.149206.17"; exon_number "11";
chr5	StringTie	exon	55274614	55274731	1000	-	.	gene_id "MSTRG.149206"; transcript_id "MSTRG.149206.17"; exon_number "12";
chr5	StringTie	exon	55274866	55275010	1000	-	.	gene_id "MSTRG.149206"; transcript_id "MSTRG.149206.17"; exon_number "13";
chr5	StringTie	exon	55276266	55276406	1000	-	.	gene_id "MSTRG.149206"; transcript_id "MSTRG.149206.17"; exon_number "14";
chr5	StringTie	exon	55277106	55277282	1000	-	.	gene_id "MSTRG.149206"; transcript_id "MSTRG.149206.17"; exon_number "15";
chr5	StringTie	exon	55281372	55281515	1000	-	.	gene_id "MSTRG.149206"; transcript_id "MSTRG.149206.17"; exon_number "16";
chr5	StringTie	exon	55283356	55283811	1000	-	.	gene_id "MSTRG.149206"; transcript_id "MSTRG.149206.17"; exon_number "17";
chr5	StringTie	exon	55285293	55285416	1000	-	.	gene_id "MSTRG.149206"; transcript_id "MSTRG.149206.17"; exon_number "18";
chr5	StringTie	exon	55285696	55285861	1000	-	.	gene_id "MSTRG.149206"; transcript_id "MSTRG.149206.17"; exon_number "19";
chr5	StringTie	exon	55289270	55289428	1000	-	.	gene_id "MSTRG.149206"; transcript_id "MSTRG.149206.17"; exon_number "20";
chr5	StringTie	exon	55290218	55290344	1000	-	.	gene_id "MSTRG.149206"; transcript_id "MSTRG.149206.17"; exon_number "21";
chr5	StringTie	exon	55294017	55294145	1000	-	.	gene_id "MSTRG.149206"; transcript_id "MSTRG.149206.17"; exon_number "22";
chr5	StringTie	exon	55295379	55295524	1000	-	.	gene_id "MSTRG.149206"; transcript_id "MSTRG.149206.17"; exon_number "23";
chr5	StringTie	exon	55296220	55296349	1000	-	.	gene_id "MSTRG.149206"; transcript_id "MSTRG.149206.17"; exon_number "24";
chr5	StringTie	exon	55297285	55297398	1000	-	.	gene_id "MSTRG.149206"; transcript_id "MSTRG.149206.17"; exon_number "25";
chr5	StringTie	exon	55298591	55298664	1000	-	.	gene_id "MSTRG.149206"; transcript_id "MSTRG.149206.17"; exon_number "26";
chr5	StringTie	exon	55307387	55307754	1000	-	.	gene_id "MSTRG.149206"; transcript_id "MSTRG.149206.17"; exon_number "27";
chr5	StringTie	transcript	55256149	55307763	1000	-	.	gene_id "MSTRG.149206"; transcript_id "MSTRG.149206.18";
chr5	StringTie	exon	55256149	55256540	1000	-	.	gene_id "MSTRG.149206"; transcript_id "MSTRG.149206.18"; exon_number "1";
chr5	StringTie	exon	55259848	55259944	1000	-	.	gene_id "MSTRG.149206"; transcript_id "MSTRG.149206.18"; exon_number "2";
chr5	StringTie	exon	55261368	55261444	1000	-	.	gene_id "MSTRG.149206"; transcript_id "MSTRG.149206.18"; exon_number "3";
chr5	StringTie	exon	55262630	55262932	1000	-	.	gene_id "MSTRG.149206"; transcript_id "MSTRG.149206.18"; exon_number "4";
chr5	StringTie	exon	55267138	55267231	1000	-	.	gene_id "MSTRG.149206"; transcript_id "MSTRG.149206.18"; exon_number "5";
chr5	StringTie	exon	55267686	55267822	1000	-	.	gene_id "MSTRG.149206"; transcript_id "MSTRG.149206.18"; exon_number "6";
chr5	StringTie	exon	55269413	55269637	1000	-	.	gene_id "MSTRG.149206"; transcript_id "MSTRG.149206.18"; exon_number "7";
chr5	StringTie	exon	55270412	55270487	1000	-	.	gene_id "MSTRG.149206"; transcript_id "MSTRG.149206.18"; exon_number "8";
chr5	StringTie	exon	55270578	55270706	1000	-	.	gene_id "MSTRG.149206"; transcript_id "MSTRG.149206.18"; exon_number "9";
chr5	StringTie	exon	55272087	55272175	1000	-	.	gene_id "MSTRG.149206"; transcript_id "MSTRG.149206.18"; exon_number "10";
chr5	StringTie	exon	55273293	55273377	1000	-	.	gene_id "MSTRG.149206"; transcript_id "MSTRG.149206.18"; exon_number "11";
chr5	StringTie	exon	55274614	55274731	1000	-	.	gene_id "MSTRG.149206"; transcript_id "MSTRG.149206.18"; exon_number "12";
chr5	StringTie	exon	55274866	55275010	1000	-	.	gene_id "MSTRG.149206"; transcript_id "MSTRG.149206.18"; exon_number "13";
chr5	StringTie	exon	55276266	55276406	1000	-	.	gene_id "MSTRG.149206"; transcript_id "MSTRG.149206.18"; exon_number "14";
chr5	StringTie	exon	55277106	55277282	1000	-	.	gene_id "MSTRG.149206"; transcript_id "MSTRG.149206.18"; exon_number "15";
chr5	StringTie	exon	55281372	55281515	1000	-	.	gene_id "MSTRG.149206"; transcript_id "MSTRG.149206.18"; exon_number "16";
chr5	StringTie	exon	55283356	55283811	1000	-	.	gene_id "MSTRG.149206"; transcript_id "MSTRG.149206.18"; exon_number "17";
chr5	StringTie	exon	55285293	55285416	1000	-	.	gene_id "MSTRG.149206"; transcript_id "MSTRG.149206.18"; exon_number "18";
chr5	StringTie	exon	55285696	55285861	1000	-	.	gene_id "MSTRG.149206"; transcript_id "MSTRG.149206.18"; exon_number "19";
chr5	StringTie	exon	55289270	55289428	1000	-	.	gene_id "MSTRG.149206"; transcript_id "MSTRG.149206.18"; exon_number "20";
chr5	StringTie	exon	55290218	55290344	1000	-	.	gene_id "MSTRG.149206"; transcript_id "MSTRG.149206.18"; exon_number "21";
chr5	StringTie	exon	55294017	55294145	1000	-	.	gene_id "MSTRG.149206"; transcript_id "MSTRG.149206.18"; exon_number "22";
chr5	StringTie	exon	55295379	55295540	1000	-	.	gene_id "MSTRG.149206"; transcript_id "MSTRG.149206.18"; exon_number "23";
chr5	StringTie	exon	55296220	55296349	1000	-	.	gene_id "MSTRG.149206"; transcript_id "MSTRG.149206.18"; exon_number "24";
chr5	StringTie	exon	55297285	55297398	1000	-	.	gene_id "MSTRG.149206"; transcript_id "MSTRG.149206.18"; exon_number "25";
chr5	StringTie	exon	55298591	55298664	1000	-	.	gene_id "MSTRG.149206"; transcript_id "MSTRG.149206.18"; exon_number "26";
chr5	StringTie	exon	55307387	55307763	1000	-	.	gene_id "MSTRG.149206"; transcript_id "MSTRG.149206.18"; exon_number "27";
chr5	StringTie	transcript	55256150	55307707	1000	-	.	gene_id "MSTRG.149206"; transcript_id "MSTRG.149206.19";
chr5	StringTie	exon	55256150	55256540	1000	-	.	gene_id "MSTRG.149206"; transcript_id "MSTRG.149206.19"; exon_number "1";
chr5	StringTie	exon	55259848	55259944	1000	-	.	gene_id "MSTRG.149206"; transcript_id "MSTRG.149206.19"; exon_number "2";
chr5	StringTie	exon	55261368	55261499	1000	-	.	gene_id "MSTRG.149206"; transcript_id "MSTRG.149206.19"; exon_number "3";
chr5	StringTie	exon	55262630	55262932	1000	-	.	gene_id "MSTRG.149206"; transcript_id "MSTRG.149206.19"; exon_number "4";
chr5	StringTie	exon	55267138	55267231	1000	-	.	gene_id "MSTRG.149206"; transcript_id "MSTRG.149206.19"; exon_number "5";
chr5	StringTie	exon	55267686	55267822	1000	-	.	gene_id "MSTRG.149206"; transcript_id "MSTRG.149206.19"; exon_number "6";
chr5	StringTie	exon	55269413	55269637	1000	-	.	gene_id "MSTRG.149206"; transcript_id "MSTRG.149206.19"; exon_number "7";
chr5	StringTie	exon	55270412	55270487	1000	-	.	gene_id "MSTRG.149206"; transcript_id "MSTRG.149206.19"; exon_number "8";
chr5	StringTie	exon	55270578	55270706	1000	-	.	gene_id "MSTRG.149206"; transcript_id "MSTRG.149206.19"; exon_number "9";
chr5	StringTie	exon	55272087	55272175	1000	-	.	gene_id "MSTRG.149206"; transcript_id "MSTRG.149206.19"; exon_number "10";
chr5	StringTie	exon	55273293	55273426	1000	-	.	gene_id "MSTRG.149206"; transcript_id "MSTRG.149206.19"; exon_number "11";
chr5	StringTie	exon	55274614	55274731	1000	-	.	gene_id "MSTRG.149206"; transcript_id "MSTRG.149206.19"; exon_number "12";
chr5	StringTie	exon	55274866	55275010	1000	-	.	gene_id "MSTRG.149206"; transcript_id "MSTRG.149206.19"; exon_number "13";
chr5	StringTie	exon	55276266	55276406	1000	-	.	gene_id "MSTRG.149206"; transcript_id "MSTRG.149206.19"; exon_number "14";
chr5	StringTie	exon	55277106	55277282	1000	-	.	gene_id "MSTRG.149206"; transcript_id "MSTRG.149206.19"; exon_number "15";
chr5	StringTie	exon	55281372	55283811	1000	-	.	gene_id "MSTRG.149206"; transcript_id "MSTRG.149206.19"; exon_number "16";
chr5	StringTie	exon	55285293	55285416	1000	-	.	gene_id "MSTRG.149206"; transcript_id "MSTRG.149206.19"; exon_number "17";
chr5	StringTie	exon	55285719	55285861	1000	-	.	gene_id "MSTRG.149206"; transcript_id "MSTRG.149206.19"; exon_number "18";
chr5	StringTie	exon	55289270	55289428	1000	-	.	gene_id "MSTRG.149206"; transcript_id "MSTRG.149206.19"; exon_number "19";
chr5	StringTie	exon	55290218	55290344	1000	-	.	gene_id "MSTRG.149206"; transcript_id "MSTRG.149206.19"; exon_number "20";
chr5	StringTie	exon	55294017	55294145	1000	-	.	gene_id "MSTRG.149206"; transcript_id "MSTRG.149206.19"; exon_number "21";
chr5	StringTie	exon	55295379	55295524	1000	-	.	gene_id "MSTRG.149206"; transcript_id "MSTRG.149206.19"; exon_number "22";
chr5	StringTie	exon	55296220	55296349	1000	-	.	gene_id "MSTRG.149206"; transcript_id "MSTRG.149206.19"; exon_number "23";
chr5	StringTie	exon	55297285	55297398	1000	-	.	gene_id "MSTRG.149206"; transcript_id "MSTRG.149206.19"; exon_number "24";
chr5	StringTie	exon	55298591	55298664	1000	-	.	gene_id "MSTRG.149206"; transcript_id "MSTRG.149206.19"; exon_number "25";
chr5	StringTie	exon	55307387	55307707	1000	-	.	gene_id "MSTRG.149206"; transcript_id "MSTRG.149206.19"; exon_number "26";
chr5	StringTie	transcript	55256033	55298658	1000	-	.	gene_id "MSTRG.149206"; transcript_id "MSTRG.149206.2";
chr5	StringTie	exon	55256033	55256540	1000	-	.	gene_id "MSTRG.149206"; transcript_id "MSTRG.149206.2"; exon_number "1";
chr5	StringTie	exon	55259848	55259944	1000	-	.	gene_id "MSTRG.149206"; transcript_id "MSTRG.149206.2"; exon_number "2";
chr5	StringTie	exon	55261368	55262932	1000	-	.	gene_id "MSTRG.149206"; transcript_id "MSTRG.149206.2"; exon_number "3";
chr5	StringTie	exon	55267138	55267231	1000	-	.	gene_id "MSTRG.149206"; transcript_id "MSTRG.149206.2"; exon_number "4";
chr5	StringTie	exon	55267686	55267822	1000	-	.	gene_id "MSTRG.149206"; transcript_id "MSTRG.149206.2"; exon_number "5";
chr5	StringTie	exon	55269413	55269637	1000	-	.	gene_id "MSTRG.149206"; transcript_id "MSTRG.149206.2"; exon_number "6";
chr5	StringTie	exon	55270412	55270487	1000	-	.	gene_id "MSTRG.149206"; transcript_id "MSTRG.149206.2"; exon_number "7";
chr5	StringTie	exon	55270578	55270706	1000	-	.	gene_id "MSTRG.149206"; transcript_id "MSTRG.149206.2"; exon_number "8";
chr5	StringTie	exon	55272087	55272175	1000	-	.	gene_id "MSTRG.149206"; transcript_id "MSTRG.149206.2"; exon_number "9";
chr5	StringTie	exon	55273293	55273377	1000	-	.	gene_id "MSTRG.149206"; transcript_id "MSTRG.149206.2"; exon_number "10";
chr5	StringTie	exon	55274614	55274731	1000	-	.	gene_id "MSTRG.149206"; transcript_id "MSTRG.149206.2"; exon_number "11";
chr5	StringTie	exon	55274866	55275010	1000	-	.	gene_id "MSTRG.149206"; transcript_id "MSTRG.149206.2"; exon_number "12";
chr5	StringTie	exon	55276266	55276406	1000	-	.	gene_id "MSTRG.149206"; transcript_id "MSTRG.149206.2"; exon_number "13";
chr5	StringTie	exon	55277106	55277282	1000	-	.	gene_id "MSTRG.149206"; transcript_id "MSTRG.149206.2"; exon_number "14";
chr5	StringTie	exon	55281372	55281515	1000	-	.	gene_id "MSTRG.149206"; transcript_id "MSTRG.149206.2"; exon_number "15";
chr5	StringTie	exon	55283203	55283811	1000	-	.	gene_id "MSTRG.149206"; transcript_id "MSTRG.149206.2"; exon_number "16";
chr5	StringTie	exon	55285293	55285416	1000	-	.	gene_id "MSTRG.149206"; transcript_id "MSTRG.149206.2"; exon_number "17";
chr5	StringTie	exon	55285700	55285861	1000	-	.	gene_id "MSTRG.149206"; transcript_id "MSTRG.149206.2"; exon_number "18";
chr5	StringTie	exon	55289270	55289428	1000	-	.	gene_id "MSTRG.149206"; transcript_id "MSTRG.149206.2"; exon_number "19";
chr5	StringTie	exon	55290218	55290344	1000	-	.	gene_id "MSTRG.149206"; transcript_id "MSTRG.149206.2"; exon_number "20";
chr5	StringTie	exon	55294017	55294145	1000	-	.	gene_id "MSTRG.149206"; transcript_id "MSTRG.149206.2"; exon_number "21";
chr5	StringTie	exon	55295379	55295524	1000	-	.	gene_id "MSTRG.149206"; transcript_id "MSTRG.149206.2"; exon_number "22";
chr5	StringTie	exon	55296220	55296349	1000	-	.	gene_id "MSTRG.149206"; transcript_id "MSTRG.149206.2"; exon_number "23";
chr5	StringTie	exon	55297285	55297398	1000	-	.	gene_id "MSTRG.149206"; transcript_id "MSTRG.149206.2"; exon_number "24";
chr5	StringTie	exon	55298591	55298658	1000	-	.	gene_id "MSTRG.149206"; transcript_id "MSTRG.149206.2"; exon_number "25";
chr5	StringTie	transcript	55256156	55307710	1000	-	.	gene_id "MSTRG.149206"; transcript_id "MSTRG.149206.20";
chr5	StringTie	exon	55256156	55256540	1000	-	.	gene_id "MSTRG.149206"; transcript_id "MSTRG.149206.20"; exon_number "1";
chr5	StringTie	exon	55259848	55259944	1000	-	.	gene_id "MSTRG.149206"; transcript_id "MSTRG.149206.20"; exon_number "2";
chr5	StringTie	exon	55261368	55261499	1000	-	.	gene_id "MSTRG.149206"; transcript_id "MSTRG.149206.20"; exon_number "3";
chr5	StringTie	exon	55267138	55267231	1000	-	.	gene_id "MSTRG.149206"; transcript_id "MSTRG.149206.20"; exon_number "4";
chr5	StringTie	exon	55267686	55267822	1000	-	.	gene_id "MSTRG.149206"; transcript_id "MSTRG.149206.20"; exon_number "5";
chr5	StringTie	exon	55269413	55269637	1000	-	.	gene_id "MSTRG.149206"; transcript_id "MSTRG.149206.20"; exon_number "6";
chr5	StringTie	exon	55270412	55270505	1000	-	.	gene_id "MSTRG.149206"; transcript_id "MSTRG.149206.20"; exon_number "7";
chr5	StringTie	exon	55270578	55270706	1000	-	.	gene_id "MSTRG.149206"; transcript_id "MSTRG.149206.20"; exon_number "8";
chr5	StringTie	exon	55272087	55272175	1000	-	.	gene_id "MSTRG.149206"; transcript_id "MSTRG.149206.20"; exon_number "9";
chr5	StringTie	exon	55273293	55273426	1000	-	.	gene_id "MSTRG.149206"; transcript_id "MSTRG.149206.20"; exon_number "10";
chr5	StringTie	exon	55274614	55274731	1000	-	.	gene_id "MSTRG.149206"; transcript_id "MSTRG.149206.20"; exon_number "11";
chr5	StringTie	exon	55274866	55275010	1000	-	.	gene_id "MSTRG.149206"; transcript_id "MSTRG.149206.20"; exon_number "12";
chr5	StringTie	exon	55276266	55276406	1000	-	.	gene_id "MSTRG.149206"; transcript_id "MSTRG.149206.20"; exon_number "13";
chr5	StringTie	exon	55277106	55277282	1000	-	.	gene_id "MSTRG.149206"; transcript_id "MSTRG.149206.20"; exon_number "14";
chr5	StringTie	exon	55281372	55281515	1000	-	.	gene_id "MSTRG.149206"; transcript_id "MSTRG.149206.20"; exon_number "15";
chr5	StringTie	exon	55283203	55283811	1000	-	.	gene_id "MSTRG.149206"; transcript_id "MSTRG.149206.20"; exon_number "16";
chr5	StringTie	exon	55285293	55285416	1000	-	.	gene_id "MSTRG.149206"; transcript_id "MSTRG.149206.20"; exon_number "17";
chr5	StringTie	exon	55285696	55285861	1000	-	.	gene_id "MSTRG.149206"; transcript_id "MSTRG.149206.20"; exon_number "18";
chr5	StringTie	exon	55289270	55289428	1000	-	.	gene_id "MSTRG.149206"; transcript_id "MSTRG.149206.20"; exon_number "19";
chr5	StringTie	exon	55290218	55290344	1000	-	.	gene_id "MSTRG.149206"; transcript_id "MSTRG.149206.20"; exon_number "20";
chr5	StringTie	exon	55294017	55294145	1000	-	.	gene_id "MSTRG.149206"; transcript_id "MSTRG.149206.20"; exon_number "21";
chr5	StringTie	exon	55295379	55295524	1000	-	.	gene_id "MSTRG.149206"; transcript_id "MSTRG.149206.20"; exon_number "22";
chr5	StringTie	exon	55296220	55296349	1000	-	.	gene_id "MSTRG.149206"; transcript_id "MSTRG.149206.20"; exon_number "23";
chr5	StringTie	exon	55297285	55297398	1000	-	.	gene_id "MSTRG.149206"; transcript_id "MSTRG.149206.20"; exon_number "24";
chr5	StringTie	exon	55298591	55298664	1000	-	.	gene_id "MSTRG.149206"; transcript_id "MSTRG.149206.20"; exon_number "25";
chr5	StringTie	exon	55307387	55307710	1000	-	.	gene_id "MSTRG.149206"; transcript_id "MSTRG.149206.20"; exon_number "26";
chr5	StringTie	transcript	55256171	55307688	1000	-	.	gene_id "MSTRG.149206"; transcript_id "MSTRG.149206.21";
chr5	StringTie	exon	55256171	55256540	1000	-	.	gene_id "MSTRG.149206"; transcript_id "MSTRG.149206.21"; exon_number "1";
chr5	StringTie	exon	55259848	55259944	1000	-	.	gene_id "MSTRG.149206"; transcript_id "MSTRG.149206.21"; exon_number "2";
chr5	StringTie	exon	55261368	55261499	1000	-	.	gene_id "MSTRG.149206"; transcript_id "MSTRG.149206.21"; exon_number "3";
chr5	StringTie	exon	55262550	55262932	1000	-	.	gene_id "MSTRG.149206"; transcript_id "MSTRG.149206.21"; exon_number "4";
chr5	StringTie	exon	55267138	55267231	1000	-	.	gene_id "MSTRG.149206"; transcript_id "MSTRG.149206.21"; exon_number "5";
chr5	StringTie	exon	55267686	55267822	1000	-	.	gene_id "MSTRG.149206"; transcript_id "MSTRG.149206.21"; exon_number "6";
chr5	StringTie	exon	55269413	55269637	1000	-	.	gene_id "MSTRG.149206"; transcript_id "MSTRG.149206.21"; exon_number "7";
chr5	StringTie	exon	55270412	55270487	1000	-	.	gene_id "MSTRG.149206"; transcript_id "MSTRG.149206.21"; exon_number "8";
chr5	StringTie	exon	55270578	55270706	1000	-	.	gene_id "MSTRG.149206"; transcript_id "MSTRG.149206.21"; exon_number "9";
chr5	StringTie	exon	55272087	55272175	1000	-	.	gene_id "MSTRG.149206"; transcript_id "MSTRG.149206.21"; exon_number "10";
chr5	StringTie	exon	55273293	55273377	1000	-	.	gene_id "MSTRG.149206"; transcript_id "MSTRG.149206.21"; exon_number "11";
chr5	StringTie	exon	55274614	55274731	1000	-	.	gene_id "MSTRG.149206"; transcript_id "MSTRG.149206.21"; exon_number "12";
chr5	StringTie	exon	55274866	55275010	1000	-	.	gene_id "MSTRG.149206"; transcript_id "MSTRG.149206.21"; exon_number "13";
chr5	StringTie	exon	55276266	55276406	1000	-	.	gene_id "MSTRG.149206"; transcript_id "MSTRG.149206.21"; exon_number "14";
chr5	StringTie	exon	55277106	55277282	1000	-	.	gene_id "MSTRG.149206"; transcript_id "MSTRG.149206.21"; exon_number "15";
chr5	StringTie	exon	55281372	55281515	1000	-	.	gene_id "MSTRG.149206"; transcript_id "MSTRG.149206.21"; exon_number "16";
chr5	StringTie	exon	55283203	55283811	1000	-	.	gene_id "MSTRG.149206"; transcript_id "MSTRG.149206.21"; exon_number "17";
chr5	StringTie	exon	55285293	55285416	1000	-	.	gene_id "MSTRG.149206"; transcript_id "MSTRG.149206.21"; exon_number "18";
chr5	StringTie	exon	55285696	55285861	1000	-	.	gene_id "MSTRG.149206"; transcript_id "MSTRG.149206.21"; exon_number "19";
chr5	StringTie	exon	55288995	55289034	1000	-	.	gene_id "MSTRG.149206"; transcript_id "MSTRG.149206.21"; exon_number "20";
chr5	StringTie	exon	55289270	55289428	1000	-	.	gene_id "MSTRG.149206"; transcript_id "MSTRG.149206.21"; exon_number "21";
chr5	StringTie	exon	55290218	55290344	1000	-	.	gene_id "MSTRG.149206"; transcript_id "MSTRG.149206.21"; exon_number "22";
chr5	StringTie	exon	55294017	55294145	1000	-	.	gene_id "MSTRG.149206"; transcript_id "MSTRG.149206.21"; exon_number "23";
chr5	StringTie	exon	55295379	55295524	1000	-	.	gene_id "MSTRG.149206"; transcript_id "MSTRG.149206.21"; exon_number "24";
chr5	StringTie	exon	55296220	55296349	1000	-	.	gene_id "MSTRG.149206"; transcript_id "MSTRG.149206.21"; exon_number "25";
chr5	StringTie	exon	55297285	55297398	1000	-	.	gene_id "MSTRG.149206"; transcript_id "MSTRG.149206.21"; exon_number "26";
chr5	StringTie	exon	55298591	55298664	1000	-	.	gene_id "MSTRG.149206"; transcript_id "MSTRG.149206.21"; exon_number "27";
chr5	StringTie	exon	55307387	55307688	1000	-	.	gene_id "MSTRG.149206"; transcript_id "MSTRG.149206.21"; exon_number "28";
chr5	StringTie	transcript	55256175	55307765	1000	-	.	gene_id "MSTRG.149206"; transcript_id "MSTRG.149206.22";
chr5	StringTie	exon	55256175	55256540	1000	-	.	gene_id "MSTRG.149206"; transcript_id "MSTRG.149206.22"; exon_number "1";
chr5	StringTie	exon	55259848	55259944	1000	-	.	gene_id "MSTRG.149206"; transcript_id "MSTRG.149206.22"; exon_number "2";
chr5	StringTie	exon	55261368	55261499	1000	-	.	gene_id "MSTRG.149206"; transcript_id "MSTRG.149206.22"; exon_number "3";
chr5	StringTie	exon	55262630	55262932	1000	-	.	gene_id "MSTRG.149206"; transcript_id "MSTRG.149206.22"; exon_number "4";
chr5	StringTie	exon	55267138	55267231	1000	-	.	gene_id "MSTRG.149206"; transcript_id "MSTRG.149206.22"; exon_number "5";
chr5	StringTie	exon	55267686	55267822	1000	-	.	gene_id "MSTRG.149206"; transcript_id "MSTRG.149206.22"; exon_number "6";
chr5	StringTie	exon	55269413	55269637	1000	-	.	gene_id "MSTRG.149206"; transcript_id "MSTRG.149206.22"; exon_number "7";
chr5	StringTie	exon	55270412	55270487	1000	-	.	gene_id "MSTRG.149206"; transcript_id "MSTRG.149206.22"; exon_number "8";
chr5	StringTie	exon	55270578	55270706	1000	-	.	gene_id "MSTRG.149206"; transcript_id "MSTRG.149206.22"; exon_number "9";
chr5	StringTie	exon	55272087	55272175	1000	-	.	gene_id "MSTRG.149206"; transcript_id "MSTRG.149206.22"; exon_number "10";
chr5	StringTie	exon	55273293	55273426	1000	-	.	gene_id "MSTRG.149206"; transcript_id "MSTRG.149206.22"; exon_number "11";
chr5	StringTie	exon	55274614	55274731	1000	-	.	gene_id "MSTRG.149206"; transcript_id "MSTRG.149206.22"; exon_number "12";
chr5	StringTie	exon	55274866	55275010	1000	-	.	gene_id "MSTRG.149206"; transcript_id "MSTRG.149206.22"; exon_number "13";
chr5	StringTie	exon	55276266	55276406	1000	-	.	gene_id "MSTRG.149206"; transcript_id "MSTRG.149206.22"; exon_number "14";
chr5	StringTie	exon	55277106	55277282	1000	-	.	gene_id "MSTRG.149206"; transcript_id "MSTRG.149206.22"; exon_number "15";
chr5	StringTie	exon	55281372	55281515	1000	-	.	gene_id "MSTRG.149206"; transcript_id "MSTRG.149206.22"; exon_number "16";
chr5	StringTie	exon	55283203	55283811	1000	-	.	gene_id "MSTRG.149206"; transcript_id "MSTRG.149206.22"; exon_number "17";
chr5	StringTie	exon	55285293	55285416	1000	-	.	gene_id "MSTRG.149206"; transcript_id "MSTRG.149206.22"; exon_number "18";
chr5	StringTie	exon	55285696	55285861	1000	-	.	gene_id "MSTRG.149206"; transcript_id "MSTRG.149206.22"; exon_number "19";
chr5	StringTie	exon	55289270	55289428	1000	-	.	gene_id "MSTRG.149206"; transcript_id "MSTRG.149206.22"; exon_number "20";
chr5	StringTie	exon	55290218	55290344	1000	-	.	gene_id "MSTRG.149206"; transcript_id "MSTRG.149206.22"; exon_number "21";
chr5	StringTie	exon	55294017	55294145	1000	-	.	gene_id "MSTRG.149206"; transcript_id "MSTRG.149206.22"; exon_number "22";
chr5	StringTie	exon	55295379	55295524	1000	-	.	gene_id "MSTRG.149206"; transcript_id "MSTRG.149206.22"; exon_number "23";
chr5	StringTie	exon	55296220	55296349	1000	-	.	gene_id "MSTRG.149206"; transcript_id "MSTRG.149206.22"; exon_number "24";
chr5	StringTie	exon	55297285	55297398	1000	-	.	gene_id "MSTRG.149206"; transcript_id "MSTRG.149206.22"; exon_number "25";
chr5	StringTie	exon	55307387	55307765	1000	-	.	gene_id "MSTRG.149206"; transcript_id "MSTRG.149206.22"; exon_number "26";
chr5	StringTie	transcript	55256179	55307705	1000	-	.	gene_id "MSTRG.149206"; transcript_id "MSTRG.149206.23";
chr5	StringTie	exon	55256179	55256540	1000	-	.	gene_id "MSTRG.149206"; transcript_id "MSTRG.149206.23"; exon_number "1";
chr5	StringTie	exon	55259848	55259944	1000	-	.	gene_id "MSTRG.149206"; transcript_id "MSTRG.149206.23"; exon_number "2";
chr5	StringTie	exon	55261368	55261499	1000	-	.	gene_id "MSTRG.149206"; transcript_id "MSTRG.149206.23"; exon_number "3";
chr5	StringTie	exon	55262630	55262932	1000	-	.	gene_id "MSTRG.149206"; transcript_id "MSTRG.149206.23"; exon_number "4";
chr5	StringTie	exon	55267138	55267231	1000	-	.	gene_id "MSTRG.149206"; transcript_id "MSTRG.149206.23"; exon_number "5";
chr5	StringTie	exon	55267686	55267822	1000	-	.	gene_id "MSTRG.149206"; transcript_id "MSTRG.149206.23"; exon_number "6";
chr5	StringTie	exon	55269413	55269637	1000	-	.	gene_id "MSTRG.149206"; transcript_id "MSTRG.149206.23"; exon_number "7";
chr5	StringTie	exon	55270412	55270487	1000	-	.	gene_id "MSTRG.149206"; transcript_id "MSTRG.149206.23"; exon_number "8";
chr5	StringTie	exon	55270578	55270706	1000	-	.	gene_id "MSTRG.149206"; transcript_id "MSTRG.149206.23"; exon_number "9";
chr5	StringTie	exon	55272087	55272175	1000	-	.	gene_id "MSTRG.149206"; transcript_id "MSTRG.149206.23"; exon_number "10";
chr5	StringTie	exon	55273293	55273426	1000	-	.	gene_id "MSTRG.149206"; transcript_id "MSTRG.149206.23"; exon_number "11";
chr5	StringTie	exon	55274614	55274731	1000	-	.	gene_id "MSTRG.149206"; transcript_id "MSTRG.149206.23"; exon_number "12";
chr5	StringTie	exon	55274866	55275010	1000	-	.	gene_id "MSTRG.149206"; transcript_id "MSTRG.149206.23"; exon_number "13";
chr5	StringTie	exon	55276266	55276406	1000	-	.	gene_id "MSTRG.149206"; transcript_id "MSTRG.149206.23"; exon_number "14";
chr5	StringTie	exon	55277106	55277282	1000	-	.	gene_id "MSTRG.149206"; transcript_id "MSTRG.149206.23"; exon_number "15";
chr5	StringTie	exon	55281372	55281515	1000	-	.	gene_id "MSTRG.149206"; transcript_id "MSTRG.149206.23"; exon_number "16";
chr5	StringTie	exon	55283203	55283811	1000	-	.	gene_id "MSTRG.149206"; transcript_id "MSTRG.149206.23"; exon_number "17";
chr5	StringTie	exon	55285293	55285416	1000	-	.	gene_id "MSTRG.149206"; transcript_id "MSTRG.149206.23"; exon_number "18";
chr5	StringTie	exon	55285696	55285861	1000	-	.	gene_id "MSTRG.149206"; transcript_id "MSTRG.149206.23"; exon_number "19";
chr5	StringTie	exon	55289270	55289428	1000	-	.	gene_id "MSTRG.149206"; transcript_id "MSTRG.149206.23"; exon_number "20";
chr5	StringTie	exon	55290218	55290344	1000	-	.	gene_id "MSTRG.149206"; transcript_id "MSTRG.149206.23"; exon_number "21";
chr5	StringTie	exon	55294017	55294166	1000	-	.	gene_id "MSTRG.149206"; transcript_id "MSTRG.149206.23"; exon_number "22";
chr5	StringTie	exon	55295379	55295524	1000	-	.	gene_id "MSTRG.149206"; transcript_id "MSTRG.149206.23"; exon_number "23";
chr5	StringTie	exon	55296220	55296349	1000	-	.	gene_id "MSTRG.149206"; transcript_id "MSTRG.149206.23"; exon_number "24";
chr5	StringTie	exon	55297285	55297398	1000	-	.	gene_id "MSTRG.149206"; transcript_id "MSTRG.149206.23"; exon_number "25";
chr5	StringTie	exon	55298591	55298664	1000	-	.	gene_id "MSTRG.149206"; transcript_id "MSTRG.149206.23"; exon_number "26";
chr5	StringTie	exon	55307387	55307705	1000	-	.	gene_id "MSTRG.149206"; transcript_id "MSTRG.149206.23"; exon_number "27";
chr5	StringTie	transcript	55256190	55298664	1000	-	.	gene_id "MSTRG.149206"; transcript_id "MSTRG.149206.24";
chr5	StringTie	exon	55256190	55256540	1000	-	.	gene_id "MSTRG.149206"; transcript_id "MSTRG.149206.24"; exon_number "1";
chr5	StringTie	exon	55259848	55259944	1000	-	.	gene_id "MSTRG.149206"; transcript_id "MSTRG.149206.24"; exon_number "2";
chr5	StringTie	exon	55261368	55261499	1000	-	.	gene_id "MSTRG.149206"; transcript_id "MSTRG.149206.24"; exon_number "3";
chr5	StringTie	exon	55262630	55262932	1000	-	.	gene_id "MSTRG.149206"; transcript_id "MSTRG.149206.24"; exon_number "4";
chr5	StringTie	exon	55267138	55267231	1000	-	.	gene_id "MSTRG.149206"; transcript_id "MSTRG.149206.24"; exon_number "5";
chr5	StringTie	exon	55267686	55267822	1000	-	.	gene_id "MSTRG.149206"; transcript_id "MSTRG.149206.24"; exon_number "6";
chr5	StringTie	exon	55269413	55269637	1000	-	.	gene_id "MSTRG.149206"; transcript_id "MSTRG.149206.24"; exon_number "7";
chr5	StringTie	exon	55270412	55270505	1000	-	.	gene_id "MSTRG.149206"; transcript_id "MSTRG.149206.24"; exon_number "8";
chr5	StringTie	exon	55270578	55270706	1000	-	.	gene_id "MSTRG.149206"; transcript_id "MSTRG.149206.24"; exon_number "9";
chr5	StringTie	exon	55272087	55272175	1000	-	.	gene_id "MSTRG.149206"; transcript_id "MSTRG.149206.24"; exon_number "10";
chr5	StringTie	exon	55273293	55273426	1000	-	.	gene_id "MSTRG.149206"; transcript_id "MSTRG.149206.24"; exon_number "11";
chr5	StringTie	exon	55274614	55274731	1000	-	.	gene_id "MSTRG.149206"; transcript_id "MSTRG.149206.24"; exon_number "12";
chr5	StringTie	exon	55274866	55275010	1000	-	.	gene_id "MSTRG.149206"; transcript_id "MSTRG.149206.24"; exon_number "13";
chr5	StringTie	exon	55276266	55276406	1000	-	.	gene_id "MSTRG.149206"; transcript_id "MSTRG.149206.24"; exon_number "14";
chr5	StringTie	exon	55277106	55277282	1000	-	.	gene_id "MSTRG.149206"; transcript_id "MSTRG.149206.24"; exon_number "15";
chr5	StringTie	exon	55281372	55281515	1000	-	.	gene_id "MSTRG.149206"; transcript_id "MSTRG.149206.24"; exon_number "16";
chr5	StringTie	exon	55283356	55283811	1000	-	.	gene_id "MSTRG.149206"; transcript_id "MSTRG.149206.24"; exon_number "17";
chr5	StringTie	exon	55285293	55285861	1000	-	.	gene_id "MSTRG.149206"; transcript_id "MSTRG.149206.24"; exon_number "18";
chr5	StringTie	exon	55289270	55289428	1000	-	.	gene_id "MSTRG.149206"; transcript_id "MSTRG.149206.24"; exon_number "19";
chr5	StringTie	exon	55290218	55290344	1000	-	.	gene_id "MSTRG.149206"; transcript_id "MSTRG.149206.24"; exon_number "20";
chr5	StringTie	exon	55294017	55294145	1000	-	.	gene_id "MSTRG.149206"; transcript_id "MSTRG.149206.24"; exon_number "21";
chr5	StringTie	exon	55295379	55295524	1000	-	.	gene_id "MSTRG.149206"; transcript_id "MSTRG.149206.24"; exon_number "22";
chr5	StringTie	exon	55296220	55296349	1000	-	.	gene_id "MSTRG.149206"; transcript_id "MSTRG.149206.24"; exon_number "23";
chr5	StringTie	exon	55297285	55297398	1000	-	.	gene_id "MSTRG.149206"; transcript_id "MSTRG.149206.24"; exon_number "24";
chr5	StringTie	exon	55298591	55298664	1000	-	.	gene_id "MSTRG.149206"; transcript_id "MSTRG.149206.24"; exon_number "25";
chr5	StringTie	transcript	55256192	55307695	1000	-	.	gene_id "MSTRG.149206"; transcript_id "MSTRG.149206.25";
chr5	StringTie	exon	55256192	55256540	1000	-	.	gene_id "MSTRG.149206"; transcript_id "MSTRG.149206.25"; exon_number "1";
chr5	StringTie	exon	55259848	55259944	1000	-	.	gene_id "MSTRG.149206"; transcript_id "MSTRG.149206.25"; exon_number "2";
chr5	StringTie	exon	55261368	55261499	1000	-	.	gene_id "MSTRG.149206"; transcript_id "MSTRG.149206.25"; exon_number "3";
chr5	StringTie	exon	55262630	55262932	1000	-	.	gene_id "MSTRG.149206"; transcript_id "MSTRG.149206.25"; exon_number "4";
chr5	StringTie	exon	55267138	55267231	1000	-	.	gene_id "MSTRG.149206"; transcript_id "MSTRG.149206.25"; exon_number "5";
chr5	StringTie	exon	55267686	55267822	1000	-	.	gene_id "MSTRG.149206"; transcript_id "MSTRG.149206.25"; exon_number "6";
chr5	StringTie	exon	55269413	55269637	1000	-	.	gene_id "MSTRG.149206"; transcript_id "MSTRG.149206.25"; exon_number "7";
chr5	StringTie	exon	55270412	55270487	1000	-	.	gene_id "MSTRG.149206"; transcript_id "MSTRG.149206.25"; exon_number "8";
chr5	StringTie	exon	55270578	55270706	1000	-	.	gene_id "MSTRG.149206"; transcript_id "MSTRG.149206.25"; exon_number "9";
chr5	StringTie	exon	55272087	55272175	1000	-	.	gene_id "MSTRG.149206"; transcript_id "MSTRG.149206.25"; exon_number "10";
chr5	StringTie	exon	55273293	55273377	1000	-	.	gene_id "MSTRG.149206"; transcript_id "MSTRG.149206.25"; exon_number "11";
chr5	StringTie	exon	55274614	55274731	1000	-	.	gene_id "MSTRG.149206"; transcript_id "MSTRG.149206.25"; exon_number "12";
chr5	StringTie	exon	55274866	55275010	1000	-	.	gene_id "MSTRG.149206"; transcript_id "MSTRG.149206.25"; exon_number "13";
chr5	StringTie	exon	55276266	55276406	1000	-	.	gene_id "MSTRG.149206"; transcript_id "MSTRG.149206.25"; exon_number "14";
chr5	StringTie	exon	55277106	55277282	1000	-	.	gene_id "MSTRG.149206"; transcript_id "MSTRG.149206.25"; exon_number "15";
chr5	StringTie	exon	55281372	55281515	1000	-	.	gene_id "MSTRG.149206"; transcript_id "MSTRG.149206.25"; exon_number "16";
chr5	StringTie	exon	55283203	55283811	1000	-	.	gene_id "MSTRG.149206"; transcript_id "MSTRG.149206.25"; exon_number "17";
chr5	StringTie	exon	55285293	55285416	1000	-	.	gene_id "MSTRG.149206"; transcript_id "MSTRG.149206.25"; exon_number "18";
chr5	StringTie	exon	55289270	55289428	1000	-	.	gene_id "MSTRG.149206"; transcript_id "MSTRG.149206.25"; exon_number "19";
chr5	StringTie	exon	55290218	55290344	1000	-	.	gene_id "MSTRG.149206"; transcript_id "MSTRG.149206.25"; exon_number "20";
chr5	StringTie	exon	55294017	55294145	1000	-	.	gene_id "MSTRG.149206"; transcript_id "MSTRG.149206.25"; exon_number "21";
chr5	StringTie	exon	55295379	55295524	1000	-	.	gene_id "MSTRG.149206"; transcript_id "MSTRG.149206.25"; exon_number "22";
chr5	StringTie	exon	55296220	55296349	1000	-	.	gene_id "MSTRG.149206"; transcript_id "MSTRG.149206.25"; exon_number "23";
chr5	StringTie	exon	55297285	55297398	1000	-	.	gene_id "MSTRG.149206"; transcript_id "MSTRG.149206.25"; exon_number "24";
chr5	StringTie	exon	55298591	55298664	1000	-	.	gene_id "MSTRG.149206"; transcript_id "MSTRG.149206.25"; exon_number "25";
chr5	StringTie	exon	55307387	55307695	1000	-	.	gene_id "MSTRG.149206"; transcript_id "MSTRG.149206.25"; exon_number "26";
chr5	StringTie	transcript	55256195	55307540	1000	-	.	gene_id "MSTRG.149206"; transcript_id "MSTRG.149206.26";
chr5	StringTie	exon	55256195	55256540	1000	-	.	gene_id "MSTRG.149206"; transcript_id "MSTRG.149206.26"; exon_number "1";
chr5	StringTie	exon	55259848	55259944	1000	-	.	gene_id "MSTRG.149206"; transcript_id "MSTRG.149206.26"; exon_number "2";
chr5	StringTie	exon	55261368	55261499	1000	-	.	gene_id "MSTRG.149206"; transcript_id "MSTRG.149206.26"; exon_number "3";
chr5	StringTie	exon	55262630	55262932	1000	-	.	gene_id "MSTRG.149206"; transcript_id "MSTRG.149206.26"; exon_number "4";
chr5	StringTie	exon	55267138	55267231	1000	-	.	gene_id "MSTRG.149206"; transcript_id "MSTRG.149206.26"; exon_number "5";
chr5	StringTie	exon	55267686	55267822	1000	-	.	gene_id "MSTRG.149206"; transcript_id "MSTRG.149206.26"; exon_number "6";
chr5	StringTie	exon	55269413	55269637	1000	-	.	gene_id "MSTRG.149206"; transcript_id "MSTRG.149206.26"; exon_number "7";
chr5	StringTie	exon	55270412	55270487	1000	-	.	gene_id "MSTRG.149206"; transcript_id "MSTRG.149206.26"; exon_number "8";
chr5	StringTie	exon	55270578	55270706	1000	-	.	gene_id "MSTRG.149206"; transcript_id "MSTRG.149206.26"; exon_number "9";
chr5	StringTie	exon	55272087	55272175	1000	-	.	gene_id "MSTRG.149206"; transcript_id "MSTRG.149206.26"; exon_number "10";
chr5	StringTie	exon	55273293	55273426	1000	-	.	gene_id "MSTRG.149206"; transcript_id "MSTRG.149206.26"; exon_number "11";
chr5	StringTie	exon	55274614	55274731	1000	-	.	gene_id "MSTRG.149206"; transcript_id "MSTRG.149206.26"; exon_number "12";
chr5	StringTie	exon	55274866	55275010	1000	-	.	gene_id "MSTRG.149206"; transcript_id "MSTRG.149206.26"; exon_number "13";
chr5	StringTie	exon	55276266	55276406	1000	-	.	gene_id "MSTRG.149206"; transcript_id "MSTRG.149206.26"; exon_number "14";
chr5	StringTie	exon	55277106	55277282	1000	-	.	gene_id "MSTRG.149206"; transcript_id "MSTRG.149206.26"; exon_number "15";
chr5	StringTie	exon	55281372	55281515	1000	-	.	gene_id "MSTRG.149206"; transcript_id "MSTRG.149206.26"; exon_number "16";
chr5	StringTie	exon	55283356	55283811	1000	-	.	gene_id "MSTRG.149206"; transcript_id "MSTRG.149206.26"; exon_number "17";
chr5	StringTie	exon	55285293	55285416	1000	-	.	gene_id "MSTRG.149206"; transcript_id "MSTRG.149206.26"; exon_number "18";
chr5	StringTie	exon	55285696	55285861	1000	-	.	gene_id "MSTRG.149206"; transcript_id "MSTRG.149206.26"; exon_number "19";
chr5	StringTie	exon	55289270	55289428	1000	-	.	gene_id "MSTRG.149206"; transcript_id "MSTRG.149206.26"; exon_number "20";
chr5	StringTie	exon	55289756	55289865	1000	-	.	gene_id "MSTRG.149206"; transcript_id "MSTRG.149206.26"; exon_number "21";
chr5	StringTie	exon	55290218	55290344	1000	-	.	gene_id "MSTRG.149206"; transcript_id "MSTRG.149206.26"; exon_number "22";
chr5	StringTie	exon	55294017	55294145	1000	-	.	gene_id "MSTRG.149206"; transcript_id "MSTRG.149206.26"; exon_number "23";
chr5	StringTie	exon	55295379	55295524	1000	-	.	gene_id "MSTRG.149206"; transcript_id "MSTRG.149206.26"; exon_number "24";
chr5	StringTie	exon	55296220	55296349	1000	-	.	gene_id "MSTRG.149206"; transcript_id "MSTRG.149206.26"; exon_number "25";
chr5	StringTie	exon	55297285	55297398	1000	-	.	gene_id "MSTRG.149206"; transcript_id "MSTRG.149206.26"; exon_number "26";
chr5	StringTie	exon	55307387	55307540	1000	-	.	gene_id "MSTRG.149206"; transcript_id "MSTRG.149206.26"; exon_number "27";
chr5	StringTie	transcript	55256197	55307701	1000	-	.	gene_id "MSTRG.149206"; transcript_id "MSTRG.149206.27";
chr5	StringTie	exon	55256197	55256540	1000	-	.	gene_id "MSTRG.149206"; transcript_id "MSTRG.149206.27"; exon_number "1";
chr5	StringTie	exon	55259848	55259944	1000	-	.	gene_id "MSTRG.149206"; transcript_id "MSTRG.149206.27"; exon_number "2";
chr5	StringTie	exon	55267138	55267231	1000	-	.	gene_id "MSTRG.149206"; transcript_id "MSTRG.149206.27"; exon_number "3";
chr5	StringTie	exon	55267686	55267822	1000	-	.	gene_id "MSTRG.149206"; transcript_id "MSTRG.149206.27"; exon_number "4";
chr5	StringTie	exon	55269413	55269637	1000	-	.	gene_id "MSTRG.149206"; transcript_id "MSTRG.149206.27"; exon_number "5";
chr5	StringTie	exon	55270412	55270487	1000	-	.	gene_id "MSTRG.149206"; transcript_id "MSTRG.149206.27"; exon_number "6";
chr5	StringTie	exon	55270578	55270706	1000	-	.	gene_id "MSTRG.149206"; transcript_id "MSTRG.149206.27"; exon_number "7";
chr5	StringTie	exon	55272087	55272175	1000	-	.	gene_id "MSTRG.149206"; transcript_id "MSTRG.149206.27"; exon_number "8";
chr5	StringTie	exon	55273293	55273377	1000	-	.	gene_id "MSTRG.149206"; transcript_id "MSTRG.149206.27"; exon_number "9";
chr5	StringTie	exon	55274614	55274731	1000	-	.	gene_id "MSTRG.149206"; transcript_id "MSTRG.149206.27"; exon_number "10";
chr5	StringTie	exon	55274866	55275010	1000	-	.	gene_id "MSTRG.149206"; transcript_id "MSTRG.149206.27"; exon_number "11";
chr5	StringTie	exon	55276266	55276406	1000	-	.	gene_id "MSTRG.149206"; transcript_id "MSTRG.149206.27"; exon_number "12";
chr5	StringTie	exon	55277106	55277282	1000	-	.	gene_id "MSTRG.149206"; transcript_id "MSTRG.149206.27"; exon_number "13";
chr5	StringTie	exon	55281372	55281515	1000	-	.	gene_id "MSTRG.149206"; transcript_id "MSTRG.149206.27"; exon_number "14";
chr5	StringTie	exon	55283203	55283811	1000	-	.	gene_id "MSTRG.149206"; transcript_id "MSTRG.149206.27"; exon_number "15";
chr5	StringTie	exon	55285293	55285416	1000	-	.	gene_id "MSTRG.149206"; transcript_id "MSTRG.149206.27"; exon_number "16";
chr5	StringTie	exon	55285696	55285861	1000	-	.	gene_id "MSTRG.149206"; transcript_id "MSTRG.149206.27"; exon_number "17";
chr5	StringTie	exon	55289270	55289428	1000	-	.	gene_id "MSTRG.149206"; transcript_id "MSTRG.149206.27"; exon_number "18";
chr5	StringTie	exon	55290218	55290344	1000	-	.	gene_id "MSTRG.149206"; transcript_id "MSTRG.149206.27"; exon_number "19";
chr5	StringTie	exon	55294017	55294136	1000	-	.	gene_id "MSTRG.149206"; transcript_id "MSTRG.149206.27"; exon_number "20";
chr5	StringTie	exon	55295379	55295524	1000	-	.	gene_id "MSTRG.149206"; transcript_id "MSTRG.149206.27"; exon_number "21";
chr5	StringTie	exon	55296220	55296349	1000	-	.	gene_id "MSTRG.149206"; transcript_id "MSTRG.149206.27"; exon_number "22";
chr5	StringTie	exon	55297285	55297398	1000	-	.	gene_id "MSTRG.149206"; transcript_id "MSTRG.149206.27"; exon_number "23";
chr5	StringTie	exon	55298591	55298664	1000	-	.	gene_id "MSTRG.149206"; transcript_id "MSTRG.149206.27"; exon_number "24";
chr5	StringTie	exon	55307387	55307701	1000	-	.	gene_id "MSTRG.149206"; transcript_id "MSTRG.149206.27"; exon_number "25";
chr5	StringTie	transcript	55256199	55307698	1000	-	.	gene_id "MSTRG.149206"; transcript_id "MSTRG.149206.28";
chr5	StringTie	exon	55256199	55256540	1000	-	.	gene_id "MSTRG.149206"; transcript_id "MSTRG.149206.28"; exon_number "1";
chr5	StringTie	exon	55259848	55259944	1000	-	.	gene_id "MSTRG.149206"; transcript_id "MSTRG.149206.28"; exon_number "2";
chr5	StringTie	exon	55267138	55267231	1000	-	.	gene_id "MSTRG.149206"; transcript_id "MSTRG.149206.28"; exon_number "3";
chr5	StringTie	exon	55267686	55267822	1000	-	.	gene_id "MSTRG.149206"; transcript_id "MSTRG.149206.28"; exon_number "4";
chr5	StringTie	exon	55269413	55269637	1000	-	.	gene_id "MSTRG.149206"; transcript_id "MSTRG.149206.28"; exon_number "5";
chr5	StringTie	exon	55270412	55270487	1000	-	.	gene_id "MSTRG.149206"; transcript_id "MSTRG.149206.28"; exon_number "6";
chr5	StringTie	exon	55270578	55270706	1000	-	.	gene_id "MSTRG.149206"; transcript_id "MSTRG.149206.28"; exon_number "7";
chr5	StringTie	exon	55272087	55272175	1000	-	.	gene_id "MSTRG.149206"; transcript_id "MSTRG.149206.28"; exon_number "8";
chr5	StringTie	exon	55273293	55273426	1000	-	.	gene_id "MSTRG.149206"; transcript_id "MSTRG.149206.28"; exon_number "9";
chr5	StringTie	exon	55274614	55274731	1000	-	.	gene_id "MSTRG.149206"; transcript_id "MSTRG.149206.28"; exon_number "10";
chr5	StringTie	exon	55274866	55275010	1000	-	.	gene_id "MSTRG.149206"; transcript_id "MSTRG.149206.28"; exon_number "11";
chr5	StringTie	exon	55276266	55276406	1000	-	.	gene_id "MSTRG.149206"; transcript_id "MSTRG.149206.28"; exon_number "12";
chr5	StringTie	exon	55277106	55277282	1000	-	.	gene_id "MSTRG.149206"; transcript_id "MSTRG.149206.28"; exon_number "13";
chr5	StringTie	exon	55281372	55281515	1000	-	.	gene_id "MSTRG.149206"; transcript_id "MSTRG.149206.28"; exon_number "14";
chr5	StringTie	exon	55283203	55283811	1000	-	.	gene_id "MSTRG.149206"; transcript_id "MSTRG.149206.28"; exon_number "15";
chr5	StringTie	exon	55285293	55285416	1000	-	.	gene_id "MSTRG.149206"; transcript_id "MSTRG.149206.28"; exon_number "16";
chr5	StringTie	exon	55285696	55285861	1000	-	.	gene_id "MSTRG.149206"; transcript_id "MSTRG.149206.28"; exon_number "17";
chr5	StringTie	exon	55289270	55289428	1000	-	.	gene_id "MSTRG.149206"; transcript_id "MSTRG.149206.28"; exon_number "18";
chr5	StringTie	exon	55290218	55290344	1000	-	.	gene_id "MSTRG.149206"; transcript_id "MSTRG.149206.28"; exon_number "19";
chr5	StringTie	exon	55294017	55294145	1000	-	.	gene_id "MSTRG.149206"; transcript_id "MSTRG.149206.28"; exon_number "20";
chr5	StringTie	exon	55295379	55295524	1000	-	.	gene_id "MSTRG.149206"; transcript_id "MSTRG.149206.28"; exon_number "21";
chr5	StringTie	exon	55296220	55296349	1000	-	.	gene_id "MSTRG.149206"; transcript_id "MSTRG.149206.28"; exon_number "22";
chr5	StringTie	exon	55297285	55297398	1000	-	.	gene_id "MSTRG.149206"; transcript_id "MSTRG.149206.28"; exon_number "23";
chr5	StringTie	exon	55298591	55298664	1000	-	.	gene_id "MSTRG.149206"; transcript_id "MSTRG.149206.28"; exon_number "24";
chr5	StringTie	exon	55307387	55307698	1000	-	.	gene_id "MSTRG.149206"; transcript_id "MSTRG.149206.28"; exon_number "25";
chr5	StringTie	transcript	55256200	55307757	1000	-	.	gene_id "MSTRG.149206"; transcript_id "MSTRG.149206.29";
chr5	StringTie	exon	55256200	55256540	1000	-	.	gene_id "MSTRG.149206"; transcript_id "MSTRG.149206.29"; exon_number "1";
chr5	StringTie	exon	55259848	55259944	1000	-	.	gene_id "MSTRG.149206"; transcript_id "MSTRG.149206.29"; exon_number "2";
chr5	StringTie	exon	55267138	55267231	1000	-	.	gene_id "MSTRG.149206"; transcript_id "MSTRG.149206.29"; exon_number "3";
chr5	StringTie	exon	55267686	55267822	1000	-	.	gene_id "MSTRG.149206"; transcript_id "MSTRG.149206.29"; exon_number "4";
chr5	StringTie	exon	55269413	55269637	1000	-	.	gene_id "MSTRG.149206"; transcript_id "MSTRG.149206.29"; exon_number "5";
chr5	StringTie	exon	55270412	55270487	1000	-	.	gene_id "MSTRG.149206"; transcript_id "MSTRG.149206.29"; exon_number "6";
chr5	StringTie	exon	55270578	55270706	1000	-	.	gene_id "MSTRG.149206"; transcript_id "MSTRG.149206.29"; exon_number "7";
chr5	StringTie	exon	55272087	55272175	1000	-	.	gene_id "MSTRG.149206"; transcript_id "MSTRG.149206.29"; exon_number "8";
chr5	StringTie	exon	55273293	55273426	1000	-	.	gene_id "MSTRG.149206"; transcript_id "MSTRG.149206.29"; exon_number "9";
chr5	StringTie	exon	55274614	55274731	1000	-	.	gene_id "MSTRG.149206"; transcript_id "MSTRG.149206.29"; exon_number "10";
chr5	StringTie	exon	55274866	55275010	1000	-	.	gene_id "MSTRG.149206"; transcript_id "MSTRG.149206.29"; exon_number "11";
chr5	StringTie	exon	55276266	55276406	1000	-	.	gene_id "MSTRG.149206"; transcript_id "MSTRG.149206.29"; exon_number "12";
chr5	StringTie	exon	55277106	55277282	1000	-	.	gene_id "MSTRG.149206"; transcript_id "MSTRG.149206.29"; exon_number "13";
chr5	StringTie	exon	55281372	55281515	1000	-	.	gene_id "MSTRG.149206"; transcript_id "MSTRG.149206.29"; exon_number "14";
chr5	StringTie	exon	55283203	55283811	1000	-	.	gene_id "MSTRG.149206"; transcript_id "MSTRG.149206.29"; exon_number "15";
chr5	StringTie	exon	55285293	55285416	1000	-	.	gene_id "MSTRG.149206"; transcript_id "MSTRG.149206.29"; exon_number "16";
chr5	StringTie	exon	55285696	55285861	1000	-	.	gene_id "MSTRG.149206"; transcript_id "MSTRG.149206.29"; exon_number "17";
chr5	StringTie	exon	55289270	55289428	1000	-	.	gene_id "MSTRG.149206"; transcript_id "MSTRG.149206.29"; exon_number "18";
chr5	StringTie	exon	55290218	55290344	1000	-	.	gene_id "MSTRG.149206"; transcript_id "MSTRG.149206.29"; exon_number "19";
chr5	StringTie	exon	55294017	55294145	1000	-	.	gene_id "MSTRG.149206"; transcript_id "MSTRG.149206.29"; exon_number "20";
chr5	StringTie	exon	55295379	55295509	1000	-	.	gene_id "MSTRG.149206"; transcript_id "MSTRG.149206.29"; exon_number "21";
chr5	StringTie	exon	55296220	55296349	1000	-	.	gene_id "MSTRG.149206"; transcript_id "MSTRG.149206.29"; exon_number "22";
chr5	StringTie	exon	55297285	55297398	1000	-	.	gene_id "MSTRG.149206"; transcript_id "MSTRG.149206.29"; exon_number "23";
chr5	StringTie	exon	55298591	55298664	1000	-	.	gene_id "MSTRG.149206"; transcript_id "MSTRG.149206.29"; exon_number "24";
chr5	StringTie	exon	55307387	55307757	1000	-	.	gene_id "MSTRG.149206"; transcript_id "MSTRG.149206.29"; exon_number "25";
chr5	StringTie	transcript	55256055	55307766	1000	-	.	gene_id "MSTRG.149206"; transcript_id "MSTRG.149206.3";
chr5	StringTie	exon	55256055	55256540	1000	-	.	gene_id "MSTRG.149206"; transcript_id "MSTRG.149206.3"; exon_number "1";
chr5	StringTie	exon	55259848	55259944	1000	-	.	gene_id "MSTRG.149206"; transcript_id "MSTRG.149206.3"; exon_number "2";
chr5	StringTie	exon	55261368	55261499	1000	-	.	gene_id "MSTRG.149206"; transcript_id "MSTRG.149206.3"; exon_number "3";
chr5	StringTie	exon	55262630	55262932	1000	-	.	gene_id "MSTRG.149206"; transcript_id "MSTRG.149206.3"; exon_number "4";
chr5	StringTie	exon	55267138	55267231	1000	-	.	gene_id "MSTRG.149206"; transcript_id "MSTRG.149206.3"; exon_number "5";
chr5	StringTie	exon	55267686	55267822	1000	-	.	gene_id "MSTRG.149206"; transcript_id "MSTRG.149206.3"; exon_number "6";
chr5	StringTie	exon	55269413	55269637	1000	-	.	gene_id "MSTRG.149206"; transcript_id "MSTRG.149206.3"; exon_number "7";
chr5	StringTie	exon	55270412	55270487	1000	-	.	gene_id "MSTRG.149206"; transcript_id "MSTRG.149206.3"; exon_number "8";
chr5	StringTie	exon	55270578	55270706	1000	-	.	gene_id "MSTRG.149206"; transcript_id "MSTRG.149206.3"; exon_number "9";
chr5	StringTie	exon	55272087	55272175	1000	-	.	gene_id "MSTRG.149206"; transcript_id "MSTRG.149206.3"; exon_number "10";
chr5	StringTie	exon	55273293	55273426	1000	-	.	gene_id "MSTRG.149206"; transcript_id "MSTRG.149206.3"; exon_number "11";
chr5	StringTie	exon	55274614	55274731	1000	-	.	gene_id "MSTRG.149206"; transcript_id "MSTRG.149206.3"; exon_number "12";
chr5	StringTie	exon	55274866	55275010	1000	-	.	gene_id "MSTRG.149206"; transcript_id "MSTRG.149206.3"; exon_number "13";
chr5	StringTie	exon	55276266	55276406	1000	-	.	gene_id "MSTRG.149206"; transcript_id "MSTRG.149206.3"; exon_number "14";
chr5	StringTie	exon	55277106	55277282	1000	-	.	gene_id "MSTRG.149206"; transcript_id "MSTRG.149206.3"; exon_number "15";
chr5	StringTie	exon	55281372	55281515	1000	-	.	gene_id "MSTRG.149206"; transcript_id "MSTRG.149206.3"; exon_number "16";
chr5	StringTie	exon	55283116	55283811	1000	-	.	gene_id "MSTRG.149206"; transcript_id "MSTRG.149206.3"; exon_number "17";
chr5	StringTie	exon	55285293	55285416	1000	-	.	gene_id "MSTRG.149206"; transcript_id "MSTRG.149206.3"; exon_number "18";
chr5	StringTie	exon	55285696	55285861	1000	-	.	gene_id "MSTRG.149206"; transcript_id "MSTRG.149206.3"; exon_number "19";
chr5	StringTie	exon	55289270	55289428	1000	-	.	gene_id "MSTRG.149206"; transcript_id "MSTRG.149206.3"; exon_number "20";
chr5	StringTie	exon	55290218	55290344	1000	-	.	gene_id "MSTRG.149206"; transcript_id "MSTRG.149206.3"; exon_number "21";
chr5	StringTie	exon	55294017	55294145	1000	-	.	gene_id "MSTRG.149206"; transcript_id "MSTRG.149206.3"; exon_number "22";
chr5	StringTie	exon	55295379	55295524	1000	-	.	gene_id "MSTRG.149206"; transcript_id "MSTRG.149206.3"; exon_number "23";
chr5	StringTie	exon	55296220	55296349	1000	-	.	gene_id "MSTRG.149206"; transcript_id "MSTRG.149206.3"; exon_number "24";
chr5	StringTie	exon	55297285	55297398	1000	-	.	gene_id "MSTRG.149206"; transcript_id "MSTRG.149206.3"; exon_number "25";
chr5	StringTie	exon	55298591	55298664	1000	-	.	gene_id "MSTRG.149206"; transcript_id "MSTRG.149206.3"; exon_number "26";
chr5	StringTie	exon	55307387	55307766	1000	-	.	gene_id "MSTRG.149206"; transcript_id "MSTRG.149206.3"; exon_number "27";
chr5	StringTie	transcript	55256201	55307540	1000	-	.	gene_id "MSTRG.149206"; transcript_id "MSTRG.149206.30";
chr5	StringTie	exon	55256201	55256540	1000	-	.	gene_id "MSTRG.149206"; transcript_id "MSTRG.149206.30"; exon_number "1";
chr5	StringTie	exon	55259848	55259944	1000	-	.	gene_id "MSTRG.149206"; transcript_id "MSTRG.149206.30"; exon_number "2";
chr5	StringTie	exon	55261368	55261499	1000	-	.	gene_id "MSTRG.149206"; transcript_id "MSTRG.149206.30"; exon_number "3";
chr5	StringTie	exon	55262630	55262932	1000	-	.	gene_id "MSTRG.149206"; transcript_id "MSTRG.149206.30"; exon_number "4";
chr5	StringTie	exon	55267138	55267231	1000	-	.	gene_id "MSTRG.149206"; transcript_id "MSTRG.149206.30"; exon_number "5";
chr5	StringTie	exon	55267686	55267822	1000	-	.	gene_id "MSTRG.149206"; transcript_id "MSTRG.149206.30"; exon_number "6";
chr5	StringTie	exon	55269413	55269637	1000	-	.	gene_id "MSTRG.149206"; transcript_id "MSTRG.149206.30"; exon_number "7";
chr5	StringTie	exon	55270412	55270487	1000	-	.	gene_id "MSTRG.149206"; transcript_id "MSTRG.149206.30"; exon_number "8";
chr5	StringTie	exon	55270578	55270706	1000	-	.	gene_id "MSTRG.149206"; transcript_id "MSTRG.149206.30"; exon_number "9";
chr5	StringTie	exon	55272087	55272175	1000	-	.	gene_id "MSTRG.149206"; transcript_id "MSTRG.149206.30"; exon_number "10";
chr5	StringTie	exon	55273293	55273377	1000	-	.	gene_id "MSTRG.149206"; transcript_id "MSTRG.149206.30"; exon_number "11";
chr5	StringTie	exon	55274614	55274731	1000	-	.	gene_id "MSTRG.149206"; transcript_id "MSTRG.149206.30"; exon_number "12";
chr5	StringTie	exon	55274866	55275010	1000	-	.	gene_id "MSTRG.149206"; transcript_id "MSTRG.149206.30"; exon_number "13";
chr5	StringTie	exon	55276266	55276406	1000	-	.	gene_id "MSTRG.149206"; transcript_id "MSTRG.149206.30"; exon_number "14";
chr5	StringTie	exon	55277106	55277282	1000	-	.	gene_id "MSTRG.149206"; transcript_id "MSTRG.149206.30"; exon_number "15";
chr5	StringTie	exon	55281372	55281515	1000	-	.	gene_id "MSTRG.149206"; transcript_id "MSTRG.149206.30"; exon_number "16";
chr5	StringTie	exon	55283356	55283811	1000	-	.	gene_id "MSTRG.149206"; transcript_id "MSTRG.149206.30"; exon_number "17";
chr5	StringTie	exon	55285293	55285416	1000	-	.	gene_id "MSTRG.149206"; transcript_id "MSTRG.149206.30"; exon_number "18";
chr5	StringTie	exon	55285696	55285861	1000	-	.	gene_id "MSTRG.149206"; transcript_id "MSTRG.149206.30"; exon_number "19";
chr5	StringTie	exon	55289270	55289428	1000	-	.	gene_id "MSTRG.149206"; transcript_id "MSTRG.149206.30"; exon_number "20";
chr5	StringTie	exon	55290218	55290344	1000	-	.	gene_id "MSTRG.149206"; transcript_id "MSTRG.149206.30"; exon_number "21";
chr5	StringTie	exon	55294017	55294166	1000	-	.	gene_id "MSTRG.149206"; transcript_id "MSTRG.149206.30"; exon_number "22";
chr5	StringTie	exon	55295379	55295524	1000	-	.	gene_id "MSTRG.149206"; transcript_id "MSTRG.149206.30"; exon_number "23";
chr5	StringTie	exon	55296220	55296349	1000	-	.	gene_id "MSTRG.149206"; transcript_id "MSTRG.149206.30"; exon_number "24";
chr5	StringTie	exon	55297285	55297398	1000	-	.	gene_id "MSTRG.149206"; transcript_id "MSTRG.149206.30"; exon_number "25";
chr5	StringTie	exon	55307387	55307540	1000	-	.	gene_id "MSTRG.149206"; transcript_id "MSTRG.149206.30"; exon_number "26";
chr5	StringTie	transcript	55256201	55307690	1000	-	.	gene_id "MSTRG.149206"; transcript_id "MSTRG.149206.31";
chr5	StringTie	exon	55256201	55256540	1000	-	.	gene_id "MSTRG.149206"; transcript_id "MSTRG.149206.31"; exon_number "1";
chr5	StringTie	exon	55259848	55259944	1000	-	.	gene_id "MSTRG.149206"; transcript_id "MSTRG.149206.31"; exon_number "2";
chr5	StringTie	exon	55261368	55261499	1000	-	.	gene_id "MSTRG.149206"; transcript_id "MSTRG.149206.31"; exon_number "3";
chr5	StringTie	exon	55262550	55262932	1000	-	.	gene_id "MSTRG.149206"; transcript_id "MSTRG.149206.31"; exon_number "4";
chr5	StringTie	exon	55267138	55267231	1000	-	.	gene_id "MSTRG.149206"; transcript_id "MSTRG.149206.31"; exon_number "5";
chr5	StringTie	exon	55267686	55267822	1000	-	.	gene_id "MSTRG.149206"; transcript_id "MSTRG.149206.31"; exon_number "6";
chr5	StringTie	exon	55269413	55269637	1000	-	.	gene_id "MSTRG.149206"; transcript_id "MSTRG.149206.31"; exon_number "7";
chr5	StringTie	exon	55270412	55270487	1000	-	.	gene_id "MSTRG.149206"; transcript_id "MSTRG.149206.31"; exon_number "8";
chr5	StringTie	exon	55270578	55270706	1000	-	.	gene_id "MSTRG.149206"; transcript_id "MSTRG.149206.31"; exon_number "9";
chr5	StringTie	exon	55272087	55272175	1000	-	.	gene_id "MSTRG.149206"; transcript_id "MSTRG.149206.31"; exon_number "10";
chr5	StringTie	exon	55273293	55273426	1000	-	.	gene_id "MSTRG.149206"; transcript_id "MSTRG.149206.31"; exon_number "11";
chr5	StringTie	exon	55274614	55274731	1000	-	.	gene_id "MSTRG.149206"; transcript_id "MSTRG.149206.31"; exon_number "12";
chr5	StringTie	exon	55274866	55275010	1000	-	.	gene_id "MSTRG.149206"; transcript_id "MSTRG.149206.31"; exon_number "13";
chr5	StringTie	exon	55276266	55276406	1000	-	.	gene_id "MSTRG.149206"; transcript_id "MSTRG.149206.31"; exon_number "14";
chr5	StringTie	exon	55277106	55277282	1000	-	.	gene_id "MSTRG.149206"; transcript_id "MSTRG.149206.31"; exon_number "15";
chr5	StringTie	exon	55281372	55281515	1000	-	.	gene_id "MSTRG.149206"; transcript_id "MSTRG.149206.31"; exon_number "16";
chr5	StringTie	exon	55283203	55283811	1000	-	.	gene_id "MSTRG.149206"; transcript_id "MSTRG.149206.31"; exon_number "17";
chr5	StringTie	exon	55285293	55285416	1000	-	.	gene_id "MSTRG.149206"; transcript_id "MSTRG.149206.31"; exon_number "18";
chr5	StringTie	exon	55285696	55285861	1000	-	.	gene_id "MSTRG.149206"; transcript_id "MSTRG.149206.31"; exon_number "19";
chr5	StringTie	exon	55289270	55289428	1000	-	.	gene_id "MSTRG.149206"; transcript_id "MSTRG.149206.31"; exon_number "20";
chr5	StringTie	exon	55290218	55290344	1000	-	.	gene_id "MSTRG.149206"; transcript_id "MSTRG.149206.31"; exon_number "21";
chr5	StringTie	exon	55294017	55294145	1000	-	.	gene_id "MSTRG.149206"; transcript_id "MSTRG.149206.31"; exon_number "22";
chr5	StringTie	exon	55295379	55295524	1000	-	.	gene_id "MSTRG.149206"; transcript_id "MSTRG.149206.31"; exon_number "23";
chr5	StringTie	exon	55296220	55296349	1000	-	.	gene_id "MSTRG.149206"; transcript_id "MSTRG.149206.31"; exon_number "24";
chr5	StringTie	exon	55297285	55297398	1000	-	.	gene_id "MSTRG.149206"; transcript_id "MSTRG.149206.31"; exon_number "25";
chr5	StringTie	exon	55307387	55307690	1000	-	.	gene_id "MSTRG.149206"; transcript_id "MSTRG.149206.31"; exon_number "26";
chr5	StringTie	transcript	55256217	55307726	1000	-	.	gene_id "MSTRG.149206"; transcript_id "MSTRG.149206.32";
chr5	StringTie	exon	55256217	55256540	1000	-	.	gene_id "MSTRG.149206"; transcript_id "MSTRG.149206.32"; exon_number "1";
chr5	StringTie	exon	55259848	55259944	1000	-	.	gene_id "MSTRG.149206"; transcript_id "MSTRG.149206.32"; exon_number "2";
chr5	StringTie	exon	55261368	55261499	1000	-	.	gene_id "MSTRG.149206"; transcript_id "MSTRG.149206.32"; exon_number "3";
chr5	StringTie	exon	55262630	55262932	1000	-	.	gene_id "MSTRG.149206"; transcript_id "MSTRG.149206.32"; exon_number "4";
chr5	StringTie	exon	55267138	55267231	1000	-	.	gene_id "MSTRG.149206"; transcript_id "MSTRG.149206.32"; exon_number "5";
chr5	StringTie	exon	55267686	55267822	1000	-	.	gene_id "MSTRG.149206"; transcript_id "MSTRG.149206.32"; exon_number "6";
chr5	StringTie	exon	55269413	55269637	1000	-	.	gene_id "MSTRG.149206"; transcript_id "MSTRG.149206.32"; exon_number "7";
chr5	StringTie	exon	55270412	55270706	1000	-	.	gene_id "MSTRG.149206"; transcript_id "MSTRG.149206.32"; exon_number "8";
chr5	StringTie	exon	55272087	55272175	1000	-	.	gene_id "MSTRG.149206"; transcript_id "MSTRG.149206.32"; exon_number "9";
chr5	StringTie	exon	55273293	55273426	1000	-	.	gene_id "MSTRG.149206"; transcript_id "MSTRG.149206.32"; exon_number "10";
chr5	StringTie	exon	55274614	55274731	1000	-	.	gene_id "MSTRG.149206"; transcript_id "MSTRG.149206.32"; exon_number "11";
chr5	StringTie	exon	55274866	55275010	1000	-	.	gene_id "MSTRG.149206"; transcript_id "MSTRG.149206.32"; exon_number "12";
chr5	StringTie	exon	55276266	55276406	1000	-	.	gene_id "MSTRG.149206"; transcript_id "MSTRG.149206.32"; exon_number "13";
chr5	StringTie	exon	55277106	55277282	1000	-	.	gene_id "MSTRG.149206"; transcript_id "MSTRG.149206.32"; exon_number "14";
chr5	StringTie	exon	55281372	55281515	1000	-	.	gene_id "MSTRG.149206"; transcript_id "MSTRG.149206.32"; exon_number "15";
chr5	StringTie	exon	55283203	55283811	1000	-	.	gene_id "MSTRG.149206"; transcript_id "MSTRG.149206.32"; exon_number "16";
chr5	StringTie	exon	55285293	55285416	1000	-	.	gene_id "MSTRG.149206"; transcript_id "MSTRG.149206.32"; exon_number "17";
chr5	StringTie	exon	55285696	55285861	1000	-	.	gene_id "MSTRG.149206"; transcript_id "MSTRG.149206.32"; exon_number "18";
chr5	StringTie	exon	55289270	55289428	1000	-	.	gene_id "MSTRG.149206"; transcript_id "MSTRG.149206.32"; exon_number "19";
chr5	StringTie	exon	55290218	55290344	1000	-	.	gene_id "MSTRG.149206"; transcript_id "MSTRG.149206.32"; exon_number "20";
chr5	StringTie	exon	55294017	55294145	1000	-	.	gene_id "MSTRG.149206"; transcript_id "MSTRG.149206.32"; exon_number "21";
chr5	StringTie	exon	55295379	55295540	1000	-	.	gene_id "MSTRG.149206"; transcript_id "MSTRG.149206.32"; exon_number "22";
chr5	StringTie	exon	55296220	55296349	1000	-	.	gene_id "MSTRG.149206"; transcript_id "MSTRG.149206.32"; exon_number "23";
chr5	StringTie	exon	55297285	55297398	1000	-	.	gene_id "MSTRG.149206"; transcript_id "MSTRG.149206.32"; exon_number "24";
chr5	StringTie	exon	55298591	55298664	1000	-	.	gene_id "MSTRG.149206"; transcript_id "MSTRG.149206.32"; exon_number "25";
chr5	StringTie	exon	55307387	55307726	1000	-	.	gene_id "MSTRG.149206"; transcript_id "MSTRG.149206.32"; exon_number "26";
chr5	StringTie	transcript	55256217	55307714	1000	-	.	gene_id "MSTRG.149206"; transcript_id "MSTRG.149206.33";
chr5	StringTie	exon	55256217	55256540	1000	-	.	gene_id "MSTRG.149206"; transcript_id "MSTRG.149206.33"; exon_number "1";
chr5	StringTie	exon	55261368	55261499	1000	-	.	gene_id "MSTRG.149206"; transcript_id "MSTRG.149206.33"; exon_number "2";
chr5	StringTie	exon	55262630	55262932	1000	-	.	gene_id "MSTRG.149206"; transcript_id "MSTRG.149206.33"; exon_number "3";
chr5	StringTie	exon	55267138	55267231	1000	-	.	gene_id "MSTRG.149206"; transcript_id "MSTRG.149206.33"; exon_number "4";
chr5	StringTie	exon	55267686	55267822	1000	-	.	gene_id "MSTRG.149206"; transcript_id "MSTRG.149206.33"; exon_number "5";
chr5	StringTie	exon	55269413	55269637	1000	-	.	gene_id "MSTRG.149206"; transcript_id "MSTRG.149206.33"; exon_number "6";
chr5	StringTie	exon	55270412	55270487	1000	-	.	gene_id "MSTRG.149206"; transcript_id "MSTRG.149206.33"; exon_number "7";
chr5	StringTie	exon	55270578	55270706	1000	-	.	gene_id "MSTRG.149206"; transcript_id "MSTRG.149206.33"; exon_number "8";
chr5	StringTie	exon	55272087	55272175	1000	-	.	gene_id "MSTRG.149206"; transcript_id "MSTRG.149206.33"; exon_number "9";
chr5	StringTie	exon	55273293	55273426	1000	-	.	gene_id "MSTRG.149206"; transcript_id "MSTRG.149206.33"; exon_number "10";
chr5	StringTie	exon	55274614	55274731	1000	-	.	gene_id "MSTRG.149206"; transcript_id "MSTRG.149206.33"; exon_number "11";
chr5	StringTie	exon	55274866	55275010	1000	-	.	gene_id "MSTRG.149206"; transcript_id "MSTRG.149206.33"; exon_number "12";
chr5	StringTie	exon	55276266	55276406	1000	-	.	gene_id "MSTRG.149206"; transcript_id "MSTRG.149206.33"; exon_number "13";
chr5	StringTie	exon	55277106	55277282	1000	-	.	gene_id "MSTRG.149206"; transcript_id "MSTRG.149206.33"; exon_number "14";
chr5	StringTie	exon	55281372	55281515	1000	-	.	gene_id "MSTRG.149206"; transcript_id "MSTRG.149206.33"; exon_number "15";
chr5	StringTie	exon	55283203	55283811	1000	-	.	gene_id "MSTRG.149206"; transcript_id "MSTRG.149206.33"; exon_number "16";
chr5	StringTie	exon	55285293	55285416	1000	-	.	gene_id "MSTRG.149206"; transcript_id "MSTRG.149206.33"; exon_number "17";
chr5	StringTie	exon	55289270	55289428	1000	-	.	gene_id "MSTRG.149206"; transcript_id "MSTRG.149206.33"; exon_number "18";
chr5	StringTie	exon	55290218	55290344	1000	-	.	gene_id "MSTRG.149206"; transcript_id "MSTRG.149206.33"; exon_number "19";
chr5	StringTie	exon	55294017	55294145	1000	-	.	gene_id "MSTRG.149206"; transcript_id "MSTRG.149206.33"; exon_number "20";
chr5	StringTie	exon	55295379	55295524	1000	-	.	gene_id "MSTRG.149206"; transcript_id "MSTRG.149206.33"; exon_number "21";
chr5	StringTie	exon	55296220	55296349	1000	-	.	gene_id "MSTRG.149206"; transcript_id "MSTRG.149206.33"; exon_number "22";
chr5	StringTie	exon	55297285	55297398	1000	-	.	gene_id "MSTRG.149206"; transcript_id "MSTRG.149206.33"; exon_number "23";
chr5	StringTie	exon	55298591	55298664	1000	-	.	gene_id "MSTRG.149206"; transcript_id "MSTRG.149206.33"; exon_number "24";
chr5	StringTie	exon	55307387	55307714	1000	-	.	gene_id "MSTRG.149206"; transcript_id "MSTRG.149206.33"; exon_number "25";
chr5	StringTie	transcript	55256237	55307705	1000	-	.	gene_id "MSTRG.149206"; transcript_id "MSTRG.149206.34";
chr5	StringTie	exon	55256237	55256540	1000	-	.	gene_id "MSTRG.149206"; transcript_id "MSTRG.149206.34"; exon_number "1";
chr5	StringTie	exon	55261368	55261499	1000	-	.	gene_id "MSTRG.149206"; transcript_id "MSTRG.149206.34"; exon_number "2";
chr5	StringTie	exon	55262630	55262932	1000	-	.	gene_id "MSTRG.149206"; transcript_id "MSTRG.149206.34"; exon_number "3";
chr5	StringTie	exon	55267138	55267231	1000	-	.	gene_id "MSTRG.149206"; transcript_id "MSTRG.149206.34"; exon_number "4";
chr5	StringTie	exon	55267686	55267822	1000	-	.	gene_id "MSTRG.149206"; transcript_id "MSTRG.149206.34"; exon_number "5";
chr5	StringTie	exon	55269413	55269637	1000	-	.	gene_id "MSTRG.149206"; transcript_id "MSTRG.149206.34"; exon_number "6";
chr5	StringTie	exon	55270412	55270487	1000	-	.	gene_id "MSTRG.149206"; transcript_id "MSTRG.149206.34"; exon_number "7";
chr5	StringTie	exon	55270578	55270706	1000	-	.	gene_id "MSTRG.149206"; transcript_id "MSTRG.149206.34"; exon_number "8";
chr5	StringTie	exon	55272087	55272175	1000	-	.	gene_id "MSTRG.149206"; transcript_id "MSTRG.149206.34"; exon_number "9";
chr5	StringTie	exon	55273293	55273377	1000	-	.	gene_id "MSTRG.149206"; transcript_id "MSTRG.149206.34"; exon_number "10";
chr5	StringTie	exon	55274614	55274731	1000	-	.	gene_id "MSTRG.149206"; transcript_id "MSTRG.149206.34"; exon_number "11";
chr5	StringTie	exon	55274866	55275010	1000	-	.	gene_id "MSTRG.149206"; transcript_id "MSTRG.149206.34"; exon_number "12";
chr5	StringTie	exon	55276266	55276406	1000	-	.	gene_id "MSTRG.149206"; transcript_id "MSTRG.149206.34"; exon_number "13";
chr5	StringTie	exon	55277106	55277282	1000	-	.	gene_id "MSTRG.149206"; transcript_id "MSTRG.149206.34"; exon_number "14";
chr5	StringTie	exon	55281372	55281515	1000	-	.	gene_id "MSTRG.149206"; transcript_id "MSTRG.149206.34"; exon_number "15";
chr5	StringTie	exon	55283203	55283811	1000	-	.	gene_id "MSTRG.149206"; transcript_id "MSTRG.149206.34"; exon_number "16";
chr5	StringTie	exon	55285293	55285416	1000	-	.	gene_id "MSTRG.149206"; transcript_id "MSTRG.149206.34"; exon_number "17";
chr5	StringTie	exon	55285696	55285861	1000	-	.	gene_id "MSTRG.149206"; transcript_id "MSTRG.149206.34"; exon_number "18";
chr5	StringTie	exon	55289270	55289428	1000	-	.	gene_id "MSTRG.149206"; transcript_id "MSTRG.149206.34"; exon_number "19";
chr5	StringTie	exon	55290218	55290344	1000	-	.	gene_id "MSTRG.149206"; transcript_id "MSTRG.149206.34"; exon_number "20";
chr5	StringTie	exon	55294017	55294166	1000	-	.	gene_id "MSTRG.149206"; transcript_id "MSTRG.149206.34"; exon_number "21";
chr5	StringTie	exon	55295379	55295524	1000	-	.	gene_id "MSTRG.149206"; transcript_id "MSTRG.149206.34"; exon_number "22";
chr5	StringTie	exon	55296220	55296349	1000	-	.	gene_id "MSTRG.149206"; transcript_id "MSTRG.149206.34"; exon_number "23";
chr5	StringTie	exon	55297285	55297398	1000	-	.	gene_id "MSTRG.149206"; transcript_id "MSTRG.149206.34"; exon_number "24";
chr5	StringTie	exon	55298591	55298664	1000	-	.	gene_id "MSTRG.149206"; transcript_id "MSTRG.149206.34"; exon_number "25";
chr5	StringTie	exon	55307387	55307705	1000	-	.	gene_id "MSTRG.149206"; transcript_id "MSTRG.149206.34"; exon_number "26";
chr5	StringTie	transcript	55256239	55307683	1000	-	.	gene_id "MSTRG.149206"; transcript_id "MSTRG.149206.35";
chr5	StringTie	exon	55256239	55256540	1000	-	.	gene_id "MSTRG.149206"; transcript_id "MSTRG.149206.35"; exon_number "1";
chr5	StringTie	exon	55259848	55259935	1000	-	.	gene_id "MSTRG.149206"; transcript_id "MSTRG.149206.35"; exon_number "2";
chr5	StringTie	exon	55261372	55261499	1000	-	.	gene_id "MSTRG.149206"; transcript_id "MSTRG.149206.35"; exon_number "3";
chr5	StringTie	exon	55262630	55262932	1000	-	.	gene_id "MSTRG.149206"; transcript_id "MSTRG.149206.35"; exon_number "4";
chr5	StringTie	exon	55267138	55267231	1000	-	.	gene_id "MSTRG.149206"; transcript_id "MSTRG.149206.35"; exon_number "5";
chr5	StringTie	exon	55267686	55267822	1000	-	.	gene_id "MSTRG.149206"; transcript_id "MSTRG.149206.35"; exon_number "6";
chr5	StringTie	exon	55269413	55269637	1000	-	.	gene_id "MSTRG.149206"; transcript_id "MSTRG.149206.35"; exon_number "7";
chr5	StringTie	exon	55270412	55270487	1000	-	.	gene_id "MSTRG.149206"; transcript_id "MSTRG.149206.35"; exon_number "8";
chr5	StringTie	exon	55270578	55270706	1000	-	.	gene_id "MSTRG.149206"; transcript_id "MSTRG.149206.35"; exon_number "9";
chr5	StringTie	exon	55272087	55272175	1000	-	.	gene_id "MSTRG.149206"; transcript_id "MSTRG.149206.35"; exon_number "10";
chr5	StringTie	exon	55273293	55273377	1000	-	.	gene_id "MSTRG.149206"; transcript_id "MSTRG.149206.35"; exon_number "11";
chr5	StringTie	exon	55274614	55274731	1000	-	.	gene_id "MSTRG.149206"; transcript_id "MSTRG.149206.35"; exon_number "12";
chr5	StringTie	exon	55274866	55275010	1000	-	.	gene_id "MSTRG.149206"; transcript_id "MSTRG.149206.35"; exon_number "13";
chr5	StringTie	exon	55276266	55276406	1000	-	.	gene_id "MSTRG.149206"; transcript_id "MSTRG.149206.35"; exon_number "14";
chr5	StringTie	exon	55277106	55277282	1000	-	.	gene_id "MSTRG.149206"; transcript_id "MSTRG.149206.35"; exon_number "15";
chr5	StringTie	exon	55281372	55281515	1000	-	.	gene_id "MSTRG.149206"; transcript_id "MSTRG.149206.35"; exon_number "16";
chr5	StringTie	exon	55283203	55283811	1000	-	.	gene_id "MSTRG.149206"; transcript_id "MSTRG.149206.35"; exon_number "17";
chr5	StringTie	exon	55285293	55285416	1000	-	.	gene_id "MSTRG.149206"; transcript_id "MSTRG.149206.35"; exon_number "18";
chr5	StringTie	exon	55285696	55285861	1000	-	.	gene_id "MSTRG.149206"; transcript_id "MSTRG.149206.35"; exon_number "19";
chr5	StringTie	exon	55288995	55289428	1000	-	.	gene_id "MSTRG.149206"; transcript_id "MSTRG.149206.35"; exon_number "20";
chr5	StringTie	exon	55290218	55290344	1000	-	.	gene_id "MSTRG.149206"; transcript_id "MSTRG.149206.35"; exon_number "21";
chr5	StringTie	exon	55294017	55294145	1000	-	.	gene_id "MSTRG.149206"; transcript_id "MSTRG.149206.35"; exon_number "22";
chr5	StringTie	exon	55295379	55295524	1000	-	.	gene_id "MSTRG.149206"; transcript_id "MSTRG.149206.35"; exon_number "23";
chr5	StringTie	exon	55296220	55296349	1000	-	.	gene_id "MSTRG.149206"; transcript_id "MSTRG.149206.35"; exon_number "24";
chr5	StringTie	exon	55297285	55297398	1000	-	.	gene_id "MSTRG.149206"; transcript_id "MSTRG.149206.35"; exon_number "25";
chr5	StringTie	exon	55298591	55298664	1000	-	.	gene_id "MSTRG.149206"; transcript_id "MSTRG.149206.35"; exon_number "26";
chr5	StringTie	exon	55307387	55307683	1000	-	.	gene_id "MSTRG.149206"; transcript_id "MSTRG.149206.35"; exon_number "27";
chr5	StringTie	transcript	55256244	55307722	1000	-	.	gene_id "MSTRG.149206"; transcript_id "MSTRG.149206.36";
chr5	StringTie	exon	55256244	55256540	1000	-	.	gene_id "MSTRG.149206"; transcript_id "MSTRG.149206.36"; exon_number "1";
chr5	StringTie	exon	55259848	55259944	1000	-	.	gene_id "MSTRG.149206"; transcript_id "MSTRG.149206.36"; exon_number "2";
chr5	StringTie	exon	55267138	55267231	1000	-	.	gene_id "MSTRG.149206"; transcript_id "MSTRG.149206.36"; exon_number "3";
chr5	StringTie	exon	55267686	55267822	1000	-	.	gene_id "MSTRG.149206"; transcript_id "MSTRG.149206.36"; exon_number "4";
chr5	StringTie	exon	55269413	55269637	1000	-	.	gene_id "MSTRG.149206"; transcript_id "MSTRG.149206.36"; exon_number "5";
chr5	StringTie	exon	55270412	55270487	1000	-	.	gene_id "MSTRG.149206"; transcript_id "MSTRG.149206.36"; exon_number "6";
chr5	StringTie	exon	55270578	55270706	1000	-	.	gene_id "MSTRG.149206"; transcript_id "MSTRG.149206.36"; exon_number "7";
chr5	StringTie	exon	55272087	55272175	1000	-	.	gene_id "MSTRG.149206"; transcript_id "MSTRG.149206.36"; exon_number "8";
chr5	StringTie	exon	55273293	55273377	1000	-	.	gene_id "MSTRG.149206"; transcript_id "MSTRG.149206.36"; exon_number "9";
chr5	StringTie	exon	55274614	55274731	1000	-	.	gene_id "MSTRG.149206"; transcript_id "MSTRG.149206.36"; exon_number "10";
chr5	StringTie	exon	55274866	55275010	1000	-	.	gene_id "MSTRG.149206"; transcript_id "MSTRG.149206.36"; exon_number "11";
chr5	StringTie	exon	55276266	55276406	1000	-	.	gene_id "MSTRG.149206"; transcript_id "MSTRG.149206.36"; exon_number "12";
chr5	StringTie	exon	55277106	55277282	1000	-	.	gene_id "MSTRG.149206"; transcript_id "MSTRG.149206.36"; exon_number "13";
chr5	StringTie	exon	55281372	55281515	1000	-	.	gene_id "MSTRG.149206"; transcript_id "MSTRG.149206.36"; exon_number "14";
chr5	StringTie	exon	55283116	55283811	1000	-	.	gene_id "MSTRG.149206"; transcript_id "MSTRG.149206.36"; exon_number "15";
chr5	StringTie	exon	55285293	55285416	1000	-	.	gene_id "MSTRG.149206"; transcript_id "MSTRG.149206.36"; exon_number "16";
chr5	StringTie	exon	55285696	55285861	1000	-	.	gene_id "MSTRG.149206"; transcript_id "MSTRG.149206.36"; exon_number "17";
chr5	StringTie	exon	55289270	55289428	1000	-	.	gene_id "MSTRG.149206"; transcript_id "MSTRG.149206.36"; exon_number "18";
chr5	StringTie	exon	55290218	55290344	1000	-	.	gene_id "MSTRG.149206"; transcript_id "MSTRG.149206.36"; exon_number "19";
chr5	StringTie	exon	55294017	55294145	1000	-	.	gene_id "MSTRG.149206"; transcript_id "MSTRG.149206.36"; exon_number "20";
chr5	StringTie	exon	55295379	55295540	1000	-	.	gene_id "MSTRG.149206"; transcript_id "MSTRG.149206.36"; exon_number "21";
chr5	StringTie	exon	55296220	55296349	1000	-	.	gene_id "MSTRG.149206"; transcript_id "MSTRG.149206.36"; exon_number "22";
chr5	StringTie	exon	55297285	55297398	1000	-	.	gene_id "MSTRG.149206"; transcript_id "MSTRG.149206.36"; exon_number "23";
chr5	StringTie	exon	55298591	55298664	1000	-	.	gene_id "MSTRG.149206"; transcript_id "MSTRG.149206.36"; exon_number "24";
chr5	StringTie	exon	55307387	55307722	1000	-	.	gene_id "MSTRG.149206"; transcript_id "MSTRG.149206.36"; exon_number "25";
chr5	StringTie	transcript	55256245	55307695	1000	-	.	gene_id "MSTRG.149206"; transcript_id "MSTRG.149206.37";
chr5	StringTie	exon	55256245	55256540	1000	-	.	gene_id "MSTRG.149206"; transcript_id "MSTRG.149206.37"; exon_number "1";
chr5	StringTie	exon	55259848	55259944	1000	-	.	gene_id "MSTRG.149206"; transcript_id "MSTRG.149206.37"; exon_number "2";
chr5	StringTie	exon	55261368	55261499	1000	-	.	gene_id "MSTRG.149206"; transcript_id "MSTRG.149206.37"; exon_number "3";
chr5	StringTie	exon	55262550	55262932	1000	-	.	gene_id "MSTRG.149206"; transcript_id "MSTRG.149206.37"; exon_number "4";
chr5	StringTie	exon	55267138	55267231	1000	-	.	gene_id "MSTRG.149206"; transcript_id "MSTRG.149206.37"; exon_number "5";
chr5	StringTie	exon	55267686	55267822	1000	-	.	gene_id "MSTRG.149206"; transcript_id "MSTRG.149206.37"; exon_number "6";
chr5	StringTie	exon	55269413	55270706	1000	-	.	gene_id "MSTRG.149206"; transcript_id "MSTRG.149206.37"; exon_number "7";
chr5	StringTie	exon	55272087	55272175	1000	-	.	gene_id "MSTRG.149206"; transcript_id "MSTRG.149206.37"; exon_number "8";
chr5	StringTie	exon	55273293	55273426	1000	-	.	gene_id "MSTRG.149206"; transcript_id "MSTRG.149206.37"; exon_number "9";
chr5	StringTie	exon	55274614	55274731	1000	-	.	gene_id "MSTRG.149206"; transcript_id "MSTRG.149206.37"; exon_number "10";
chr5	StringTie	exon	55274866	55275010	1000	-	.	gene_id "MSTRG.149206"; transcript_id "MSTRG.149206.37"; exon_number "11";
chr5	StringTie	exon	55276266	55276406	1000	-	.	gene_id "MSTRG.149206"; transcript_id "MSTRG.149206.37"; exon_number "12";
chr5	StringTie	exon	55277106	55277282	1000	-	.	gene_id "MSTRG.149206"; transcript_id "MSTRG.149206.37"; exon_number "13";
chr5	StringTie	exon	55281372	55281515	1000	-	.	gene_id "MSTRG.149206"; transcript_id "MSTRG.149206.37"; exon_number "14";
chr5	StringTie	exon	55283116	55283811	1000	-	.	gene_id "MSTRG.149206"; transcript_id "MSTRG.149206.37"; exon_number "15";
chr5	StringTie	exon	55285293	55285861	1000	-	.	gene_id "MSTRG.149206"; transcript_id "MSTRG.149206.37"; exon_number "16";
chr5	StringTie	exon	55289270	55289428	1000	-	.	gene_id "MSTRG.149206"; transcript_id "MSTRG.149206.37"; exon_number "17";
chr5	StringTie	exon	55290218	55290344	1000	-	.	gene_id "MSTRG.149206"; transcript_id "MSTRG.149206.37"; exon_number "18";
chr5	StringTie	exon	55294017	55294145	1000	-	.	gene_id "MSTRG.149206"; transcript_id "MSTRG.149206.37"; exon_number "19";
chr5	StringTie	exon	55295379	55295524	1000	-	.	gene_id "MSTRG.149206"; transcript_id "MSTRG.149206.37"; exon_number "20";
chr5	StringTie	exon	55296220	55296349	1000	-	.	gene_id "MSTRG.149206"; transcript_id "MSTRG.149206.37"; exon_number "21";
chr5	StringTie	exon	55297285	55297398	1000	-	.	gene_id "MSTRG.149206"; transcript_id "MSTRG.149206.37"; exon_number "22";
chr5	StringTie	exon	55298591	55298664	1000	-	.	gene_id "MSTRG.149206"; transcript_id "MSTRG.149206.37"; exon_number "23";
chr5	StringTie	exon	55307387	55307695	1000	-	.	gene_id "MSTRG.149206"; transcript_id "MSTRG.149206.37"; exon_number "24";
chr5	StringTie	transcript	55256245	55307741	1000	-	.	gene_id "MSTRG.149206"; transcript_id "MSTRG.149206.38";
chr5	StringTie	exon	55256245	55256540	1000	-	.	gene_id "MSTRG.149206"; transcript_id "MSTRG.149206.38"; exon_number "1";
chr5	StringTie	exon	55259848	55259944	1000	-	.	gene_id "MSTRG.149206"; transcript_id "MSTRG.149206.38"; exon_number "2";
chr5	StringTie	exon	55261368	55261499	1000	-	.	gene_id "MSTRG.149206"; transcript_id "MSTRG.149206.38"; exon_number "3";
chr5	StringTie	exon	55262630	55262932	1000	-	.	gene_id "MSTRG.149206"; transcript_id "MSTRG.149206.38"; exon_number "4";
chr5	StringTie	exon	55267138	55267231	1000	-	.	gene_id "MSTRG.149206"; transcript_id "MSTRG.149206.38"; exon_number "5";
chr5	StringTie	exon	55267686	55267822	1000	-	.	gene_id "MSTRG.149206"; transcript_id "MSTRG.149206.38"; exon_number "6";
chr5	StringTie	exon	55269413	55269637	1000	-	.	gene_id "MSTRG.149206"; transcript_id "MSTRG.149206.38"; exon_number "7";
chr5	StringTie	exon	55270412	55270706	1000	-	.	gene_id "MSTRG.149206"; transcript_id "MSTRG.149206.38"; exon_number "8";
chr5	StringTie	exon	55272087	55272175	1000	-	.	gene_id "MSTRG.149206"; transcript_id "MSTRG.149206.38"; exon_number "9";
chr5	StringTie	exon	55273293	55273426	1000	-	.	gene_id "MSTRG.149206"; transcript_id "MSTRG.149206.38"; exon_number "10";
chr5	StringTie	exon	55274614	55274731	1000	-	.	gene_id "MSTRG.149206"; transcript_id "MSTRG.149206.38"; exon_number "11";
chr5	StringTie	exon	55274866	55275010	1000	-	.	gene_id "MSTRG.149206"; transcript_id "MSTRG.149206.38"; exon_number "12";
chr5	StringTie	exon	55276266	55276406	1000	-	.	gene_id "MSTRG.149206"; transcript_id "MSTRG.149206.38"; exon_number "13";
chr5	StringTie	exon	55277106	55277282	1000	-	.	gene_id "MSTRG.149206"; transcript_id "MSTRG.149206.38"; exon_number "14";
chr5	StringTie	exon	55281372	55281515	1000	-	.	gene_id "MSTRG.149206"; transcript_id "MSTRG.149206.38"; exon_number "15";
chr5	StringTie	exon	55283203	55283811	1000	-	.	gene_id "MSTRG.149206"; transcript_id "MSTRG.149206.38"; exon_number "16";
chr5	StringTie	exon	55285293	55285416	1000	-	.	gene_id "MSTRG.149206"; transcript_id "MSTRG.149206.38"; exon_number "17";
chr5	StringTie	exon	55285696	55285861	1000	-	.	gene_id "MSTRG.149206"; transcript_id "MSTRG.149206.38"; exon_number "18";
chr5	StringTie	exon	55289270	55289865	1000	-	.	gene_id "MSTRG.149206"; transcript_id "MSTRG.149206.38"; exon_number "19";
chr5	StringTie	exon	55290218	55290344	1000	-	.	gene_id "MSTRG.149206"; transcript_id "MSTRG.149206.38"; exon_number "20";
chr5	StringTie	exon	55294017	55294145	1000	-	.	gene_id "MSTRG.149206"; transcript_id "MSTRG.149206.38"; exon_number "21";
chr5	StringTie	exon	55295379	55295509	1000	-	.	gene_id "MSTRG.149206"; transcript_id "MSTRG.149206.38"; exon_number "22";
chr5	StringTie	exon	55296220	55296349	1000	-	.	gene_id "MSTRG.149206"; transcript_id "MSTRG.149206.38"; exon_number "23";
chr5	StringTie	exon	55297285	55297398	1000	-	.	gene_id "MSTRG.149206"; transcript_id "MSTRG.149206.38"; exon_number "24";
chr5	StringTie	exon	55298591	55298664	1000	-	.	gene_id "MSTRG.149206"; transcript_id "MSTRG.149206.38"; exon_number "25";
chr5	StringTie	exon	55307387	55307741	1000	-	.	gene_id "MSTRG.149206"; transcript_id "MSTRG.149206.38"; exon_number "26";
chr5	StringTie	transcript	55256245	55307687	1000	-	.	gene_id "MSTRG.149206"; transcript_id "MSTRG.149206.39";
chr5	StringTie	exon	55256245	55256540	1000	-	.	gene_id "MSTRG.149206"; transcript_id "MSTRG.149206.39"; exon_number "1";
chr5	StringTie	exon	55259848	55259944	1000	-	.	gene_id "MSTRG.149206"; transcript_id "MSTRG.149206.39"; exon_number "2";
chr5	StringTie	exon	55261368	55261499	1000	-	.	gene_id "MSTRG.149206"; transcript_id "MSTRG.149206.39"; exon_number "3";
chr5	StringTie	exon	55262550	55262932	1000	-	.	gene_id "MSTRG.149206"; transcript_id "MSTRG.149206.39"; exon_number "4";
chr5	StringTie	exon	55267138	55267231	1000	-	.	gene_id "MSTRG.149206"; transcript_id "MSTRG.149206.39"; exon_number "5";
chr5	StringTie	exon	55267686	55267822	1000	-	.	gene_id "MSTRG.149206"; transcript_id "MSTRG.149206.39"; exon_number "6";
chr5	StringTie	exon	55269413	55269637	1000	-	.	gene_id "MSTRG.149206"; transcript_id "MSTRG.149206.39"; exon_number "7";
chr5	StringTie	exon	55270412	55270487	1000	-	.	gene_id "MSTRG.149206"; transcript_id "MSTRG.149206.39"; exon_number "8";
chr5	StringTie	exon	55270578	55270706	1000	-	.	gene_id "MSTRG.149206"; transcript_id "MSTRG.149206.39"; exon_number "9";
chr5	StringTie	exon	55272087	55272175	1000	-	.	gene_id "MSTRG.149206"; transcript_id "MSTRG.149206.39"; exon_number "10";
chr5	StringTie	exon	55273293	55273426	1000	-	.	gene_id "MSTRG.149206"; transcript_id "MSTRG.149206.39"; exon_number "11";
chr5	StringTie	exon	55274614	55274731	1000	-	.	gene_id "MSTRG.149206"; transcript_id "MSTRG.149206.39"; exon_number "12";
chr5	StringTie	exon	55274866	55275010	1000	-	.	gene_id "MSTRG.149206"; transcript_id "MSTRG.149206.39"; exon_number "13";
chr5	StringTie	exon	55276266	55276406	1000	-	.	gene_id "MSTRG.149206"; transcript_id "MSTRG.149206.39"; exon_number "14";
chr5	StringTie	exon	55277106	55277282	1000	-	.	gene_id "MSTRG.149206"; transcript_id "MSTRG.149206.39"; exon_number "15";
chr5	StringTie	exon	55281372	55281515	1000	-	.	gene_id "MSTRG.149206"; transcript_id "MSTRG.149206.39"; exon_number "16";
chr5	StringTie	exon	55283203	55283811	1000	-	.	gene_id "MSTRG.149206"; transcript_id "MSTRG.149206.39"; exon_number "17";
chr5	StringTie	exon	55285293	55285416	1000	-	.	gene_id "MSTRG.149206"; transcript_id "MSTRG.149206.39"; exon_number "18";
chr5	StringTie	exon	55289270	55289428	1000	-	.	gene_id "MSTRG.149206"; transcript_id "MSTRG.149206.39"; exon_number "19";
chr5	StringTie	exon	55290218	55290344	1000	-	.	gene_id "MSTRG.149206"; transcript_id "MSTRG.149206.39"; exon_number "20";
chr5	StringTie	exon	55294017	55294145	1000	-	.	gene_id "MSTRG.149206"; transcript_id "MSTRG.149206.39"; exon_number "21";
chr5	StringTie	exon	55295379	55295524	1000	-	.	gene_id "MSTRG.149206"; transcript_id "MSTRG.149206.39"; exon_number "22";
chr5	StringTie	exon	55296220	55296349	1000	-	.	gene_id "MSTRG.149206"; transcript_id "MSTRG.149206.39"; exon_number "23";
chr5	StringTie	exon	55297285	55297398	1000	-	.	gene_id "MSTRG.149206"; transcript_id "MSTRG.149206.39"; exon_number "24";
chr5	StringTie	exon	55298591	55298664	1000	-	.	gene_id "MSTRG.149206"; transcript_id "MSTRG.149206.39"; exon_number "25";
chr5	StringTie	exon	55307387	55307687	1000	-	.	gene_id "MSTRG.149206"; transcript_id "MSTRG.149206.39"; exon_number "26";
chr5	StringTie	transcript	55256087	55307823	1000	-	.	gene_id "MSTRG.149206"; transcript_id "MSTRG.149206.4";
chr5	StringTie	exon	55256087	55256540	1000	-	.	gene_id "MSTRG.149206"; transcript_id "MSTRG.149206.4"; exon_number "1";
chr5	StringTie	exon	55259848	55259944	1000	-	.	gene_id "MSTRG.149206"; transcript_id "MSTRG.149206.4"; exon_number "2";
chr5	StringTie	exon	55261368	55261499	1000	-	.	gene_id "MSTRG.149206"; transcript_id "MSTRG.149206.4"; exon_number "3";
chr5	StringTie	exon	55262630	55262932	1000	-	.	gene_id "MSTRG.149206"; transcript_id "MSTRG.149206.4"; exon_number "4";
chr5	StringTie	exon	55267138	55267231	1000	-	.	gene_id "MSTRG.149206"; transcript_id "MSTRG.149206.4"; exon_number "5";
chr5	StringTie	exon	55267686	55267822	1000	-	.	gene_id "MSTRG.149206"; transcript_id "MSTRG.149206.4"; exon_number "6";
chr5	StringTie	exon	55269413	55269637	1000	-	.	gene_id "MSTRG.149206"; transcript_id "MSTRG.149206.4"; exon_number "7";
chr5	StringTie	exon	55270412	55270487	1000	-	.	gene_id "MSTRG.149206"; transcript_id "MSTRG.149206.4"; exon_number "8";
chr5	StringTie	exon	55270578	55270706	1000	-	.	gene_id "MSTRG.149206"; transcript_id "MSTRG.149206.4"; exon_number "9";
chr5	StringTie	exon	55272087	55272175	1000	-	.	gene_id "MSTRG.149206"; transcript_id "MSTRG.149206.4"; exon_number "10";
chr5	StringTie	exon	55273293	55273426	1000	-	.	gene_id "MSTRG.149206"; transcript_id "MSTRG.149206.4"; exon_number "11";
chr5	StringTie	exon	55274614	55274731	1000	-	.	gene_id "MSTRG.149206"; transcript_id "MSTRG.149206.4"; exon_number "12";
chr5	StringTie	exon	55274866	55275010	1000	-	.	gene_id "MSTRG.149206"; transcript_id "MSTRG.149206.4"; exon_number "13";
chr5	StringTie	exon	55276266	55276406	1000	-	.	gene_id "MSTRG.149206"; transcript_id "MSTRG.149206.4"; exon_number "14";
chr5	StringTie	exon	55277106	55277282	1000	-	.	gene_id "MSTRG.149206"; transcript_id "MSTRG.149206.4"; exon_number "15";
chr5	StringTie	exon	55281372	55281515	1000	-	.	gene_id "MSTRG.149206"; transcript_id "MSTRG.149206.4"; exon_number "16";
chr5	StringTie	exon	55283356	55283811	1000	-	.	gene_id "MSTRG.149206"; transcript_id "MSTRG.149206.4"; exon_number "17";
chr5	StringTie	exon	55285293	55285416	1000	-	.	gene_id "MSTRG.149206"; transcript_id "MSTRG.149206.4"; exon_number "18";
chr5	StringTie	exon	55285696	55285861	1000	-	.	gene_id "MSTRG.149206"; transcript_id "MSTRG.149206.4"; exon_number "19";
chr5	StringTie	exon	55289270	55289428	1000	-	.	gene_id "MSTRG.149206"; transcript_id "MSTRG.149206.4"; exon_number "20";
chr5	StringTie	exon	55290218	55290344	1000	-	.	gene_id "MSTRG.149206"; transcript_id "MSTRG.149206.4"; exon_number "21";
chr5	StringTie	exon	55294017	55294145	1000	-	.	gene_id "MSTRG.149206"; transcript_id "MSTRG.149206.4"; exon_number "22";
chr5	StringTie	exon	55295379	55295524	1000	-	.	gene_id "MSTRG.149206"; transcript_id "MSTRG.149206.4"; exon_number "23";
chr5	StringTie	exon	55296220	55296349	1000	-	.	gene_id "MSTRG.149206"; transcript_id "MSTRG.149206.4"; exon_number "24";
chr5	StringTie	exon	55297285	55297398	1000	-	.	gene_id "MSTRG.149206"; transcript_id "MSTRG.149206.4"; exon_number "25";
chr5	StringTie	exon	55298591	55298664	1000	-	.	gene_id "MSTRG.149206"; transcript_id "MSTRG.149206.4"; exon_number "26";
chr5	StringTie	exon	55307387	55307823	1000	-	.	gene_id "MSTRG.149206"; transcript_id "MSTRG.149206.4"; exon_number "27";
chr5	StringTie	transcript	55256245	55307724	1000	-	.	gene_id "MSTRG.149206"; transcript_id "MSTRG.149206.40";
chr5	StringTie	exon	55256245	55256540	1000	-	.	gene_id "MSTRG.149206"; transcript_id "MSTRG.149206.40"; exon_number "1";
chr5	StringTie	exon	55259848	55259944	1000	-	.	gene_id "MSTRG.149206"; transcript_id "MSTRG.149206.40"; exon_number "2";
chr5	StringTie	exon	55261368	55261499	1000	-	.	gene_id "MSTRG.149206"; transcript_id "MSTRG.149206.40"; exon_number "3";
chr5	StringTie	exon	55262630	55262932	1000	-	.	gene_id "MSTRG.149206"; transcript_id "MSTRG.149206.40"; exon_number "4";
chr5	StringTie	exon	55263527	55263576	1000	-	.	gene_id "MSTRG.149206"; transcript_id "MSTRG.149206.40"; exon_number "5";
chr5	StringTie	exon	55267138	55267231	1000	-	.	gene_id "MSTRG.149206"; transcript_id "MSTRG.149206.40"; exon_number "6";
chr5	StringTie	exon	55267686	55267822	1000	-	.	gene_id "MSTRG.149206"; transcript_id "MSTRG.149206.40"; exon_number "7";
chr5	StringTie	exon	55269413	55269637	1000	-	.	gene_id "MSTRG.149206"; transcript_id "MSTRG.149206.40"; exon_number "8";
chr5	StringTie	exon	55270412	55270487	1000	-	.	gene_id "MSTRG.149206"; transcript_id "MSTRG.149206.40"; exon_number "9";
chr5	StringTie	exon	55270578	55270706	1000	-	.	gene_id "MSTRG.149206"; transcript_id "MSTRG.149206.40"; exon_number "10";
chr5	StringTie	exon	55272087	55272175	1000	-	.	gene_id "MSTRG.149206"; transcript_id "MSTRG.149206.40"; exon_number "11";
chr5	StringTie	exon	55273293	55273377	1000	-	.	gene_id "MSTRG.149206"; transcript_id "MSTRG.149206.40"; exon_number "12";
chr5	StringTie	exon	55274614	55274731	1000	-	.	gene_id "MSTRG.149206"; transcript_id "MSTRG.149206.40"; exon_number "13";
chr5	StringTie	exon	55274866	55275010	1000	-	.	gene_id "MSTRG.149206"; transcript_id "MSTRG.149206.40"; exon_number "14";
chr5	StringTie	exon	55276266	55276406	1000	-	.	gene_id "MSTRG.149206"; transcript_id "MSTRG.149206.40"; exon_number "15";
chr5	StringTie	exon	55277106	55277282	1000	-	.	gene_id "MSTRG.149206"; transcript_id "MSTRG.149206.40"; exon_number "16";
chr5	StringTie	exon	55281372	55281515	1000	-	.	gene_id "MSTRG.149206"; transcript_id "MSTRG.149206.40"; exon_number "17";
chr5	StringTie	exon	55283356	55283811	1000	-	.	gene_id "MSTRG.149206"; transcript_id "MSTRG.149206.40"; exon_number "18";
chr5	StringTie	exon	55285293	55285416	1000	-	.	gene_id "MSTRG.149206"; transcript_id "MSTRG.149206.40"; exon_number "19";
chr5	StringTie	exon	55289270	55289428	1000	-	.	gene_id "MSTRG.149206"; transcript_id "MSTRG.149206.40"; exon_number "20";
chr5	StringTie	exon	55290218	55290344	1000	-	.	gene_id "MSTRG.149206"; transcript_id "MSTRG.149206.40"; exon_number "21";
chr5	StringTie	exon	55294017	55294145	1000	-	.	gene_id "MSTRG.149206"; transcript_id "MSTRG.149206.40"; exon_number "22";
chr5	StringTie	exon	55295379	55295524	1000	-	.	gene_id "MSTRG.149206"; transcript_id "MSTRG.149206.40"; exon_number "23";
chr5	StringTie	exon	55296220	55296349	1000	-	.	gene_id "MSTRG.149206"; transcript_id "MSTRG.149206.40"; exon_number "24";
chr5	StringTie	exon	55297285	55297398	1000	-	.	gene_id "MSTRG.149206"; transcript_id "MSTRG.149206.40"; exon_number "25";
chr5	StringTie	exon	55298591	55298664	1000	-	.	gene_id "MSTRG.149206"; transcript_id "MSTRG.149206.40"; exon_number "26";
chr5	StringTie	exon	55307387	55307724	1000	-	.	gene_id "MSTRG.149206"; transcript_id "MSTRG.149206.40"; exon_number "27";
chr5	StringTie	transcript	55256247	55289430	1000	-	.	gene_id "MSTRG.149206"; transcript_id "MSTRG.149206.43";
chr5	StringTie	exon	55256247	55256540	1000	-	.	gene_id "MSTRG.149206"; transcript_id "MSTRG.149206.43"; exon_number "1";
chr5	StringTie	exon	55259848	55259944	1000	-	.	gene_id "MSTRG.149206"; transcript_id "MSTRG.149206.43"; exon_number "2";
chr5	StringTie	exon	55267138	55267231	1000	-	.	gene_id "MSTRG.149206"; transcript_id "MSTRG.149206.43"; exon_number "3";
chr5	StringTie	exon	55267686	55267822	1000	-	.	gene_id "MSTRG.149206"; transcript_id "MSTRG.149206.43"; exon_number "4";
chr5	StringTie	exon	55269413	55269637	1000	-	.	gene_id "MSTRG.149206"; transcript_id "MSTRG.149206.43"; exon_number "5";
chr5	StringTie	exon	55270412	55270487	1000	-	.	gene_id "MSTRG.149206"; transcript_id "MSTRG.149206.43"; exon_number "6";
chr5	StringTie	exon	55270578	55270706	1000	-	.	gene_id "MSTRG.149206"; transcript_id "MSTRG.149206.43"; exon_number "7";
chr5	StringTie	exon	55272087	55272175	1000	-	.	gene_id "MSTRG.149206"; transcript_id "MSTRG.149206.43"; exon_number "8";
chr5	StringTie	exon	55273293	55273426	1000	-	.	gene_id "MSTRG.149206"; transcript_id "MSTRG.149206.43"; exon_number "9";
chr5	StringTie	exon	55274614	55274731	1000	-	.	gene_id "MSTRG.149206"; transcript_id "MSTRG.149206.43"; exon_number "10";
chr5	StringTie	exon	55274866	55275010	1000	-	.	gene_id "MSTRG.149206"; transcript_id "MSTRG.149206.43"; exon_number "11";
chr5	StringTie	exon	55276266	55276406	1000	-	.	gene_id "MSTRG.149206"; transcript_id "MSTRG.149206.43"; exon_number "12";
chr5	StringTie	exon	55277106	55277282	1000	-	.	gene_id "MSTRG.149206"; transcript_id "MSTRG.149206.43"; exon_number "13";
chr5	StringTie	exon	55281372	55281515	1000	-	.	gene_id "MSTRG.149206"; transcript_id "MSTRG.149206.43"; exon_number "14";
chr5	StringTie	exon	55283356	55283811	1000	-	.	gene_id "MSTRG.149206"; transcript_id "MSTRG.149206.43"; exon_number "15";
chr5	StringTie	exon	55285293	55285416	1000	-	.	gene_id "MSTRG.149206"; transcript_id "MSTRG.149206.43"; exon_number "16";
chr5	StringTie	exon	55285696	55285861	1000	-	.	gene_id "MSTRG.149206"; transcript_id "MSTRG.149206.43"; exon_number "17";
chr5	StringTie	exon	55289270	55289430	1000	-	.	gene_id "MSTRG.149206"; transcript_id "MSTRG.149206.43"; exon_number "18";
chr5	StringTie	transcript	55256247	55307722	1000	-	.	gene_id "MSTRG.149206"; transcript_id "MSTRG.149206.44";
chr5	StringTie	exon	55256247	55256540	1000	-	.	gene_id "MSTRG.149206"; transcript_id "MSTRG.149206.44"; exon_number "1";
chr5	StringTie	exon	55259848	55259944	1000	-	.	gene_id "MSTRG.149206"; transcript_id "MSTRG.149206.44"; exon_number "2";
chr5	StringTie	exon	55261368	55261499	1000	-	.	gene_id "MSTRG.149206"; transcript_id "MSTRG.149206.44"; exon_number "3";
chr5	StringTie	exon	55262630	55262932	1000	-	.	gene_id "MSTRG.149206"; transcript_id "MSTRG.149206.44"; exon_number "4";
chr5	StringTie	exon	55267138	55267231	1000	-	.	gene_id "MSTRG.149206"; transcript_id "MSTRG.149206.44"; exon_number "5";
chr5	StringTie	exon	55267686	55267822	1000	-	.	gene_id "MSTRG.149206"; transcript_id "MSTRG.149206.44"; exon_number "6";
chr5	StringTie	exon	55269413	55269637	1000	-	.	gene_id "MSTRG.149206"; transcript_id "MSTRG.149206.44"; exon_number "7";
chr5	StringTie	exon	55270412	55270487	1000	-	.	gene_id "MSTRG.149206"; transcript_id "MSTRG.149206.44"; exon_number "8";
chr5	StringTie	exon	55270578	55270706	1000	-	.	gene_id "MSTRG.149206"; transcript_id "MSTRG.149206.44"; exon_number "9";
chr5	StringTie	exon	55272087	55272175	1000	-	.	gene_id "MSTRG.149206"; transcript_id "MSTRG.149206.44"; exon_number "10";
chr5	StringTie	exon	55273293	55273377	1000	-	.	gene_id "MSTRG.149206"; transcript_id "MSTRG.149206.44"; exon_number "11";
chr5	StringTie	exon	55274614	55274731	1000	-	.	gene_id "MSTRG.149206"; transcript_id "MSTRG.149206.44"; exon_number "12";
chr5	StringTie	exon	55274866	55275010	1000	-	.	gene_id "MSTRG.149206"; transcript_id "MSTRG.149206.44"; exon_number "13";
chr5	StringTie	exon	55276266	55276406	1000	-	.	gene_id "MSTRG.149206"; transcript_id "MSTRG.149206.44"; exon_number "14";
chr5	StringTie	exon	55277106	55277282	1000	-	.	gene_id "MSTRG.149206"; transcript_id "MSTRG.149206.44"; exon_number "15";
chr5	StringTie	exon	55281372	55281515	1000	-	.	gene_id "MSTRG.149206"; transcript_id "MSTRG.149206.44"; exon_number "16";
chr5	StringTie	exon	55283203	55283811	1000	-	.	gene_id "MSTRG.149206"; transcript_id "MSTRG.149206.44"; exon_number "17";
chr5	StringTie	exon	55285293	55285416	1000	-	.	gene_id "MSTRG.149206"; transcript_id "MSTRG.149206.44"; exon_number "18";
chr5	StringTie	exon	55285696	55285861	1000	-	.	gene_id "MSTRG.149206"; transcript_id "MSTRG.149206.44"; exon_number "19";
chr5	StringTie	exon	55289270	55289428	1000	-	.	gene_id "MSTRG.149206"; transcript_id "MSTRG.149206.44"; exon_number "20";
chr5	StringTie	exon	55290218	55290344	1000	-	.	gene_id "MSTRG.149206"; transcript_id "MSTRG.149206.44"; exon_number "21";
chr5	StringTie	exon	55294017	55294145	1000	-	.	gene_id "MSTRG.149206"; transcript_id "MSTRG.149206.44"; exon_number "22";
chr5	StringTie	exon	55295379	55295524	1000	-	.	gene_id "MSTRG.149206"; transcript_id "MSTRG.149206.44"; exon_number "23";
chr5	StringTie	exon	55296220	55296349	1000	-	.	gene_id "MSTRG.149206"; transcript_id "MSTRG.149206.44"; exon_number "24";
chr5	StringTie	exon	55297285	55297398	1000	-	.	gene_id "MSTRG.149206"; transcript_id "MSTRG.149206.44"; exon_number "25";
chr5	StringTie	exon	55307387	55307722	1000	-	.	gene_id "MSTRG.149206"; transcript_id "MSTRG.149206.44"; exon_number "26";
chr5	StringTie	transcript	55256264	55298616	1000	-	.	gene_id "MSTRG.149206"; transcript_id "MSTRG.149206.46";
chr5	StringTie	exon	55256264	55256540	1000	-	.	gene_id "MSTRG.149206"; transcript_id "MSTRG.149206.46"; exon_number "1";
chr5	StringTie	exon	55259848	55259944	1000	-	.	gene_id "MSTRG.149206"; transcript_id "MSTRG.149206.46"; exon_number "2";
chr5	StringTie	exon	55261368	55261499	1000	-	.	gene_id "MSTRG.149206"; transcript_id "MSTRG.149206.46"; exon_number "3";
chr5	StringTie	exon	55262630	55262932	1000	-	.	gene_id "MSTRG.149206"; transcript_id "MSTRG.149206.46"; exon_number "4";
chr5	StringTie	exon	55267138	55267231	1000	-	.	gene_id "MSTRG.149206"; transcript_id "MSTRG.149206.46"; exon_number "5";
chr5	StringTie	exon	55267686	55267822	1000	-	.	gene_id "MSTRG.149206"; transcript_id "MSTRG.149206.46"; exon_number "6";
chr5	StringTie	exon	55269413	55269637	1000	-	.	gene_id "MSTRG.149206"; transcript_id "MSTRG.149206.46"; exon_number "7";
chr5	StringTie	exon	55270412	55270487	1000	-	.	gene_id "MSTRG.149206"; transcript_id "MSTRG.149206.46"; exon_number "8";
chr5	StringTie	exon	55270578	55270706	1000	-	.	gene_id "MSTRG.149206"; transcript_id "MSTRG.149206.46"; exon_number "9";
chr5	StringTie	exon	55272087	55272175	1000	-	.	gene_id "MSTRG.149206"; transcript_id "MSTRG.149206.46"; exon_number "10";
chr5	StringTie	exon	55273293	55273377	1000	-	.	gene_id "MSTRG.149206"; transcript_id "MSTRG.149206.46"; exon_number "11";
chr5	StringTie	exon	55274614	55274731	1000	-	.	gene_id "MSTRG.149206"; transcript_id "MSTRG.149206.46"; exon_number "12";
chr5	StringTie	exon	55274866	55275010	1000	-	.	gene_id "MSTRG.149206"; transcript_id "MSTRG.149206.46"; exon_number "13";
chr5	StringTie	exon	55276266	55276406	1000	-	.	gene_id "MSTRG.149206"; transcript_id "MSTRG.149206.46"; exon_number "14";
chr5	StringTie	exon	55277106	55277282	1000	-	.	gene_id "MSTRG.149206"; transcript_id "MSTRG.149206.46"; exon_number "15";
chr5	StringTie	exon	55281372	55281515	1000	-	.	gene_id "MSTRG.149206"; transcript_id "MSTRG.149206.46"; exon_number "16";
chr5	StringTie	exon	55283203	55283811	1000	-	.	gene_id "MSTRG.149206"; transcript_id "MSTRG.149206.46"; exon_number "17";
chr5	StringTie	exon	55285293	55285416	1000	-	.	gene_id "MSTRG.149206"; transcript_id "MSTRG.149206.46"; exon_number "18";
chr5	StringTie	exon	55285696	55285861	1000	-	.	gene_id "MSTRG.149206"; transcript_id "MSTRG.149206.46"; exon_number "19";
chr5	StringTie	exon	55289270	55289428	1000	-	.	gene_id "MSTRG.149206"; transcript_id "MSTRG.149206.46"; exon_number "20";
chr5	StringTie	exon	55290218	55290344	1000	-	.	gene_id "MSTRG.149206"; transcript_id "MSTRG.149206.46"; exon_number "21";
chr5	StringTie	exon	55294017	55294166	1000	-	.	gene_id "MSTRG.149206"; transcript_id "MSTRG.149206.46"; exon_number "22";
chr5	StringTie	exon	55295379	55295524	1000	-	.	gene_id "MSTRG.149206"; transcript_id "MSTRG.149206.46"; exon_number "23";
chr5	StringTie	exon	55296220	55296349	1000	-	.	gene_id "MSTRG.149206"; transcript_id "MSTRG.149206.46"; exon_number "24";
chr5	StringTie	exon	55297285	55297398	1000	-	.	gene_id "MSTRG.149206"; transcript_id "MSTRG.149206.46"; exon_number "25";
chr5	StringTie	exon	55298591	55298616	1000	-	.	gene_id "MSTRG.149206"; transcript_id "MSTRG.149206.46"; exon_number "26";
chr5	StringTie	transcript	55261368	55307763	1000	-	.	gene_id "MSTRG.149206"; transcript_id "MSTRG.149206.47";
chr5	StringTie	exon	55261368	55261499	1000	-	.	gene_id "MSTRG.149206"; transcript_id "MSTRG.149206.47"; exon_number "1";
chr5	StringTie	exon	55262630	55262932	1000	-	.	gene_id "MSTRG.149206"; transcript_id "MSTRG.149206.47"; exon_number "2";
chr5	StringTie	exon	55267138	55267231	1000	-	.	gene_id "MSTRG.149206"; transcript_id "MSTRG.149206.47"; exon_number "3";
chr5	StringTie	exon	55267686	55267822	1000	-	.	gene_id "MSTRG.149206"; transcript_id "MSTRG.149206.47"; exon_number "4";
chr5	StringTie	exon	55269413	55269637	1000	-	.	gene_id "MSTRG.149206"; transcript_id "MSTRG.149206.47"; exon_number "5";
chr5	StringTie	exon	55270412	55270487	1000	-	.	gene_id "MSTRG.149206"; transcript_id "MSTRG.149206.47"; exon_number "6";
chr5	StringTie	exon	55270578	55270706	1000	-	.	gene_id "MSTRG.149206"; transcript_id "MSTRG.149206.47"; exon_number "7";
chr5	StringTie	exon	55272087	55272175	1000	-	.	gene_id "MSTRG.149206"; transcript_id "MSTRG.149206.47"; exon_number "8";
chr5	StringTie	exon	55273293	55273377	1000	-	.	gene_id "MSTRG.149206"; transcript_id "MSTRG.149206.47"; exon_number "9";
chr5	StringTie	exon	55274614	55274731	1000	-	.	gene_id "MSTRG.149206"; transcript_id "MSTRG.149206.47"; exon_number "10";
chr5	StringTie	exon	55274866	55275010	1000	-	.	gene_id "MSTRG.149206"; transcript_id "MSTRG.149206.47"; exon_number "11";
chr5	StringTie	exon	55276266	55276406	1000	-	.	gene_id "MSTRG.149206"; transcript_id "MSTRG.149206.47"; exon_number "12";
chr5	StringTie	exon	55277106	55277282	1000	-	.	gene_id "MSTRG.149206"; transcript_id "MSTRG.149206.47"; exon_number "13";
chr5	StringTie	exon	55281372	55281515	1000	-	.	gene_id "MSTRG.149206"; transcript_id "MSTRG.149206.47"; exon_number "14";
chr5	StringTie	exon	55283203	55283811	1000	-	.	gene_id "MSTRG.149206"; transcript_id "MSTRG.149206.47"; exon_number "15";
chr5	StringTie	exon	55285293	55285416	1000	-	.	gene_id "MSTRG.149206"; transcript_id "MSTRG.149206.47"; exon_number "16";
chr5	StringTie	exon	55285696	55285849	1000	-	.	gene_id "MSTRG.149206"; transcript_id "MSTRG.149206.47"; exon_number "17";
chr5	StringTie	exon	55289270	55289428	1000	-	.	gene_id "MSTRG.149206"; transcript_id "MSTRG.149206.47"; exon_number "18";
chr5	StringTie	exon	55290218	55290344	1000	-	.	gene_id "MSTRG.149206"; transcript_id "MSTRG.149206.47"; exon_number "19";
chr5	StringTie	exon	55294017	55294145	1000	-	.	gene_id "MSTRG.149206"; transcript_id "MSTRG.149206.47"; exon_number "20";
chr5	StringTie	exon	55295379	55295524	1000	-	.	gene_id "MSTRG.149206"; transcript_id "MSTRG.149206.47"; exon_number "21";
chr5	StringTie	exon	55296220	55296349	1000	-	.	gene_id "MSTRG.149206"; transcript_id "MSTRG.149206.47"; exon_number "22";
chr5	StringTie	exon	55297285	55297398	1000	-	.	gene_id "MSTRG.149206"; transcript_id "MSTRG.149206.47"; exon_number "23";
chr5	StringTie	exon	55298591	55298664	1000	-	.	gene_id "MSTRG.149206"; transcript_id "MSTRG.149206.47"; exon_number "24";
chr5	StringTie	exon	55307387	55307763	1000	-	.	gene_id "MSTRG.149206"; transcript_id "MSTRG.149206.47"; exon_number "25";
chr5	StringTie	transcript	55256088	55307794	1000	-	.	gene_id "MSTRG.149206"; transcript_id "MSTRG.149206.5";
chr5	StringTie	exon	55256088	55256540	1000	-	.	gene_id "MSTRG.149206"; transcript_id "MSTRG.149206.5"; exon_number "1";
chr5	StringTie	exon	55259848	55259944	1000	-	.	gene_id "MSTRG.149206"; transcript_id "MSTRG.149206.5"; exon_number "2";
chr5	StringTie	exon	55261368	55261499	1000	-	.	gene_id "MSTRG.149206"; transcript_id "MSTRG.149206.5"; exon_number "3";
chr5	StringTie	exon	55262630	55262932	1000	-	.	gene_id "MSTRG.149206"; transcript_id "MSTRG.149206.5"; exon_number "4";
chr5	StringTie	exon	55267138	55267231	1000	-	.	gene_id "MSTRG.149206"; transcript_id "MSTRG.149206.5"; exon_number "5";
chr5	StringTie	exon	55267686	55267822	1000	-	.	gene_id "MSTRG.149206"; transcript_id "MSTRG.149206.5"; exon_number "6";
chr5	StringTie	exon	55269413	55269637	1000	-	.	gene_id "MSTRG.149206"; transcript_id "MSTRG.149206.5"; exon_number "7";
chr5	StringTie	exon	55270412	55270487	1000	-	.	gene_id "MSTRG.149206"; transcript_id "MSTRG.149206.5"; exon_number "8";
chr5	StringTie	exon	55270578	55270706	1000	-	.	gene_id "MSTRG.149206"; transcript_id "MSTRG.149206.5"; exon_number "9";
chr5	StringTie	exon	55272087	55272175	1000	-	.	gene_id "MSTRG.149206"; transcript_id "MSTRG.149206.5"; exon_number "10";
chr5	StringTie	exon	55273293	55273426	1000	-	.	gene_id "MSTRG.149206"; transcript_id "MSTRG.149206.5"; exon_number "11";
chr5	StringTie	exon	55274614	55274731	1000	-	.	gene_id "MSTRG.149206"; transcript_id "MSTRG.149206.5"; exon_number "12";
chr5	StringTie	exon	55274866	55275010	1000	-	.	gene_id "MSTRG.149206"; transcript_id "MSTRG.149206.5"; exon_number "13";
chr5	StringTie	exon	55276266	55276406	1000	-	.	gene_id "MSTRG.149206"; transcript_id "MSTRG.149206.5"; exon_number "14";
chr5	StringTie	exon	55277106	55277282	1000	-	.	gene_id "MSTRG.149206"; transcript_id "MSTRG.149206.5"; exon_number "15";
chr5	StringTie	exon	55281372	55281515	1000	-	.	gene_id "MSTRG.149206"; transcript_id "MSTRG.149206.5"; exon_number "16";
chr5	StringTie	exon	55283203	55283811	1000	-	.	gene_id "MSTRG.149206"; transcript_id "MSTRG.149206.5"; exon_number "17";
chr5	StringTie	exon	55285293	55285416	1000	-	.	gene_id "MSTRG.149206"; transcript_id "MSTRG.149206.5"; exon_number "18";
chr5	StringTie	exon	55285696	55285861	1000	-	.	gene_id "MSTRG.149206"; transcript_id "MSTRG.149206.5"; exon_number "19";
chr5	StringTie	exon	55289270	55289428	1000	-	.	gene_id "MSTRG.149206"; transcript_id "MSTRG.149206.5"; exon_number "20";
chr5	StringTie	exon	55290218	55290344	1000	-	.	gene_id "MSTRG.149206"; transcript_id "MSTRG.149206.5"; exon_number "21";
chr5	StringTie	exon	55294017	55294145	1000	-	.	gene_id "MSTRG.149206"; transcript_id "MSTRG.149206.5"; exon_number "22";
chr5	StringTie	exon	55295379	55295524	1000	-	.	gene_id "MSTRG.149206"; transcript_id "MSTRG.149206.5"; exon_number "23";
chr5	StringTie	exon	55296220	55296349	1000	-	.	gene_id "MSTRG.149206"; transcript_id "MSTRG.149206.5"; exon_number "24";
chr5	StringTie	exon	55297285	55297398	1000	-	.	gene_id "MSTRG.149206"; transcript_id "MSTRG.149206.5"; exon_number "25";
chr5	StringTie	exon	55298591	55298664	1000	-	.	gene_id "MSTRG.149206"; transcript_id "MSTRG.149206.5"; exon_number "26";
chr5	StringTie	exon	55307387	55307794	1000	-	.	gene_id "MSTRG.149206"; transcript_id "MSTRG.149206.5"; exon_number "27";
chr5	StringTie	transcript	55256099	55307791	1000	-	.	gene_id "MSTRG.149206"; transcript_id "MSTRG.149206.6";
chr5	StringTie	exon	55256099	55256540	1000	-	.	gene_id "MSTRG.149206"; transcript_id "MSTRG.149206.6"; exon_number "1";
chr5	StringTie	exon	55259848	55259944	1000	-	.	gene_id "MSTRG.149206"; transcript_id "MSTRG.149206.6"; exon_number "2";
chr5	StringTie	exon	55261368	55261499	1000	-	.	gene_id "MSTRG.149206"; transcript_id "MSTRG.149206.6"; exon_number "3";
chr5	StringTie	exon	55262630	55262932	1000	-	.	gene_id "MSTRG.149206"; transcript_id "MSTRG.149206.6"; exon_number "4";
chr5	StringTie	exon	55267138	55267231	1000	-	.	gene_id "MSTRG.149206"; transcript_id "MSTRG.149206.6"; exon_number "5";
chr5	StringTie	exon	55267686	55267822	1000	-	.	gene_id "MSTRG.149206"; transcript_id "MSTRG.149206.6"; exon_number "6";
chr5	StringTie	exon	55269413	55269637	1000	-	.	gene_id "MSTRG.149206"; transcript_id "MSTRG.149206.6"; exon_number "7";
chr5	StringTie	exon	55270412	55270487	1000	-	.	gene_id "MSTRG.149206"; transcript_id "MSTRG.149206.6"; exon_number "8";
chr5	StringTie	exon	55270578	55270706	1000	-	.	gene_id "MSTRG.149206"; transcript_id "MSTRG.149206.6"; exon_number "9";
chr5	StringTie	exon	55272087	55272175	1000	-	.	gene_id "MSTRG.149206"; transcript_id "MSTRG.149206.6"; exon_number "10";
chr5	StringTie	exon	55273293	55273377	1000	-	.	gene_id "MSTRG.149206"; transcript_id "MSTRG.149206.6"; exon_number "11";
chr5	StringTie	exon	55274614	55274731	1000	-	.	gene_id "MSTRG.149206"; transcript_id "MSTRG.149206.6"; exon_number "12";
chr5	StringTie	exon	55274866	55275010	1000	-	.	gene_id "MSTRG.149206"; transcript_id "MSTRG.149206.6"; exon_number "13";
chr5	StringTie	exon	55276266	55276406	1000	-	.	gene_id "MSTRG.149206"; transcript_id "MSTRG.149206.6"; exon_number "14";
chr5	StringTie	exon	55277106	55277282	1000	-	.	gene_id "MSTRG.149206"; transcript_id "MSTRG.149206.6"; exon_number "15";
chr5	StringTie	exon	55281372	55281515	1000	-	.	gene_id "MSTRG.149206"; transcript_id "MSTRG.149206.6"; exon_number "16";
chr5	StringTie	exon	55283356	55283811	1000	-	.	gene_id "MSTRG.149206"; transcript_id "MSTRG.149206.6"; exon_number "17";
chr5	StringTie	exon	55285293	55285416	1000	-	.	gene_id "MSTRG.149206"; transcript_id "MSTRG.149206.6"; exon_number "18";
chr5	StringTie	exon	55285696	55285861	1000	-	.	gene_id "MSTRG.149206"; transcript_id "MSTRG.149206.6"; exon_number "19";
chr5	StringTie	exon	55289270	55289428	1000	-	.	gene_id "MSTRG.149206"; transcript_id "MSTRG.149206.6"; exon_number "20";
chr5	StringTie	exon	55290218	55290344	1000	-	.	gene_id "MSTRG.149206"; transcript_id "MSTRG.149206.6"; exon_number "21";
chr5	StringTie	exon	55294017	55294145	1000	-	.	gene_id "MSTRG.149206"; transcript_id "MSTRG.149206.6"; exon_number "22";
chr5	StringTie	exon	55295379	55295524	1000	-	.	gene_id "MSTRG.149206"; transcript_id "MSTRG.149206.6"; exon_number "23";
chr5	StringTie	exon	55296220	55296349	1000	-	.	gene_id "MSTRG.149206"; transcript_id "MSTRG.149206.6"; exon_number "24";
chr5	StringTie	exon	55297285	55297398	1000	-	.	gene_id "MSTRG.149206"; transcript_id "MSTRG.149206.6"; exon_number "25";
chr5	StringTie	exon	55298591	55298664	1000	-	.	gene_id "MSTRG.149206"; transcript_id "MSTRG.149206.6"; exon_number "26";
chr5	StringTie	exon	55307387	55307791	1000	-	.	gene_id "MSTRG.149206"; transcript_id "MSTRG.149206.6"; exon_number "27";
chr5	StringTie	transcript	55256106	55307714	1000	-	.	gene_id "MSTRG.149206"; transcript_id "MSTRG.149206.7";
chr5	StringTie	exon	55256106	55256540	1000	-	.	gene_id "MSTRG.149206"; transcript_id "MSTRG.149206.7"; exon_number "1";
chr5	StringTie	exon	55259848	55259944	1000	-	.	gene_id "MSTRG.149206"; transcript_id "MSTRG.149206.7"; exon_number "2";
chr5	StringTie	exon	55261368	55261499	1000	-	.	gene_id "MSTRG.149206"; transcript_id "MSTRG.149206.7"; exon_number "3";
chr5	StringTie	exon	55262550	55262932	1000	-	.	gene_id "MSTRG.149206"; transcript_id "MSTRG.149206.7"; exon_number "4";
chr5	StringTie	exon	55267138	55267231	1000	-	.	gene_id "MSTRG.149206"; transcript_id "MSTRG.149206.7"; exon_number "5";
chr5	StringTie	exon	55267686	55267822	1000	-	.	gene_id "MSTRG.149206"; transcript_id "MSTRG.149206.7"; exon_number "6";
chr5	StringTie	exon	55269413	55269637	1000	-	.	gene_id "MSTRG.149206"; transcript_id "MSTRG.149206.7"; exon_number "7";
chr5	StringTie	exon	55270412	55270706	1000	-	.	gene_id "MSTRG.149206"; transcript_id "MSTRG.149206.7"; exon_number "8";
chr5	StringTie	exon	55272087	55272175	1000	-	.	gene_id "MSTRG.149206"; transcript_id "MSTRG.149206.7"; exon_number "9";
chr5	StringTie	exon	55273293	55273426	1000	-	.	gene_id "MSTRG.149206"; transcript_id "MSTRG.149206.7"; exon_number "10";
chr5	StringTie	exon	55274614	55274731	1000	-	.	gene_id "MSTRG.149206"; transcript_id "MSTRG.149206.7"; exon_number "11";
chr5	StringTie	exon	55274866	55275010	1000	-	.	gene_id "MSTRG.149206"; transcript_id "MSTRG.149206.7"; exon_number "12";
chr5	StringTie	exon	55276266	55276406	1000	-	.	gene_id "MSTRG.149206"; transcript_id "MSTRG.149206.7"; exon_number "13";
chr5	StringTie	exon	55277106	55277282	1000	-	.	gene_id "MSTRG.149206"; transcript_id "MSTRG.149206.7"; exon_number "14";
chr5	StringTie	exon	55281372	55281515	1000	-	.	gene_id "MSTRG.149206"; transcript_id "MSTRG.149206.7"; exon_number "15";
chr5	StringTie	exon	55283203	55283811	1000	-	.	gene_id "MSTRG.149206"; transcript_id "MSTRG.149206.7"; exon_number "16";
chr5	StringTie	exon	55285293	55285410	1000	-	.	gene_id "MSTRG.149206"; transcript_id "MSTRG.149206.7"; exon_number "17";
chr5	StringTie	exon	55285696	55285861	1000	-	.	gene_id "MSTRG.149206"; transcript_id "MSTRG.149206.7"; exon_number "18";
chr5	StringTie	exon	55289270	55289428	1000	-	.	gene_id "MSTRG.149206"; transcript_id "MSTRG.149206.7"; exon_number "19";
chr5	StringTie	exon	55290218	55290344	1000	-	.	gene_id "MSTRG.149206"; transcript_id "MSTRG.149206.7"; exon_number "20";
chr5	StringTie	exon	55294017	55294145	1000	-	.	gene_id "MSTRG.149206"; transcript_id "MSTRG.149206.7"; exon_number "21";
chr5	StringTie	exon	55295379	55295524	1000	-	.	gene_id "MSTRG.149206"; transcript_id "MSTRG.149206.7"; exon_number "22";
chr5	StringTie	exon	55296220	55296349	1000	-	.	gene_id "MSTRG.149206"; transcript_id "MSTRG.149206.7"; exon_number "23";
chr5	StringTie	exon	55297285	55297398	1000	-	.	gene_id "MSTRG.149206"; transcript_id "MSTRG.149206.7"; exon_number "24";
chr5	StringTie	exon	55298591	55298664	1000	-	.	gene_id "MSTRG.149206"; transcript_id "MSTRG.149206.7"; exon_number "25";
chr5	StringTie	exon	55307387	55307714	1000	-	.	gene_id "MSTRG.149206"; transcript_id "MSTRG.149206.7"; exon_number "26";
chr5	StringTie	transcript	55256107	55307757	1000	-	.	gene_id "MSTRG.149206"; transcript_id "MSTRG.149206.8";
chr5	StringTie	exon	55256107	55256540	1000	-	.	gene_id "MSTRG.149206"; transcript_id "MSTRG.149206.8"; exon_number "1";
chr5	StringTie	exon	55259848	55259944	1000	-	.	gene_id "MSTRG.149206"; transcript_id "MSTRG.149206.8"; exon_number "2";
chr5	StringTie	exon	55261368	55261499	1000	-	.	gene_id "MSTRG.149206"; transcript_id "MSTRG.149206.8"; exon_number "3";
chr5	StringTie	exon	55262550	55262932	1000	-	.	gene_id "MSTRG.149206"; transcript_id "MSTRG.149206.8"; exon_number "4";
chr5	StringTie	exon	55267138	55267231	1000	-	.	gene_id "MSTRG.149206"; transcript_id "MSTRG.149206.8"; exon_number "5";
chr5	StringTie	exon	55267686	55267822	1000	-	.	gene_id "MSTRG.149206"; transcript_id "MSTRG.149206.8"; exon_number "6";
chr5	StringTie	exon	55269413	55269637	1000	-	.	gene_id "MSTRG.149206"; transcript_id "MSTRG.149206.8"; exon_number "7";
chr5	StringTie	exon	55270412	55270487	1000	-	.	gene_id "MSTRG.149206"; transcript_id "MSTRG.149206.8"; exon_number "8";
chr5	StringTie	exon	55270578	55270706	1000	-	.	gene_id "MSTRG.149206"; transcript_id "MSTRG.149206.8"; exon_number "9";
chr5	StringTie	exon	55272087	55272175	1000	-	.	gene_id "MSTRG.149206"; transcript_id "MSTRG.149206.8"; exon_number "10";
chr5	StringTie	exon	55273293	55273377	1000	-	.	gene_id "MSTRG.149206"; transcript_id "MSTRG.149206.8"; exon_number "11";
chr5	StringTie	exon	55274614	55274731	1000	-	.	gene_id "MSTRG.149206"; transcript_id "MSTRG.149206.8"; exon_number "12";
chr5	StringTie	exon	55274866	55275010	1000	-	.	gene_id "MSTRG.149206"; transcript_id "MSTRG.149206.8"; exon_number "13";
chr5	StringTie	exon	55276266	55276406	1000	-	.	gene_id "MSTRG.149206"; transcript_id "MSTRG.149206.8"; exon_number "14";
chr5	StringTie	exon	55277106	55277282	1000	-	.	gene_id "MSTRG.149206"; transcript_id "MSTRG.149206.8"; exon_number "15";
chr5	StringTie	exon	55281372	55281515	1000	-	.	gene_id "MSTRG.149206"; transcript_id "MSTRG.149206.8"; exon_number "16";
chr5	StringTie	exon	55283356	55283811	1000	-	.	gene_id "MSTRG.149206"; transcript_id "MSTRG.149206.8"; exon_number "17";
chr5	StringTie	exon	55285293	55285416	1000	-	.	gene_id "MSTRG.149206"; transcript_id "MSTRG.149206.8"; exon_number "18";
chr5	StringTie	exon	55285696	55285861	1000	-	.	gene_id "MSTRG.149206"; transcript_id "MSTRG.149206.8"; exon_number "19";
chr5	StringTie	exon	55289270	55289428	1000	-	.	gene_id "MSTRG.149206"; transcript_id "MSTRG.149206.8"; exon_number "20";
chr5	StringTie	exon	55290218	55290344	1000	-	.	gene_id "MSTRG.149206"; transcript_id "MSTRG.149206.8"; exon_number "21";
chr5	StringTie	exon	55294017	55294145	1000	-	.	gene_id "MSTRG.149206"; transcript_id "MSTRG.149206.8"; exon_number "22";
chr5	StringTie	exon	55295379	55295524	1000	-	.	gene_id "MSTRG.149206"; transcript_id "MSTRG.149206.8"; exon_number "23";
chr5	StringTie	exon	55296220	55296349	1000	-	.	gene_id "MSTRG.149206"; transcript_id "MSTRG.149206.8"; exon_number "24";
chr5	StringTie	exon	55297285	55297398	1000	-	.	gene_id "MSTRG.149206"; transcript_id "MSTRG.149206.8"; exon_number "25";
chr5	StringTie	exon	55298591	55298664	1000	-	.	gene_id "MSTRG.149206"; transcript_id "MSTRG.149206.8"; exon_number "26";
chr5	StringTie	exon	55307387	55307757	1000	-	.	gene_id "MSTRG.149206"; transcript_id "MSTRG.149206.8"; exon_number "27";
chr5	StringTie	transcript	55256107	55307709	1000	-	.	gene_id "MSTRG.149206"; transcript_id "MSTRG.149206.9";
chr5	StringTie	exon	55256107	55256540	1000	-	.	gene_id "MSTRG.149206"; transcript_id "MSTRG.149206.9"; exon_number "1";
chr5	StringTie	exon	55259848	55259944	1000	-	.	gene_id "MSTRG.149206"; transcript_id "MSTRG.149206.9"; exon_number "2";
chr5	StringTie	exon	55261368	55261499	1000	-	.	gene_id "MSTRG.149206"; transcript_id "MSTRG.149206.9"; exon_number "3";
chr5	StringTie	exon	55262550	55262932	1000	-	.	gene_id "MSTRG.149206"; transcript_id "MSTRG.149206.9"; exon_number "4";
chr5	StringTie	exon	55267138	55267231	1000	-	.	gene_id "MSTRG.149206"; transcript_id "MSTRG.149206.9"; exon_number "5";
chr5	StringTie	exon	55267686	55267822	1000	-	.	gene_id "MSTRG.149206"; transcript_id "MSTRG.149206.9"; exon_number "6";
chr5	StringTie	exon	55269413	55269637	1000	-	.	gene_id "MSTRG.149206"; transcript_id "MSTRG.149206.9"; exon_number "7";
chr5	StringTie	exon	55270412	55270505	1000	-	.	gene_id "MSTRG.149206"; transcript_id "MSTRG.149206.9"; exon_number "8";
chr5	StringTie	exon	55270578	55270706	1000	-	.	gene_id "MSTRG.149206"; transcript_id "MSTRG.149206.9"; exon_number "9";
chr5	StringTie	exon	55272087	55272175	1000	-	.	gene_id "MSTRG.149206"; transcript_id "MSTRG.149206.9"; exon_number "10";
chr5	StringTie	exon	55273293	55273426	1000	-	.	gene_id "MSTRG.149206"; transcript_id "MSTRG.149206.9"; exon_number "11";
chr5	StringTie	exon	55274614	55274731	1000	-	.	gene_id "MSTRG.149206"; transcript_id "MSTRG.149206.9"; exon_number "12";
chr5	StringTie	exon	55274866	55275010	1000	-	.	gene_id "MSTRG.149206"; transcript_id "MSTRG.149206.9"; exon_number "13";
chr5	StringTie	exon	55276266	55276406	1000	-	.	gene_id "MSTRG.149206"; transcript_id "MSTRG.149206.9"; exon_number "14";
chr5	StringTie	exon	55277106	55277282	1000	-	.	gene_id "MSTRG.149206"; transcript_id "MSTRG.149206.9"; exon_number "15";
chr5	StringTie	exon	55281372	55281515	1000	-	.	gene_id "MSTRG.149206"; transcript_id "MSTRG.149206.9"; exon_number "16";
chr5	StringTie	exon	55283203	55283811	1000	-	.	gene_id "MSTRG.149206"; transcript_id "MSTRG.149206.9"; exon_number "17";
chr5	StringTie	exon	55285293	55285416	1000	-	.	gene_id "MSTRG.149206"; transcript_id "MSTRG.149206.9"; exon_number "18";
chr5	StringTie	exon	55285696	55285861	1000	-	.	gene_id "MSTRG.149206"; transcript_id "MSTRG.149206.9"; exon_number "19";
chr5	StringTie	exon	55289270	55289428	1000	-	.	gene_id "MSTRG.149206"; transcript_id "MSTRG.149206.9"; exon_number "20";
chr5	StringTie	exon	55290218	55290344	1000	-	.	gene_id "MSTRG.149206"; transcript_id "MSTRG.149206.9"; exon_number "21";
chr5	StringTie	exon	55294017	55294145	1000	-	.	gene_id "MSTRG.149206"; transcript_id "MSTRG.149206.9"; exon_number "22";
chr5	StringTie	exon	55295379	55295524	1000	-	.	gene_id "MSTRG.149206"; transcript_id "MSTRG.149206.9"; exon_number "23";
chr5	StringTie	exon	55296220	55296349	1000	-	.	gene_id "MSTRG.149206"; transcript_id "MSTRG.149206.9"; exon_number "24";
chr5	StringTie	exon	55297285	55297398	1000	-	.	gene_id "MSTRG.149206"; transcript_id "MSTRG.149206.9"; exon_number "25";
chr5	StringTie	exon	55298591	55298664	1000	-	.	gene_id "MSTRG.149206"; transcript_id "MSTRG.149206.9"; exon_number "26";
chr5	StringTie	exon	55307387	55307709	1000	-	.	gene_id "MSTRG.149206"; transcript_id "MSTRG.149206.9"; exon_number "27";
chr5	StringTie	transcript	55307760	55425581	1000	+	.	gene_id "MSTRG.149207"; transcript_id "ENST00000230640"; gene_name "SKIV2L2"; ref_gene_id "ENSG00000039123";
chr5	StringTie	exon	55307760	55308147	1000	+	.	gene_id "MSTRG.149207"; transcript_id "ENST00000230640"; exon_number "1"; gene_name "SKIV2L2"; ref_gene_id "ENSG00000039123";
chr5	StringTie	exon	55322327	55322464	1000	+	.	gene_id "MSTRG.149207"; transcript_id "ENST00000230640"; exon_number "2"; gene_name "SKIV2L2"; ref_gene_id "ENSG00000039123";
chr5	StringTie	exon	55324132	55324198	1000	+	.	gene_id "MSTRG.149207"; transcript_id "ENST00000230640"; exon_number "3"; gene_name "SKIV2L2"; ref_gene_id "ENSG00000039123";
chr5	StringTie	exon	55327716	55327778	1000	+	.	gene_id "MSTRG.149207"; transcript_id "ENST00000230640"; exon_number "4"; gene_name "SKIV2L2"; ref_gene_id "ENSG00000039123";
chr5	StringTie	exon	55328699	55328811	1000	+	.	gene_id "MSTRG.149207"; transcript_id "ENST00000230640"; exon_number "5"; gene_name "SKIV2L2"; ref_gene_id "ENSG00000039123";
chr5	StringTie	exon	55340010	55340184	1000	+	.	gene_id "MSTRG.149207"; transcript_id "ENST00000230640"; exon_number "6"; gene_name "SKIV2L2"; ref_gene_id "ENSG00000039123";
chr5	StringTie	exon	55341681	55341771	1000	+	.	gene_id "MSTRG.149207"; transcript_id "ENST00000230640"; exon_number "7"; gene_name "SKIV2L2"; ref_gene_id "ENSG00000039123";
chr5	StringTie	exon	55343331	55343455	1000	+	.	gene_id "MSTRG.149207"; transcript_id "ENST00000230640"; exon_number "8"; gene_name "SKIV2L2"; ref_gene_id "ENSG00000039123";
chr5	StringTie	exon	55344522	55344620	1000	+	.	gene_id "MSTRG.149207"; transcript_id "ENST00000230640"; exon_number "9"; gene_name "SKIV2L2"; ref_gene_id "ENSG00000039123";
chr5	StringTie	exon	55345094	55345196	1000	+	.	gene_id "MSTRG.149207"; transcript_id "ENST00000230640"; exon_number "10"; gene_name "SKIV2L2"; ref_gene_id "ENSG00000039123";
chr5	StringTie	exon	55347013	55347144	1000	+	.	gene_id "MSTRG.149207"; transcript_id "ENST00000230640"; exon_number "11"; gene_name "SKIV2L2"; ref_gene_id "ENSG00000039123";
chr5	StringTie	exon	55349573	55349652	1000	+	.	gene_id "MSTRG.149207"; transcript_id "ENST00000230640"; exon_number "12"; gene_name "SKIV2L2"; ref_gene_id "ENSG00000039123";
chr5	StringTie	exon	55350919	55351029	1000	+	.	gene_id "MSTRG.149207"; transcript_id "ENST00000230640"; exon_number "13"; gene_name "SKIV2L2"; ref_gene_id "ENSG00000039123";
chr5	StringTie	exon	55353168	55353269	1000	+	.	gene_id "MSTRG.149207"; transcript_id "ENST00000230640"; exon_number "14"; gene_name "SKIV2L2"; ref_gene_id "ENSG00000039123";
chr5	StringTie	exon	55358573	55358698	1000	+	.	gene_id "MSTRG.149207"; transcript_id "ENST00000230640"; exon_number "15"; gene_name "SKIV2L2"; ref_gene_id "ENSG00000039123";
chr5	StringTie	exon	55366725	55366875	1000	+	.	gene_id "MSTRG.149207"; transcript_id "ENST00000230640"; exon_number "16"; gene_name "SKIV2L2"; ref_gene_id "ENSG00000039123";
chr5	StringTie	exon	55378314	55378486	1000	+	.	gene_id "MSTRG.149207"; transcript_id "ENST00000230640"; exon_number "17"; gene_name "SKIV2L2"; ref_gene_id "ENSG00000039123";
chr5	StringTie	exon	55379127	55379195	1000	+	.	gene_id "MSTRG.149207"; transcript_id "ENST00000230640"; exon_number "18"; gene_name "SKIV2L2"; ref_gene_id "ENSG00000039123";
chr5	StringTie	exon	55387974	55388102	1000	+	.	gene_id "MSTRG.149207"; transcript_id "ENST00000230640"; exon_number "19"; gene_name "SKIV2L2"; ref_gene_id "ENSG00000039123";
chr5	StringTie	exon	55397416	55397526	1000	+	.	gene_id "MSTRG.149207"; transcript_id "ENST00000230640"; exon_number "20"; gene_name "SKIV2L2"; ref_gene_id "ENSG00000039123";
chr5	StringTie	exon	55400233	55400421	1000	+	.	gene_id "MSTRG.149207"; transcript_id "ENST00000230640"; exon_number "21"; gene_name "SKIV2L2"; ref_gene_id "ENSG00000039123";
chr5	StringTie	exon	55405425	55405588	1000	+	.	gene_id "MSTRG.149207"; transcript_id "ENST00000230640"; exon_number "22"; gene_name "SKIV2L2"; ref_gene_id "ENSG00000039123";
chr5	StringTie	exon	55410524	55410629	1000	+	.	gene_id "MSTRG.149207"; transcript_id "ENST00000230640"; exon_number "23"; gene_name "SKIV2L2"; ref_gene_id "ENSG00000039123";
chr5	StringTie	exon	55414182	55414238	1000	+	.	gene_id "MSTRG.149207"; transcript_id "ENST00000230640"; exon_number "24"; gene_name "SKIV2L2"; ref_gene_id "ENSG00000039123";
chr5	StringTie	exon	55415970	55416132	1000	+	.	gene_id "MSTRG.149207"; transcript_id "ENST00000230640"; exon_number "25"; gene_name "SKIV2L2"; ref_gene_id "ENSG00000039123";
chr5	StringTie	exon	55422878	55422982	1000	+	.	gene_id "MSTRG.149207"; transcript_id "ENST00000230640"; exon_number "26"; gene_name "SKIV2L2"; ref_gene_id "ENSG00000039123";
chr5	StringTie	exon	55424720	55425581	1000	+	.	gene_id "MSTRG.149207"; transcript_id "ENST00000230640"; exon_number "27"; gene_name "SKIV2L2"; ref_gene_id "ENSG00000039123";
chr5	StringTie	transcript	55327530	55343372	1000	+	.	gene_id "MSTRG.149207"; transcript_id "ENST00000502953"; gene_name "SKIV2L2"; ref_gene_id "ENSG00000039123";
chr5	StringTie	exon	55327530	55327778	1000	+	.	gene_id "MSTRG.149207"; transcript_id "ENST00000502953"; exon_number "1"; gene_name "SKIV2L2"; ref_gene_id "ENSG00000039123";
chr5	StringTie	exon	55340010	55340184	1000	+	.	gene_id "MSTRG.149207"; transcript_id "ENST00000502953"; exon_number "2"; gene_name "SKIV2L2"; ref_gene_id "ENSG00000039123";
chr5	StringTie	exon	55341681	55341771	1000	+	.	gene_id "MSTRG.149207"; transcript_id "ENST00000502953"; exon_number "3"; gene_name "SKIV2L2"; ref_gene_id "ENSG00000039123";
chr5	StringTie	exon	55343331	55343372	1000	+	.	gene_id "MSTRG.149207"; transcript_id "ENST00000502953"; exon_number "4"; gene_name "SKIV2L2"; ref_gene_id "ENSG00000039123";
chr5	StringTie	transcript	55308010	55329407	1000	+	.	gene_id "MSTRG.149207"; transcript_id "ENST00000503165"; gene_name "SKIV2L2"; ref_gene_id "ENSG00000039123";
chr5	StringTie	exon	55308010	55308147	1000	+	.	gene_id "MSTRG.149207"; transcript_id "ENST00000503165"; exon_number "1"; gene_name "SKIV2L2"; ref_gene_id "ENSG00000039123";
chr5	StringTie	exon	55322327	55322464	1000	+	.	gene_id "MSTRG.149207"; transcript_id "ENST00000503165"; exon_number "2"; gene_name "SKIV2L2"; ref_gene_id "ENSG00000039123";
chr5	StringTie	exon	55324132	55324198	1000	+	.	gene_id "MSTRG.149207"; transcript_id "ENST00000503165"; exon_number "3"; gene_name "SKIV2L2"; ref_gene_id "ENSG00000039123";
chr5	StringTie	exon	55327716	55327778	1000	+	.	gene_id "MSTRG.149207"; transcript_id "ENST00000503165"; exon_number "4"; gene_name "SKIV2L2"; ref_gene_id "ENSG00000039123";
chr5	StringTie	exon	55328699	55328811	1000	+	.	gene_id "MSTRG.149207"; transcript_id "ENST00000503165"; exon_number "5"; gene_name "SKIV2L2"; ref_gene_id "ENSG00000039123";
chr5	StringTie	exon	55329356	55329407	1000	+	.	gene_id "MSTRG.149207"; transcript_id "ENST00000503165"; exon_number "6"; gene_name "SKIV2L2"; ref_gene_id "ENSG00000039123";
chr5	StringTie	transcript	55308001	55324705	1000	+	.	gene_id "MSTRG.149207"; transcript_id "ENST00000504388"; gene_name "SKIV2L2"; ref_gene_id "ENSG00000039123";
chr5	StringTie	exon	55308001	55308147	1000	+	.	gene_id "MSTRG.149207"; transcript_id "ENST00000504388"; exon_number "1"; gene_name "SKIV2L2"; ref_gene_id "ENSG00000039123";
chr5	StringTie	exon	55322327	55322464	1000	+	.	gene_id "MSTRG.149207"; transcript_id "ENST00000504388"; exon_number "2"; gene_name "SKIV2L2"; ref_gene_id "ENSG00000039123";
chr5	StringTie	exon	55324132	55324198	1000	+	.	gene_id "MSTRG.149207"; transcript_id "ENST00000504388"; exon_number "3"; gene_name "SKIV2L2"; ref_gene_id "ENSG00000039123";
chr5	StringTie	exon	55324468	55324705	1000	+	.	gene_id "MSTRG.149207"; transcript_id "ENST00000504388"; exon_number "4"; gene_name "SKIV2L2"; ref_gene_id "ENSG00000039123";
chr5	StringTie	transcript	55308069	55347129	1000	+	.	gene_id "MSTRG.149207"; transcript_id "ENST00000504997"; gene_name "SKIV2L2"; ref_gene_id "ENSG00000039123";
chr5	StringTie	exon	55308069	55308147	1000	+	.	gene_id "MSTRG.149207"; transcript_id "ENST00000504997"; exon_number "1"; gene_name "SKIV2L2"; ref_gene_id "ENSG00000039123";
chr5	StringTie	exon	55322327	55322464	1000	+	.	gene_id "MSTRG.149207"; transcript_id "ENST00000504997"; exon_number "2"; gene_name "SKIV2L2"; ref_gene_id "ENSG00000039123";
chr5	StringTie	exon	55324132	55324159	1000	+	.	gene_id "MSTRG.149207"; transcript_id "ENST00000504997"; exon_number "3"; gene_name "SKIV2L2"; ref_gene_id "ENSG00000039123";
chr5	StringTie	exon	55344586	55344620	1000	+	.	gene_id "MSTRG.149207"; transcript_id "ENST00000504997"; exon_number "4"; gene_name "SKIV2L2"; ref_gene_id "ENSG00000039123";
chr5	StringTie	exon	55345094	55345196	1000	+	.	gene_id "MSTRG.149207"; transcript_id "ENST00000504997"; exon_number "5"; gene_name "SKIV2L2"; ref_gene_id "ENSG00000039123";
chr5	StringTie	exon	55347013	55347129	1000	+	.	gene_id "MSTRG.149207"; transcript_id "ENST00000504997"; exon_number "6"; gene_name "SKIV2L2"; ref_gene_id "ENSG00000039123";
chr5	StringTie	transcript	55322327	55344620	1000	+	.	gene_id "MSTRG.149207"; transcript_id "ENST00000505565"; gene_name "SKIV2L2"; ref_gene_id "ENSG00000039123";
chr5	StringTie	exon	55322327	55322464	1000	+	.	gene_id "MSTRG.149207"; transcript_id "ENST00000505565"; exon_number "1"; gene_name "SKIV2L2"; ref_gene_id "ENSG00000039123";
chr5	StringTie	exon	55324132	55324198	1000	+	.	gene_id "MSTRG.149207"; transcript_id "ENST00000505565"; exon_number "2"; gene_name "SKIV2L2"; ref_gene_id "ENSG00000039123";
chr5	StringTie	exon	55340010	55340184	1000	+	.	gene_id "MSTRG.149207"; transcript_id "ENST00000505565"; exon_number "3"; gene_name "SKIV2L2"; ref_gene_id "ENSG00000039123";
chr5	StringTie	exon	55341681	55341771	1000	+	.	gene_id "MSTRG.149207"; transcript_id "ENST00000505565"; exon_number "4"; gene_name "SKIV2L2"; ref_gene_id "ENSG00000039123";
chr5	StringTie	exon	55343331	55343455	1000	+	.	gene_id "MSTRG.149207"; transcript_id "ENST00000505565"; exon_number "5"; gene_name "SKIV2L2"; ref_gene_id "ENSG00000039123";
chr5	StringTie	exon	55344522	55344620	1000	+	.	gene_id "MSTRG.149207"; transcript_id "ENST00000505565"; exon_number "6"; gene_name "SKIV2L2"; ref_gene_id "ENSG00000039123";
chr5	StringTie	transcript	55308001	55425106	1000	+	.	gene_id "MSTRG.149207"; transcript_id "ENST00000506750"; gene_name "SKIV2L2"; ref_gene_id "ENSG00000039123";
chr5	StringTie	exon	55308001	55308147	1000	+	.	gene_id "MSTRG.149207"; transcript_id "ENST00000506750"; exon_number "1"; gene_name "SKIV2L2"; ref_gene_id "ENSG00000039123";
chr5	StringTie	exon	55327716	55327778	1000	+	.	gene_id "MSTRG.149207"; transcript_id "ENST00000506750"; exon_number "2"; gene_name "SKIV2L2"; ref_gene_id "ENSG00000039123";
chr5	StringTie	exon	55328699	55328811	1000	+	.	gene_id "MSTRG.149207"; transcript_id "ENST00000506750"; exon_number "3"; gene_name "SKIV2L2"; ref_gene_id "ENSG00000039123";
chr5	StringTie	exon	55340010	55340184	1000	+	.	gene_id "MSTRG.149207"; transcript_id "ENST00000506750"; exon_number "4"; gene_name "SKIV2L2"; ref_gene_id "ENSG00000039123";
chr5	StringTie	exon	55341681	55341771	1000	+	.	gene_id "MSTRG.149207"; transcript_id "ENST00000506750"; exon_number "5"; gene_name "SKIV2L2"; ref_gene_id "ENSG00000039123";
chr5	StringTie	exon	55343331	55343455	1000	+	.	gene_id "MSTRG.149207"; transcript_id "ENST00000506750"; exon_number "6"; gene_name "SKIV2L2"; ref_gene_id "ENSG00000039123";
chr5	StringTie	exon	55344522	55344620	1000	+	.	gene_id "MSTRG.149207"; transcript_id "ENST00000506750"; exon_number "7"; gene_name "SKIV2L2"; ref_gene_id "ENSG00000039123";
chr5	StringTie	exon	55345094	55345196	1000	+	.	gene_id "MSTRG.149207"; transcript_id "ENST00000506750"; exon_number "8"; gene_name "SKIV2L2"; ref_gene_id "ENSG00000039123";
chr5	StringTie	exon	55347013	55347144	1000	+	.	gene_id "MSTRG.149207"; transcript_id "ENST00000506750"; exon_number "9"; gene_name "SKIV2L2"; ref_gene_id "ENSG00000039123";
chr5	StringTie	exon	55349573	55349652	1000	+	.	gene_id "MSTRG.149207"; transcript_id "ENST00000506750"; exon_number "10"; gene_name "SKIV2L2"; ref_gene_id "ENSG00000039123";
chr5	StringTie	exon	55350919	55351029	1000	+	.	gene_id "MSTRG.149207"; transcript_id "ENST00000506750"; exon_number "11"; gene_name "SKIV2L2"; ref_gene_id "ENSG00000039123";
chr5	StringTie	exon	55353168	55353269	1000	+	.	gene_id "MSTRG.149207"; transcript_id "ENST00000506750"; exon_number "12"; gene_name "SKIV2L2"; ref_gene_id "ENSG00000039123";
chr5	StringTie	exon	55358573	55358698	1000	+	.	gene_id "MSTRG.149207"; transcript_id "ENST00000506750"; exon_number "13"; gene_name "SKIV2L2"; ref_gene_id "ENSG00000039123";
chr5	StringTie	exon	55366725	55366875	1000	+	.	gene_id "MSTRG.149207"; transcript_id "ENST00000506750"; exon_number "14"; gene_name "SKIV2L2"; ref_gene_id "ENSG00000039123";
chr5	StringTie	exon	55378314	55378486	1000	+	.	gene_id "MSTRG.149207"; transcript_id "ENST00000506750"; exon_number "15"; gene_name "SKIV2L2"; ref_gene_id "ENSG00000039123";
chr5	StringTie	exon	55379127	55379195	1000	+	.	gene_id "MSTRG.149207"; transcript_id "ENST00000506750"; exon_number "16"; gene_name "SKIV2L2"; ref_gene_id "ENSG00000039123";
chr5	StringTie	exon	55387974	55388102	1000	+	.	gene_id "MSTRG.149207"; transcript_id "ENST00000506750"; exon_number "17"; gene_name "SKIV2L2"; ref_gene_id "ENSG00000039123";
chr5	StringTie	exon	55397416	55397526	1000	+	.	gene_id "MSTRG.149207"; transcript_id "ENST00000506750"; exon_number "18"; gene_name "SKIV2L2"; ref_gene_id "ENSG00000039123";
chr5	StringTie	exon	55400233	55400421	1000	+	.	gene_id "MSTRG.149207"; transcript_id "ENST00000506750"; exon_number "19"; gene_name "SKIV2L2"; ref_gene_id "ENSG00000039123";
chr5	StringTie	exon	55405425	55405588	1000	+	.	gene_id "MSTRG.149207"; transcript_id "ENST00000506750"; exon_number "20"; gene_name "SKIV2L2"; ref_gene_id "ENSG00000039123";
chr5	StringTie	exon	55410524	55410629	1000	+	.	gene_id "MSTRG.149207"; transcript_id "ENST00000506750"; exon_number "21"; gene_name "SKIV2L2"; ref_gene_id "ENSG00000039123";
chr5	StringTie	exon	55414182	55414238	1000	+	.	gene_id "MSTRG.149207"; transcript_id "ENST00000506750"; exon_number "22"; gene_name "SKIV2L2"; ref_gene_id "ENSG00000039123";
chr5	StringTie	exon	55415970	55416132	1000	+	.	gene_id "MSTRG.149207"; transcript_id "ENST00000506750"; exon_number "23"; gene_name "SKIV2L2"; ref_gene_id "ENSG00000039123";
chr5	StringTie	exon	55422878	55422982	1000	+	.	gene_id "MSTRG.149207"; transcript_id "ENST00000506750"; exon_number "24"; gene_name "SKIV2L2"; ref_gene_id "ENSG00000039123";
chr5	StringTie	exon	55424720	55425106	1000	+	.	gene_id "MSTRG.149207"; transcript_id "ENST00000506750"; exon_number "25"; gene_name "SKIV2L2"; ref_gene_id "ENSG00000039123";
chr5	StringTie	transcript	55416056	55424985	1000	+	.	gene_id "MSTRG.149207"; transcript_id "ENST00000508716"; gene_name "SKIV2L2"; ref_gene_id "ENSG00000039123";
chr5	StringTie	exon	55416056	55416132	1000	+	.	gene_id "MSTRG.149207"; transcript_id "ENST00000508716"; exon_number "1"; gene_name "SKIV2L2"; ref_gene_id "ENSG00000039123";
chr5	StringTie	exon	55422878	55424985	1000	+	.	gene_id "MSTRG.149207"; transcript_id "ENST00000508716"; exon_number "2"; gene_name "SKIV2L2"; ref_gene_id "ENSG00000039123";
chr5	StringTie	transcript	55405252	55416129	1000	+	.	gene_id "MSTRG.149207"; transcript_id "ENST00000518955"; gene_name "SKIV2L2"; ref_gene_id "ENSG00000039123";
chr5	StringTie	exon	55405252	55405588	1000	+	.	gene_id "MSTRG.149207"; transcript_id "ENST00000518955"; exon_number "1"; gene_name "SKIV2L2"; ref_gene_id "ENSG00000039123";
chr5	StringTie	exon	55410524	55410629	1000	+	.	gene_id "MSTRG.149207"; transcript_id "ENST00000518955"; exon_number "2"; gene_name "SKIV2L2"; ref_gene_id "ENSG00000039123";
chr5	StringTie	exon	55414182	55414238	1000	+	.	gene_id "MSTRG.149207"; transcript_id "ENST00000518955"; exon_number "3"; gene_name "SKIV2L2"; ref_gene_id "ENSG00000039123";
chr5	StringTie	exon	55415970	55416129	1000	+	.	gene_id "MSTRG.149207"; transcript_id "ENST00000518955"; exon_number "4"; gene_name "SKIV2L2"; ref_gene_id "ENSG00000039123";
chr5	StringTie	transcript	55307717	55425863	1000	+	.	gene_id "MSTRG.149207"; transcript_id "MSTRG.149207.1";
chr5	StringTie	exon	55307717	55308147	1000	+	.	gene_id "MSTRG.149207"; transcript_id "MSTRG.149207.1"; exon_number "1";
chr5	StringTie	exon	55322327	55322464	1000	+	.	gene_id "MSTRG.149207"; transcript_id "MSTRG.149207.1"; exon_number "2";
chr5	StringTie	exon	55324132	55324198	1000	+	.	gene_id "MSTRG.149207"; transcript_id "MSTRG.149207.1"; exon_number "3";
chr5	StringTie	exon	55327716	55327778	1000	+	.	gene_id "MSTRG.149207"; transcript_id "MSTRG.149207.1"; exon_number "4";
chr5	StringTie	exon	55328699	55328811	1000	+	.	gene_id "MSTRG.149207"; transcript_id "MSTRG.149207.1"; exon_number "5";
chr5	StringTie	exon	55340010	55340184	1000	+	.	gene_id "MSTRG.149207"; transcript_id "MSTRG.149207.1"; exon_number "6";
chr5	StringTie	exon	55341681	55341771	1000	+	.	gene_id "MSTRG.149207"; transcript_id "MSTRG.149207.1"; exon_number "7";
chr5	StringTie	exon	55343331	55343455	1000	+	.	gene_id "MSTRG.149207"; transcript_id "MSTRG.149207.1"; exon_number "8";
chr5	StringTie	exon	55344544	55344620	1000	+	.	gene_id "MSTRG.149207"; transcript_id "MSTRG.149207.1"; exon_number "9";
chr5	StringTie	exon	55345094	55345196	1000	+	.	gene_id "MSTRG.149207"; transcript_id "MSTRG.149207.1"; exon_number "10";
chr5	StringTie	exon	55347013	55347144	1000	+	.	gene_id "MSTRG.149207"; transcript_id "MSTRG.149207.1"; exon_number "11";
chr5	StringTie	exon	55349573	55349652	1000	+	.	gene_id "MSTRG.149207"; transcript_id "MSTRG.149207.1"; exon_number "12";
chr5	StringTie	exon	55350919	55351029	1000	+	.	gene_id "MSTRG.149207"; transcript_id "MSTRG.149207.1"; exon_number "13";
chr5	StringTie	exon	55353168	55353269	1000	+	.	gene_id "MSTRG.149207"; transcript_id "MSTRG.149207.1"; exon_number "14";
chr5	StringTie	exon	55358573	55358698	1000	+	.	gene_id "MSTRG.149207"; transcript_id "MSTRG.149207.1"; exon_number "15";
chr5	StringTie	exon	55366725	55366875	1000	+	.	gene_id "MSTRG.149207"; transcript_id "MSTRG.149207.1"; exon_number "16";
chr5	StringTie	exon	55378314	55378486	1000	+	.	gene_id "MSTRG.149207"; transcript_id "MSTRG.149207.1"; exon_number "17";
chr5	StringTie	exon	55379127	55379195	1000	+	.	gene_id "MSTRG.149207"; transcript_id "MSTRG.149207.1"; exon_number "18";
chr5	StringTie	exon	55387974	55388102	1000	+	.	gene_id "MSTRG.149207"; transcript_id "MSTRG.149207.1"; exon_number "19";
chr5	StringTie	exon	55397416	55397526	1000	+	.	gene_id "MSTRG.149207"; transcript_id "MSTRG.149207.1"; exon_number "20";
chr5	StringTie	exon	55400233	55400421	1000	+	.	gene_id "MSTRG.149207"; transcript_id "MSTRG.149207.1"; exon_number "21";
chr5	StringTie	exon	55405425	55405588	1000	+	.	gene_id "MSTRG.149207"; transcript_id "MSTRG.149207.1"; exon_number "22";
chr5	StringTie	exon	55410524	55410629	1000	+	.	gene_id "MSTRG.149207"; transcript_id "MSTRG.149207.1"; exon_number "23";
chr5	StringTie	exon	55414182	55414238	1000	+	.	gene_id "MSTRG.149207"; transcript_id "MSTRG.149207.1"; exon_number "24";
chr5	StringTie	exon	55415970	55416132	1000	+	.	gene_id "MSTRG.149207"; transcript_id "MSTRG.149207.1"; exon_number "25";
chr5	StringTie	exon	55422878	55422982	1000	+	.	gene_id "MSTRG.149207"; transcript_id "MSTRG.149207.1"; exon_number "26";
chr5	StringTie	exon	55424720	55425863	1000	+	.	gene_id "MSTRG.149207"; transcript_id "MSTRG.149207.1"; exon_number "27";
chr5	StringTie	transcript	55307763	55425788	1000	+	.	gene_id "MSTRG.149207"; transcript_id "MSTRG.149207.10";
chr5	StringTie	exon	55307763	55308147	1000	+	.	gene_id "MSTRG.149207"; transcript_id "MSTRG.149207.10"; exon_number "1";
chr5	StringTie	exon	55322327	55322464	1000	+	.	gene_id "MSTRG.149207"; transcript_id "MSTRG.149207.10"; exon_number "2";
chr5	StringTie	exon	55324132	55324198	1000	+	.	gene_id "MSTRG.149207"; transcript_id "MSTRG.149207.10"; exon_number "3";
chr5	StringTie	exon	55327716	55327778	1000	+	.	gene_id "MSTRG.149207"; transcript_id "MSTRG.149207.10"; exon_number "4";
chr5	StringTie	exon	55328699	55328811	1000	+	.	gene_id "MSTRG.149207"; transcript_id "MSTRG.149207.10"; exon_number "5";
chr5	StringTie	exon	55340010	55340184	1000	+	.	gene_id "MSTRG.149207"; transcript_id "MSTRG.149207.10"; exon_number "6";
chr5	StringTie	exon	55341681	55341771	1000	+	.	gene_id "MSTRG.149207"; transcript_id "MSTRG.149207.10"; exon_number "7";
chr5	StringTie	exon	55343331	55343455	1000	+	.	gene_id "MSTRG.149207"; transcript_id "MSTRG.149207.10"; exon_number "8";
chr5	StringTie	exon	55344522	55344620	1000	+	.	gene_id "MSTRG.149207"; transcript_id "MSTRG.149207.10"; exon_number "9";
chr5	StringTie	exon	55345094	55345196	1000	+	.	gene_id "MSTRG.149207"; transcript_id "MSTRG.149207.10"; exon_number "10";
chr5	StringTie	exon	55347013	55347144	1000	+	.	gene_id "MSTRG.149207"; transcript_id "MSTRG.149207.10"; exon_number "11";
chr5	StringTie	exon	55349587	55349652	1000	+	.	gene_id "MSTRG.149207"; transcript_id "MSTRG.149207.10"; exon_number "12";
chr5	StringTie	exon	55350919	55351029	1000	+	.	gene_id "MSTRG.149207"; transcript_id "MSTRG.149207.10"; exon_number "13";
chr5	StringTie	exon	55353168	55353269	1000	+	.	gene_id "MSTRG.149207"; transcript_id "MSTRG.149207.10"; exon_number "14";
chr5	StringTie	exon	55358573	55358698	1000	+	.	gene_id "MSTRG.149207"; transcript_id "MSTRG.149207.10"; exon_number "15";
chr5	StringTie	exon	55366725	55366875	1000	+	.	gene_id "MSTRG.149207"; transcript_id "MSTRG.149207.10"; exon_number "16";
chr5	StringTie	exon	55378314	55378486	1000	+	.	gene_id "MSTRG.149207"; transcript_id "MSTRG.149207.10"; exon_number "17";
chr5	StringTie	exon	55379127	55379195	1000	+	.	gene_id "MSTRG.149207"; transcript_id "MSTRG.149207.10"; exon_number "18";
chr5	StringTie	exon	55387974	55388102	1000	+	.	gene_id "MSTRG.149207"; transcript_id "MSTRG.149207.10"; exon_number "19";
chr5	StringTie	exon	55397416	55397526	1000	+	.	gene_id "MSTRG.149207"; transcript_id "MSTRG.149207.10"; exon_number "20";
chr5	StringTie	exon	55400233	55400421	1000	+	.	gene_id "MSTRG.149207"; transcript_id "MSTRG.149207.10"; exon_number "21";
chr5	StringTie	exon	55405425	55405588	1000	+	.	gene_id "MSTRG.149207"; transcript_id "MSTRG.149207.10"; exon_number "22";
chr5	StringTie	exon	55410524	55410629	1000	+	.	gene_id "MSTRG.149207"; transcript_id "MSTRG.149207.10"; exon_number "23";
chr5	StringTie	exon	55414182	55414238	1000	+	.	gene_id "MSTRG.149207"; transcript_id "MSTRG.149207.10"; exon_number "24";
chr5	StringTie	exon	55415970	55416132	1000	+	.	gene_id "MSTRG.149207"; transcript_id "MSTRG.149207.10"; exon_number "25";
chr5	StringTie	exon	55422878	55422982	1000	+	.	gene_id "MSTRG.149207"; transcript_id "MSTRG.149207.10"; exon_number "26";
chr5	StringTie	exon	55424720	55425788	1000	+	.	gene_id "MSTRG.149207"; transcript_id "MSTRG.149207.10"; exon_number "27";
chr5	StringTie	transcript	55308069	55425800	1000	+	.	gene_id "MSTRG.149207"; transcript_id "MSTRG.149207.14";
chr5	StringTie	exon	55308069	55308147	1000	+	.	gene_id "MSTRG.149207"; transcript_id "MSTRG.149207.14"; exon_number "1";
chr5	StringTie	exon	55322327	55322464	1000	+	.	gene_id "MSTRG.149207"; transcript_id "MSTRG.149207.14"; exon_number "2";
chr5	StringTie	exon	55324132	55324159	1000	+	.	gene_id "MSTRG.149207"; transcript_id "MSTRG.149207.14"; exon_number "3";
chr5	StringTie	exon	55344586	55344620	1000	+	.	gene_id "MSTRG.149207"; transcript_id "MSTRG.149207.14"; exon_number "4";
chr5	StringTie	exon	55345094	55345196	1000	+	.	gene_id "MSTRG.149207"; transcript_id "MSTRG.149207.14"; exon_number "5";
chr5	StringTie	exon	55347013	55347144	1000	+	.	gene_id "MSTRG.149207"; transcript_id "MSTRG.149207.14"; exon_number "6";
chr5	StringTie	exon	55349573	55349652	1000	+	.	gene_id "MSTRG.149207"; transcript_id "MSTRG.149207.14"; exon_number "7";
chr5	StringTie	exon	55350919	55351029	1000	+	.	gene_id "MSTRG.149207"; transcript_id "MSTRG.149207.14"; exon_number "8";
chr5	StringTie	exon	55353168	55353269	1000	+	.	gene_id "MSTRG.149207"; transcript_id "MSTRG.149207.14"; exon_number "9";
chr5	StringTie	exon	55358573	55358698	1000	+	.	gene_id "MSTRG.149207"; transcript_id "MSTRG.149207.14"; exon_number "10";
chr5	StringTie	exon	55366725	55366875	1000	+	.	gene_id "MSTRG.149207"; transcript_id "MSTRG.149207.14"; exon_number "11";
chr5	StringTie	exon	55378314	55378486	1000	+	.	gene_id "MSTRG.149207"; transcript_id "MSTRG.149207.14"; exon_number "12";
chr5	StringTie	exon	55379127	55379195	1000	+	.	gene_id "MSTRG.149207"; transcript_id "MSTRG.149207.14"; exon_number "13";
chr5	StringTie	exon	55387974	55388102	1000	+	.	gene_id "MSTRG.149207"; transcript_id "MSTRG.149207.14"; exon_number "14";
chr5	StringTie	exon	55397416	55397526	1000	+	.	gene_id "MSTRG.149207"; transcript_id "MSTRG.149207.14"; exon_number "15";
chr5	StringTie	exon	55400237	55400421	1000	+	.	gene_id "MSTRG.149207"; transcript_id "MSTRG.149207.14"; exon_number "16";
chr5	StringTie	exon	55405425	55405588	1000	+	.	gene_id "MSTRG.149207"; transcript_id "MSTRG.149207.14"; exon_number "17";
chr5	StringTie	exon	55410524	55410629	1000	+	.	gene_id "MSTRG.149207"; transcript_id "MSTRG.149207.14"; exon_number "18";
chr5	StringTie	exon	55414182	55414238	1000	+	.	gene_id "MSTRG.149207"; transcript_id "MSTRG.149207.14"; exon_number "19";
chr5	StringTie	exon	55415970	55416132	1000	+	.	gene_id "MSTRG.149207"; transcript_id "MSTRG.149207.14"; exon_number "20";
chr5	StringTie	exon	55422878	55422982	1000	+	.	gene_id "MSTRG.149207"; transcript_id "MSTRG.149207.14"; exon_number "21";
chr5	StringTie	exon	55424720	55425800	1000	+	.	gene_id "MSTRG.149207"; transcript_id "MSTRG.149207.14"; exon_number "22";
chr5	StringTie	transcript	55322327	55425801	1000	+	.	gene_id "MSTRG.149207"; transcript_id "MSTRG.149207.16";
chr5	StringTie	exon	55322327	55322464	1000	+	.	gene_id "MSTRG.149207"; transcript_id "MSTRG.149207.16"; exon_number "1";
chr5	StringTie	exon	55324132	55324198	1000	+	.	gene_id "MSTRG.149207"; transcript_id "MSTRG.149207.16"; exon_number "2";
chr5	StringTie	exon	55340010	55340184	1000	+	.	gene_id "MSTRG.149207"; transcript_id "MSTRG.149207.16"; exon_number "3";
chr5	StringTie	exon	55341681	55341771	1000	+	.	gene_id "MSTRG.149207"; transcript_id "MSTRG.149207.16"; exon_number "4";
chr5	StringTie	exon	55343331	55343455	1000	+	.	gene_id "MSTRG.149207"; transcript_id "MSTRG.149207.16"; exon_number "5";
chr5	StringTie	exon	55344522	55344620	1000	+	.	gene_id "MSTRG.149207"; transcript_id "MSTRG.149207.16"; exon_number "6";
chr5	StringTie	exon	55345094	55345196	1000	+	.	gene_id "MSTRG.149207"; transcript_id "MSTRG.149207.16"; exon_number "7";
chr5	StringTie	exon	55347013	55347144	1000	+	.	gene_id "MSTRG.149207"; transcript_id "MSTRG.149207.16"; exon_number "8";
chr5	StringTie	exon	55349573	55349652	1000	+	.	gene_id "MSTRG.149207"; transcript_id "MSTRG.149207.16"; exon_number "9";
chr5	StringTie	exon	55350919	55351029	1000	+	.	gene_id "MSTRG.149207"; transcript_id "MSTRG.149207.16"; exon_number "10";
chr5	StringTie	exon	55353168	55353269	1000	+	.	gene_id "MSTRG.149207"; transcript_id "MSTRG.149207.16"; exon_number "11";
chr5	StringTie	exon	55358573	55358698	1000	+	.	gene_id "MSTRG.149207"; transcript_id "MSTRG.149207.16"; exon_number "12";
chr5	StringTie	exon	55366725	55366875	1000	+	.	gene_id "MSTRG.149207"; transcript_id "MSTRG.149207.16"; exon_number "13";
chr5	StringTie	exon	55374892	55374976	1000	+	.	gene_id "MSTRG.149207"; transcript_id "MSTRG.149207.16"; exon_number "14";
chr5	StringTie	exon	55378314	55378486	1000	+	.	gene_id "MSTRG.149207"; transcript_id "MSTRG.149207.16"; exon_number "15";
chr5	StringTie	exon	55379127	55379195	1000	+	.	gene_id "MSTRG.149207"; transcript_id "MSTRG.149207.16"; exon_number "16";
chr5	StringTie	exon	55387974	55388102	1000	+	.	gene_id "MSTRG.149207"; transcript_id "MSTRG.149207.16"; exon_number "17";
chr5	StringTie	exon	55397416	55397526	1000	+	.	gene_id "MSTRG.149207"; transcript_id "MSTRG.149207.16"; exon_number "18";
chr5	StringTie	exon	55400233	55400421	1000	+	.	gene_id "MSTRG.149207"; transcript_id "MSTRG.149207.16"; exon_number "19";
chr5	StringTie	exon	55405425	55405588	1000	+	.	gene_id "MSTRG.149207"; transcript_id "MSTRG.149207.16"; exon_number "20";
chr5	StringTie	exon	55410524	55410629	1000	+	.	gene_id "MSTRG.149207"; transcript_id "MSTRG.149207.16"; exon_number "21";
chr5	StringTie	exon	55414182	55414238	1000	+	.	gene_id "MSTRG.149207"; transcript_id "MSTRG.149207.16"; exon_number "22";
chr5	StringTie	exon	55415970	55416132	1000	+	.	gene_id "MSTRG.149207"; transcript_id "MSTRG.149207.16"; exon_number "23";
chr5	StringTie	exon	55422878	55422982	1000	+	.	gene_id "MSTRG.149207"; transcript_id "MSTRG.149207.16"; exon_number "24";
chr5	StringTie	exon	55424720	55425801	1000	+	.	gene_id "MSTRG.149207"; transcript_id "MSTRG.149207.16"; exon_number "25";
chr5	StringTie	transcript	55327711	55425848	1000	+	.	gene_id "MSTRG.149207"; transcript_id "MSTRG.149207.19";
chr5	StringTie	exon	55327711	55327778	1000	+	.	gene_id "MSTRG.149207"; transcript_id "MSTRG.149207.19"; exon_number "1";
chr5	StringTie	exon	55328699	55328811	1000	+	.	gene_id "MSTRG.149207"; transcript_id "MSTRG.149207.19"; exon_number "2";
chr5	StringTie	exon	55340010	55340184	1000	+	.	gene_id "MSTRG.149207"; transcript_id "MSTRG.149207.19"; exon_number "3";
chr5	StringTie	exon	55341681	55341771	1000	+	.	gene_id "MSTRG.149207"; transcript_id "MSTRG.149207.19"; exon_number "4";
chr5	StringTie	exon	55343331	55343455	1000	+	.	gene_id "MSTRG.149207"; transcript_id "MSTRG.149207.19"; exon_number "5";
chr5	StringTie	exon	55344522	55344620	1000	+	.	gene_id "MSTRG.149207"; transcript_id "MSTRG.149207.19"; exon_number "6";
chr5	StringTie	exon	55345094	55345196	1000	+	.	gene_id "MSTRG.149207"; transcript_id "MSTRG.149207.19"; exon_number "7";
chr5	StringTie	exon	55347013	55347144	1000	+	.	gene_id "MSTRG.149207"; transcript_id "MSTRG.149207.19"; exon_number "8";
chr5	StringTie	exon	55349573	55349652	1000	+	.	gene_id "MSTRG.149207"; transcript_id "MSTRG.149207.19"; exon_number "9";
chr5	StringTie	exon	55350919	55351029	1000	+	.	gene_id "MSTRG.149207"; transcript_id "MSTRG.149207.19"; exon_number "10";
chr5	StringTie	exon	55353168	55353269	1000	+	.	gene_id "MSTRG.149207"; transcript_id "MSTRG.149207.19"; exon_number "11";
chr5	StringTie	exon	55358573	55358698	1000	+	.	gene_id "MSTRG.149207"; transcript_id "MSTRG.149207.19"; exon_number "12";
chr5	StringTie	exon	55366725	55366875	1000	+	.	gene_id "MSTRG.149207"; transcript_id "MSTRG.149207.19"; exon_number "13";
chr5	StringTie	exon	55378314	55378486	1000	+	.	gene_id "MSTRG.149207"; transcript_id "MSTRG.149207.19"; exon_number "14";
chr5	StringTie	exon	55379127	55379195	1000	+	.	gene_id "MSTRG.149207"; transcript_id "MSTRG.149207.19"; exon_number "15";
chr5	StringTie	exon	55387974	55388102	1000	+	.	gene_id "MSTRG.149207"; transcript_id "MSTRG.149207.19"; exon_number "16";
chr5	StringTie	exon	55397416	55397526	1000	+	.	gene_id "MSTRG.149207"; transcript_id "MSTRG.149207.19"; exon_number "17";
chr5	StringTie	exon	55400233	55400421	1000	+	.	gene_id "MSTRG.149207"; transcript_id "MSTRG.149207.19"; exon_number "18";
chr5	StringTie	exon	55405425	55405588	1000	+	.	gene_id "MSTRG.149207"; transcript_id "MSTRG.149207.19"; exon_number "19";
chr5	StringTie	exon	55410524	55410629	1000	+	.	gene_id "MSTRG.149207"; transcript_id "MSTRG.149207.19"; exon_number "20";
chr5	StringTie	exon	55414182	55414238	1000	+	.	gene_id "MSTRG.149207"; transcript_id "MSTRG.149207.19"; exon_number "21";
chr5	StringTie	exon	55415970	55416132	1000	+	.	gene_id "MSTRG.149207"; transcript_id "MSTRG.149207.19"; exon_number "22";
chr5	StringTie	exon	55422878	55422982	1000	+	.	gene_id "MSTRG.149207"; transcript_id "MSTRG.149207.19"; exon_number "23";
chr5	StringTie	exon	55423567	55423619	1000	+	.	gene_id "MSTRG.149207"; transcript_id "MSTRG.149207.19"; exon_number "24";
chr5	StringTie	exon	55424720	55425848	1000	+	.	gene_id "MSTRG.149207"; transcript_id "MSTRG.149207.19"; exon_number "25";
chr5	StringTie	transcript	55307743	55425854	1000	+	.	gene_id "MSTRG.149207"; transcript_id "MSTRG.149207.2";
chr5	StringTie	exon	55307743	55308147	1000	+	.	gene_id "MSTRG.149207"; transcript_id "MSTRG.149207.2"; exon_number "1";
chr5	StringTie	exon	55322327	55322464	1000	+	.	gene_id "MSTRG.149207"; transcript_id "MSTRG.149207.2"; exon_number "2";
chr5	StringTie	exon	55324132	55324198	1000	+	.	gene_id "MSTRG.149207"; transcript_id "MSTRG.149207.2"; exon_number "3";
chr5	StringTie	exon	55327716	55327778	1000	+	.	gene_id "MSTRG.149207"; transcript_id "MSTRG.149207.2"; exon_number "4";
chr5	StringTie	exon	55328699	55328811	1000	+	.	gene_id "MSTRG.149207"; transcript_id "MSTRG.149207.2"; exon_number "5";
chr5	StringTie	exon	55340010	55340184	1000	+	.	gene_id "MSTRG.149207"; transcript_id "MSTRG.149207.2"; exon_number "6";
chr5	StringTie	exon	55341681	55341771	1000	+	.	gene_id "MSTRG.149207"; transcript_id "MSTRG.149207.2"; exon_number "7";
chr5	StringTie	exon	55343331	55343455	1000	+	.	gene_id "MSTRG.149207"; transcript_id "MSTRG.149207.2"; exon_number "8";
chr5	StringTie	exon	55344522	55344620	1000	+	.	gene_id "MSTRG.149207"; transcript_id "MSTRG.149207.2"; exon_number "9";
chr5	StringTie	exon	55345094	55345196	1000	+	.	gene_id "MSTRG.149207"; transcript_id "MSTRG.149207.2"; exon_number "10";
chr5	StringTie	exon	55347013	55347144	1000	+	.	gene_id "MSTRG.149207"; transcript_id "MSTRG.149207.2"; exon_number "11";
chr5	StringTie	exon	55349573	55349652	1000	+	.	gene_id "MSTRG.149207"; transcript_id "MSTRG.149207.2"; exon_number "12";
chr5	StringTie	exon	55350919	55351029	1000	+	.	gene_id "MSTRG.149207"; transcript_id "MSTRG.149207.2"; exon_number "13";
chr5	StringTie	exon	55353168	55353269	1000	+	.	gene_id "MSTRG.149207"; transcript_id "MSTRG.149207.2"; exon_number "14";
chr5	StringTie	exon	55358573	55358698	1000	+	.	gene_id "MSTRG.149207"; transcript_id "MSTRG.149207.2"; exon_number "15";
chr5	StringTie	exon	55366725	55366875	1000	+	.	gene_id "MSTRG.149207"; transcript_id "MSTRG.149207.2"; exon_number "16";
chr5	StringTie	exon	55378314	55378480	1000	+	.	gene_id "MSTRG.149207"; transcript_id "MSTRG.149207.2"; exon_number "17";
chr5	StringTie	exon	55379127	55379195	1000	+	.	gene_id "MSTRG.149207"; transcript_id "MSTRG.149207.2"; exon_number "18";
chr5	StringTie	exon	55387974	55388102	1000	+	.	gene_id "MSTRG.149207"; transcript_id "MSTRG.149207.2"; exon_number "19";
chr5	StringTie	exon	55397416	55397526	1000	+	.	gene_id "MSTRG.149207"; transcript_id "MSTRG.149207.2"; exon_number "20";
chr5	StringTie	exon	55400242	55400421	1000	+	.	gene_id "MSTRG.149207"; transcript_id "MSTRG.149207.2"; exon_number "21";
chr5	StringTie	exon	55405425	55405588	1000	+	.	gene_id "MSTRG.149207"; transcript_id "MSTRG.149207.2"; exon_number "22";
chr5	StringTie	exon	55410524	55410629	1000	+	.	gene_id "MSTRG.149207"; transcript_id "MSTRG.149207.2"; exon_number "23";
chr5	StringTie	exon	55414182	55414238	1000	+	.	gene_id "MSTRG.149207"; transcript_id "MSTRG.149207.2"; exon_number "24";
chr5	StringTie	exon	55415970	55416132	1000	+	.	gene_id "MSTRG.149207"; transcript_id "MSTRG.149207.2"; exon_number "25";
chr5	StringTie	exon	55422878	55422982	1000	+	.	gene_id "MSTRG.149207"; transcript_id "MSTRG.149207.2"; exon_number "26";
chr5	StringTie	exon	55424720	55425854	1000	+	.	gene_id "MSTRG.149207"; transcript_id "MSTRG.149207.2"; exon_number "27";
chr5	StringTie	transcript	55339731	55425862	1000	+	.	gene_id "MSTRG.149207"; transcript_id "MSTRG.149207.20";
chr5	StringTie	exon	55339731	55339754	1000	+	.	gene_id "MSTRG.149207"; transcript_id "MSTRG.149207.20"; exon_number "1";
chr5	StringTie	exon	55340010	55340184	1000	+	.	gene_id "MSTRG.149207"; transcript_id "MSTRG.149207.20"; exon_number "2";
chr5	StringTie	exon	55341681	55341771	1000	+	.	gene_id "MSTRG.149207"; transcript_id "MSTRG.149207.20"; exon_number "3";
chr5	StringTie	exon	55343331	55343455	1000	+	.	gene_id "MSTRG.149207"; transcript_id "MSTRG.149207.20"; exon_number "4";
chr5	StringTie	exon	55344522	55344620	1000	+	.	gene_id "MSTRG.149207"; transcript_id "MSTRG.149207.20"; exon_number "5";
chr5	StringTie	exon	55345094	55345196	1000	+	.	gene_id "MSTRG.149207"; transcript_id "MSTRG.149207.20"; exon_number "6";
chr5	StringTie	exon	55347013	55347144	1000	+	.	gene_id "MSTRG.149207"; transcript_id "MSTRG.149207.20"; exon_number "7";
chr5	StringTie	exon	55349573	55349652	1000	+	.	gene_id "MSTRG.149207"; transcript_id "MSTRG.149207.20"; exon_number "8";
chr5	StringTie	exon	55350919	55351029	1000	+	.	gene_id "MSTRG.149207"; transcript_id "MSTRG.149207.20"; exon_number "9";
chr5	StringTie	exon	55353168	55353269	1000	+	.	gene_id "MSTRG.149207"; transcript_id "MSTRG.149207.20"; exon_number "10";
chr5	StringTie	exon	55358573	55358698	1000	+	.	gene_id "MSTRG.149207"; transcript_id "MSTRG.149207.20"; exon_number "11";
chr5	StringTie	exon	55366725	55366875	1000	+	.	gene_id "MSTRG.149207"; transcript_id "MSTRG.149207.20"; exon_number "12";
chr5	StringTie	exon	55378314	55378486	1000	+	.	gene_id "MSTRG.149207"; transcript_id "MSTRG.149207.20"; exon_number "13";
chr5	StringTie	exon	55379127	55379195	1000	+	.	gene_id "MSTRG.149207"; transcript_id "MSTRG.149207.20"; exon_number "14";
chr5	StringTie	exon	55387974	55388102	1000	+	.	gene_id "MSTRG.149207"; transcript_id "MSTRG.149207.20"; exon_number "15";
chr5	StringTie	exon	55397416	55397526	1000	+	.	gene_id "MSTRG.149207"; transcript_id "MSTRG.149207.20"; exon_number "16";
chr5	StringTie	exon	55400233	55400421	1000	+	.	gene_id "MSTRG.149207"; transcript_id "MSTRG.149207.20"; exon_number "17";
chr5	StringTie	exon	55405425	55405588	1000	+	.	gene_id "MSTRG.149207"; transcript_id "MSTRG.149207.20"; exon_number "18";
chr5	StringTie	exon	55410524	55410629	1000	+	.	gene_id "MSTRG.149207"; transcript_id "MSTRG.149207.20"; exon_number "19";
chr5	StringTie	exon	55414182	55414238	1000	+	.	gene_id "MSTRG.149207"; transcript_id "MSTRG.149207.20"; exon_number "20";
chr5	StringTie	exon	55415970	55416132	1000	+	.	gene_id "MSTRG.149207"; transcript_id "MSTRG.149207.20"; exon_number "21";
chr5	StringTie	exon	55422878	55422982	1000	+	.	gene_id "MSTRG.149207"; transcript_id "MSTRG.149207.20"; exon_number "22";
chr5	StringTie	exon	55424720	55425862	1000	+	.	gene_id "MSTRG.149207"; transcript_id "MSTRG.149207.20"; exon_number "23";
chr5	StringTie	transcript	55349571	55425843	1000	+	.	gene_id "MSTRG.149207"; transcript_id "MSTRG.149207.21";
chr5	StringTie	exon	55349571	55349652	1000	+	.	gene_id "MSTRG.149207"; transcript_id "MSTRG.149207.21"; exon_number "1";
chr5	StringTie	exon	55350919	55351029	1000	+	.	gene_id "MSTRG.149207"; transcript_id "MSTRG.149207.21"; exon_number "2";
chr5	StringTie	exon	55353168	55353269	1000	+	.	gene_id "MSTRG.149207"; transcript_id "MSTRG.149207.21"; exon_number "3";
chr5	StringTie	exon	55358573	55358698	1000	+	.	gene_id "MSTRG.149207"; transcript_id "MSTRG.149207.21"; exon_number "4";
chr5	StringTie	exon	55366725	55366875	1000	+	.	gene_id "MSTRG.149207"; transcript_id "MSTRG.149207.21"; exon_number "5";
chr5	StringTie	exon	55378314	55378486	1000	+	.	gene_id "MSTRG.149207"; transcript_id "MSTRG.149207.21"; exon_number "6";
chr5	StringTie	exon	55379127	55379195	1000	+	.	gene_id "MSTRG.149207"; transcript_id "MSTRG.149207.21"; exon_number "7";
chr5	StringTie	exon	55387974	55388102	1000	+	.	gene_id "MSTRG.149207"; transcript_id "MSTRG.149207.21"; exon_number "8";
chr5	StringTie	exon	55397416	55397526	1000	+	.	gene_id "MSTRG.149207"; transcript_id "MSTRG.149207.21"; exon_number "9";
chr5	StringTie	exon	55400233	55400421	1000	+	.	gene_id "MSTRG.149207"; transcript_id "MSTRG.149207.21"; exon_number "10";
chr5	StringTie	exon	55405425	55405588	1000	+	.	gene_id "MSTRG.149207"; transcript_id "MSTRG.149207.21"; exon_number "11";
chr5	StringTie	exon	55410524	55410629	1000	+	.	gene_id "MSTRG.149207"; transcript_id "MSTRG.149207.21"; exon_number "12";
chr5	StringTie	exon	55414182	55414238	1000	+	.	gene_id "MSTRG.149207"; transcript_id "MSTRG.149207.21"; exon_number "13";
chr5	StringTie	exon	55415970	55416132	1000	+	.	gene_id "MSTRG.149207"; transcript_id "MSTRG.149207.21"; exon_number "14";
chr5	StringTie	exon	55422878	55422982	1000	+	.	gene_id "MSTRG.149207"; transcript_id "MSTRG.149207.21"; exon_number "15";
chr5	StringTie	exon	55423544	55423619	1000	+	.	gene_id "MSTRG.149207"; transcript_id "MSTRG.149207.21"; exon_number "16";
chr5	StringTie	exon	55424720	55425843	1000	+	.	gene_id "MSTRG.149207"; transcript_id "MSTRG.149207.21"; exon_number "17";
chr5	StringTie	transcript	55350916	55425865	1000	+	.	gene_id "MSTRG.149207"; transcript_id "MSTRG.149207.22";
chr5	StringTie	exon	55350916	55351029	1000	+	.	gene_id "MSTRG.149207"; transcript_id "MSTRG.149207.22"; exon_number "1";
chr5	StringTie	exon	55351240	55351594	1000	+	.	gene_id "MSTRG.149207"; transcript_id "MSTRG.149207.22"; exon_number "2";
chr5	StringTie	exon	55353168	55353269	1000	+	.	gene_id "MSTRG.149207"; transcript_id "MSTRG.149207.22"; exon_number "3";
chr5	StringTie	exon	55358573	55358698	1000	+	.	gene_id "MSTRG.149207"; transcript_id "MSTRG.149207.22"; exon_number "4";
chr5	StringTie	exon	55366725	55366875	1000	+	.	gene_id "MSTRG.149207"; transcript_id "MSTRG.149207.22"; exon_number "5";
chr5	StringTie	exon	55378314	55378486	1000	+	.	gene_id "MSTRG.149207"; transcript_id "MSTRG.149207.22"; exon_number "6";
chr5	StringTie	exon	55379127	55379195	1000	+	.	gene_id "MSTRG.149207"; transcript_id "MSTRG.149207.22"; exon_number "7";
chr5	StringTie	exon	55387974	55388102	1000	+	.	gene_id "MSTRG.149207"; transcript_id "MSTRG.149207.22"; exon_number "8";
chr5	StringTie	exon	55397416	55397526	1000	+	.	gene_id "MSTRG.149207"; transcript_id "MSTRG.149207.22"; exon_number "9";
chr5	StringTie	exon	55400233	55405588	1000	+	.	gene_id "MSTRG.149207"; transcript_id "MSTRG.149207.22"; exon_number "10";
chr5	StringTie	exon	55410524	55410629	1000	+	.	gene_id "MSTRG.149207"; transcript_id "MSTRG.149207.22"; exon_number "11";
chr5	StringTie	exon	55414182	55414238	1000	+	.	gene_id "MSTRG.149207"; transcript_id "MSTRG.149207.22"; exon_number "12";
chr5	StringTie	exon	55415970	55416132	1000	+	.	gene_id "MSTRG.149207"; transcript_id "MSTRG.149207.22"; exon_number "13";
chr5	StringTie	exon	55422878	55425865	1000	+	.	gene_id "MSTRG.149207"; transcript_id "MSTRG.149207.22"; exon_number "14";
chr5	StringTie	transcript	55377342	55425734	1000	+	.	gene_id "MSTRG.149207"; transcript_id "MSTRG.149207.23";
chr5	StringTie	exon	55377342	55377994	1000	+	.	gene_id "MSTRG.149207"; transcript_id "MSTRG.149207.23"; exon_number "1";
chr5	StringTie	exon	55378091	55378197	1000	+	.	gene_id "MSTRG.149207"; transcript_id "MSTRG.149207.23"; exon_number "2";
chr5	StringTie	exon	55378314	55378486	1000	+	.	gene_id "MSTRG.149207"; transcript_id "MSTRG.149207.23"; exon_number "3";
chr5	StringTie	exon	55379127	55379195	1000	+	.	gene_id "MSTRG.149207"; transcript_id "MSTRG.149207.23"; exon_number "4";
chr5	StringTie	exon	55387974	55388102	1000	+	.	gene_id "MSTRG.149207"; transcript_id "MSTRG.149207.23"; exon_number "5";
chr5	StringTie	exon	55397416	55397526	1000	+	.	gene_id "MSTRG.149207"; transcript_id "MSTRG.149207.23"; exon_number "6";
chr5	StringTie	exon	55400233	55400421	1000	+	.	gene_id "MSTRG.149207"; transcript_id "MSTRG.149207.23"; exon_number "7";
chr5	StringTie	exon	55405425	55405588	1000	+	.	gene_id "MSTRG.149207"; transcript_id "MSTRG.149207.23"; exon_number "8";
chr5	StringTie	exon	55410524	55410629	1000	+	.	gene_id "MSTRG.149207"; transcript_id "MSTRG.149207.23"; exon_number "9";
chr5	StringTie	exon	55414182	55414238	1000	+	.	gene_id "MSTRG.149207"; transcript_id "MSTRG.149207.23"; exon_number "10";
chr5	StringTie	exon	55415970	55416132	1000	+	.	gene_id "MSTRG.149207"; transcript_id "MSTRG.149207.23"; exon_number "11";
chr5	StringTie	exon	55422878	55422982	1000	+	.	gene_id "MSTRG.149207"; transcript_id "MSTRG.149207.23"; exon_number "12";
chr5	StringTie	exon	55424720	55425734	1000	+	.	gene_id "MSTRG.149207"; transcript_id "MSTRG.149207.23"; exon_number "13";
chr5	StringTie	transcript	55307743	55441886	1000	+	.	gene_id "MSTRG.149207"; transcript_id "MSTRG.149207.3";
chr5	StringTie	exon	55307743	55308147	1000	+	.	gene_id "MSTRG.149207"; transcript_id "MSTRG.149207.3"; exon_number "1";
chr5	StringTie	exon	55322327	55322464	1000	+	.	gene_id "MSTRG.149207"; transcript_id "MSTRG.149207.3"; exon_number "2";
chr5	StringTie	exon	55324132	55324198	1000	+	.	gene_id "MSTRG.149207"; transcript_id "MSTRG.149207.3"; exon_number "3";
chr5	StringTie	exon	55327716	55327778	1000	+	.	gene_id "MSTRG.149207"; transcript_id "MSTRG.149207.3"; exon_number "4";
chr5	StringTie	exon	55328699	55328811	1000	+	.	gene_id "MSTRG.149207"; transcript_id "MSTRG.149207.3"; exon_number "5";
chr5	StringTie	exon	55340010	55340184	1000	+	.	gene_id "MSTRG.149207"; transcript_id "MSTRG.149207.3"; exon_number "6";
chr5	StringTie	exon	55341681	55341771	1000	+	.	gene_id "MSTRG.149207"; transcript_id "MSTRG.149207.3"; exon_number "7";
chr5	StringTie	exon	55343331	55343455	1000	+	.	gene_id "MSTRG.149207"; transcript_id "MSTRG.149207.3"; exon_number "8";
chr5	StringTie	exon	55344522	55344620	1000	+	.	gene_id "MSTRG.149207"; transcript_id "MSTRG.149207.3"; exon_number "9";
chr5	StringTie	exon	55345094	55345196	1000	+	.	gene_id "MSTRG.149207"; transcript_id "MSTRG.149207.3"; exon_number "10";
chr5	StringTie	exon	55347013	55347144	1000	+	.	gene_id "MSTRG.149207"; transcript_id "MSTRG.149207.3"; exon_number "11";
chr5	StringTie	exon	55349573	55349652	1000	+	.	gene_id "MSTRG.149207"; transcript_id "MSTRG.149207.3"; exon_number "12";
chr5	StringTie	exon	55350919	55351029	1000	+	.	gene_id "MSTRG.149207"; transcript_id "MSTRG.149207.3"; exon_number "13";
chr5	StringTie	exon	55353168	55353269	1000	+	.	gene_id "MSTRG.149207"; transcript_id "MSTRG.149207.3"; exon_number "14";
chr5	StringTie	exon	55358573	55358698	1000	+	.	gene_id "MSTRG.149207"; transcript_id "MSTRG.149207.3"; exon_number "15";
chr5	StringTie	exon	55366725	55366875	1000	+	.	gene_id "MSTRG.149207"; transcript_id "MSTRG.149207.3"; exon_number "16";
chr5	StringTie	exon	55378314	55378486	1000	+	.	gene_id "MSTRG.149207"; transcript_id "MSTRG.149207.3"; exon_number "17";
chr5	StringTie	exon	55379127	55379195	1000	+	.	gene_id "MSTRG.149207"; transcript_id "MSTRG.149207.3"; exon_number "18";
chr5	StringTie	exon	55387974	55388102	1000	+	.	gene_id "MSTRG.149207"; transcript_id "MSTRG.149207.3"; exon_number "19";
chr5	StringTie	exon	55397416	55397526	1000	+	.	gene_id "MSTRG.149207"; transcript_id "MSTRG.149207.3"; exon_number "20";
chr5	StringTie	exon	55400233	55400421	1000	+	.	gene_id "MSTRG.149207"; transcript_id "MSTRG.149207.3"; exon_number "21";
chr5	StringTie	exon	55405425	55405588	1000	+	.	gene_id "MSTRG.149207"; transcript_id "MSTRG.149207.3"; exon_number "22";
chr5	StringTie	exon	55410524	55410629	1000	+	.	gene_id "MSTRG.149207"; transcript_id "MSTRG.149207.3"; exon_number "23";
chr5	StringTie	exon	55414182	55414238	1000	+	.	gene_id "MSTRG.149207"; transcript_id "MSTRG.149207.3"; exon_number "24";
chr5	StringTie	exon	55415970	55416132	1000	+	.	gene_id "MSTRG.149207"; transcript_id "MSTRG.149207.3"; exon_number "25";
chr5	StringTie	exon	55422878	55422982	1000	+	.	gene_id "MSTRG.149207"; transcript_id "MSTRG.149207.3"; exon_number "26";
chr5	StringTie	exon	55424720	55425925	1000	+	.	gene_id "MSTRG.149207"; transcript_id "MSTRG.149207.3"; exon_number "27";
chr5	StringTie	exon	55441857	55441886	1000	+	.	gene_id "MSTRG.149207"; transcript_id "MSTRG.149207.3"; exon_number "28";
chr5	StringTie	transcript	55307745	55425853	1000	+	.	gene_id "MSTRG.149207"; transcript_id "MSTRG.149207.4";
chr5	StringTie	exon	55307745	55308147	1000	+	.	gene_id "MSTRG.149207"; transcript_id "MSTRG.149207.4"; exon_number "1";
chr5	StringTie	exon	55322327	55322464	1000	+	.	gene_id "MSTRG.149207"; transcript_id "MSTRG.149207.4"; exon_number "2";
chr5	StringTie	exon	55324132	55324198	1000	+	.	gene_id "MSTRG.149207"; transcript_id "MSTRG.149207.4"; exon_number "3";
chr5	StringTie	exon	55327716	55327778	1000	+	.	gene_id "MSTRG.149207"; transcript_id "MSTRG.149207.4"; exon_number "4";
chr5	StringTie	exon	55328699	55328811	1000	+	.	gene_id "MSTRG.149207"; transcript_id "MSTRG.149207.4"; exon_number "5";
chr5	StringTie	exon	55340010	55340184	1000	+	.	gene_id "MSTRG.149207"; transcript_id "MSTRG.149207.4"; exon_number "6";
chr5	StringTie	exon	55341681	55341771	1000	+	.	gene_id "MSTRG.149207"; transcript_id "MSTRG.149207.4"; exon_number "7";
chr5	StringTie	exon	55343331	55343455	1000	+	.	gene_id "MSTRG.149207"; transcript_id "MSTRG.149207.4"; exon_number "8";
chr5	StringTie	exon	55344522	55344620	1000	+	.	gene_id "MSTRG.149207"; transcript_id "MSTRG.149207.4"; exon_number "9";
chr5	StringTie	exon	55345094	55345196	1000	+	.	gene_id "MSTRG.149207"; transcript_id "MSTRG.149207.4"; exon_number "10";
chr5	StringTie	exon	55347013	55347144	1000	+	.	gene_id "MSTRG.149207"; transcript_id "MSTRG.149207.4"; exon_number "11";
chr5	StringTie	exon	55349573	55349652	1000	+	.	gene_id "MSTRG.149207"; transcript_id "MSTRG.149207.4"; exon_number "12";
chr5	StringTie	exon	55350919	55351029	1000	+	.	gene_id "MSTRG.149207"; transcript_id "MSTRG.149207.4"; exon_number "13";
chr5	StringTie	exon	55353168	55353269	1000	+	.	gene_id "MSTRG.149207"; transcript_id "MSTRG.149207.4"; exon_number "14";
chr5	StringTie	exon	55358573	55358698	1000	+	.	gene_id "MSTRG.149207"; transcript_id "MSTRG.149207.4"; exon_number "15";
chr5	StringTie	exon	55366725	55366875	1000	+	.	gene_id "MSTRG.149207"; transcript_id "MSTRG.149207.4"; exon_number "16";
chr5	StringTie	exon	55378314	55378486	1000	+	.	gene_id "MSTRG.149207"; transcript_id "MSTRG.149207.4"; exon_number "17";
chr5	StringTie	exon	55379127	55379195	1000	+	.	gene_id "MSTRG.149207"; transcript_id "MSTRG.149207.4"; exon_number "18";
chr5	StringTie	exon	55387974	55388102	1000	+	.	gene_id "MSTRG.149207"; transcript_id "MSTRG.149207.4"; exon_number "19";
chr5	StringTie	exon	55397416	55397526	1000	+	.	gene_id "MSTRG.149207"; transcript_id "MSTRG.149207.4"; exon_number "20";
chr5	StringTie	exon	55400237	55400421	1000	+	.	gene_id "MSTRG.149207"; transcript_id "MSTRG.149207.4"; exon_number "21";
chr5	StringTie	exon	55405425	55405588	1000	+	.	gene_id "MSTRG.149207"; transcript_id "MSTRG.149207.4"; exon_number "22";
chr5	StringTie	exon	55410524	55410629	1000	+	.	gene_id "MSTRG.149207"; transcript_id "MSTRG.149207.4"; exon_number "23";
chr5	StringTie	exon	55414182	55414238	1000	+	.	gene_id "MSTRG.149207"; transcript_id "MSTRG.149207.4"; exon_number "24";
chr5	StringTie	exon	55415970	55416132	1000	+	.	gene_id "MSTRG.149207"; transcript_id "MSTRG.149207.4"; exon_number "25";
chr5	StringTie	exon	55422878	55422982	1000	+	.	gene_id "MSTRG.149207"; transcript_id "MSTRG.149207.4"; exon_number "26";
chr5	StringTie	exon	55424720	55425853	1000	+	.	gene_id "MSTRG.149207"; transcript_id "MSTRG.149207.4"; exon_number "27";
chr5	StringTie	transcript	55307751	55426126	1000	+	.	gene_id "MSTRG.149207"; transcript_id "MSTRG.149207.5";
chr5	StringTie	exon	55307751	55308147	1000	+	.	gene_id "MSTRG.149207"; transcript_id "MSTRG.149207.5"; exon_number "1";
chr5	StringTie	exon	55322327	55322464	1000	+	.	gene_id "MSTRG.149207"; transcript_id "MSTRG.149207.5"; exon_number "2";
chr5	StringTie	exon	55324132	55324198	1000	+	.	gene_id "MSTRG.149207"; transcript_id "MSTRG.149207.5"; exon_number "3";
chr5	StringTie	exon	55327716	55327778	1000	+	.	gene_id "MSTRG.149207"; transcript_id "MSTRG.149207.5"; exon_number "4";
chr5	StringTie	exon	55328699	55328811	1000	+	.	gene_id "MSTRG.149207"; transcript_id "MSTRG.149207.5"; exon_number "5";
chr5	StringTie	exon	55340010	55340184	1000	+	.	gene_id "MSTRG.149207"; transcript_id "MSTRG.149207.5"; exon_number "6";
chr5	StringTie	exon	55341681	55341771	1000	+	.	gene_id "MSTRG.149207"; transcript_id "MSTRG.149207.5"; exon_number "7";
chr5	StringTie	exon	55343331	55343455	1000	+	.	gene_id "MSTRG.149207"; transcript_id "MSTRG.149207.5"; exon_number "8";
chr5	StringTie	exon	55344522	55344620	1000	+	.	gene_id "MSTRG.149207"; transcript_id "MSTRG.149207.5"; exon_number "9";
chr5	StringTie	exon	55345094	55345196	1000	+	.	gene_id "MSTRG.149207"; transcript_id "MSTRG.149207.5"; exon_number "10";
chr5	StringTie	exon	55347013	55347144	1000	+	.	gene_id "MSTRG.149207"; transcript_id "MSTRG.149207.5"; exon_number "11";
chr5	StringTie	exon	55349573	55349652	1000	+	.	gene_id "MSTRG.149207"; transcript_id "MSTRG.149207.5"; exon_number "12";
chr5	StringTie	exon	55350919	55351029	1000	+	.	gene_id "MSTRG.149207"; transcript_id "MSTRG.149207.5"; exon_number "13";
chr5	StringTie	exon	55353168	55353269	1000	+	.	gene_id "MSTRG.149207"; transcript_id "MSTRG.149207.5"; exon_number "14";
chr5	StringTie	exon	55358573	55358698	1000	+	.	gene_id "MSTRG.149207"; transcript_id "MSTRG.149207.5"; exon_number "15";
chr5	StringTie	exon	55366725	55366875	1000	+	.	gene_id "MSTRG.149207"; transcript_id "MSTRG.149207.5"; exon_number "16";
chr5	StringTie	exon	55378314	55378486	1000	+	.	gene_id "MSTRG.149207"; transcript_id "MSTRG.149207.5"; exon_number "17";
chr5	StringTie	exon	55379127	55379195	1000	+	.	gene_id "MSTRG.149207"; transcript_id "MSTRG.149207.5"; exon_number "18";
chr5	StringTie	exon	55387974	55388102	1000	+	.	gene_id "MSTRG.149207"; transcript_id "MSTRG.149207.5"; exon_number "19";
chr5	StringTie	exon	55397416	55397526	1000	+	.	gene_id "MSTRG.149207"; transcript_id "MSTRG.149207.5"; exon_number "20";
chr5	StringTie	exon	55400233	55400421	1000	+	.	gene_id "MSTRG.149207"; transcript_id "MSTRG.149207.5"; exon_number "21";
chr5	StringTie	exon	55405425	55405588	1000	+	.	gene_id "MSTRG.149207"; transcript_id "MSTRG.149207.5"; exon_number "22";
chr5	StringTie	exon	55410524	55410629	1000	+	.	gene_id "MSTRG.149207"; transcript_id "MSTRG.149207.5"; exon_number "23";
chr5	StringTie	exon	55414182	55414238	1000	+	.	gene_id "MSTRG.149207"; transcript_id "MSTRG.149207.5"; exon_number "24";
chr5	StringTie	exon	55415970	55416132	1000	+	.	gene_id "MSTRG.149207"; transcript_id "MSTRG.149207.5"; exon_number "25";
chr5	StringTie	exon	55422878	55422982	1000	+	.	gene_id "MSTRG.149207"; transcript_id "MSTRG.149207.5"; exon_number "26";
chr5	StringTie	exon	55424720	55425946	1000	+	.	gene_id "MSTRG.149207"; transcript_id "MSTRG.149207.5"; exon_number "27";
chr5	StringTie	exon	55425974	55426126	1000	+	.	gene_id "MSTRG.149207"; transcript_id "MSTRG.149207.5"; exon_number "28";
chr5	StringTie	transcript	55307758	55425751	1000	+	.	gene_id "MSTRG.149207"; transcript_id "MSTRG.149207.6";
chr5	StringTie	exon	55307758	55308147	1000	+	.	gene_id "MSTRG.149207"; transcript_id "MSTRG.149207.6"; exon_number "1";
chr5	StringTie	exon	55322327	55322464	1000	+	.	gene_id "MSTRG.149207"; transcript_id "MSTRG.149207.6"; exon_number "2";
chr5	StringTie	exon	55324132	55324198	1000	+	.	gene_id "MSTRG.149207"; transcript_id "MSTRG.149207.6"; exon_number "3";
chr5	StringTie	exon	55327716	55327778	1000	+	.	gene_id "MSTRG.149207"; transcript_id "MSTRG.149207.6"; exon_number "4";
chr5	StringTie	exon	55328699	55328811	1000	+	.	gene_id "MSTRG.149207"; transcript_id "MSTRG.149207.6"; exon_number "5";
chr5	StringTie	exon	55340010	55340184	1000	+	.	gene_id "MSTRG.149207"; transcript_id "MSTRG.149207.6"; exon_number "6";
chr5	StringTie	exon	55341681	55341771	1000	+	.	gene_id "MSTRG.149207"; transcript_id "MSTRG.149207.6"; exon_number "7";
chr5	StringTie	exon	55343331	55343455	1000	+	.	gene_id "MSTRG.149207"; transcript_id "MSTRG.149207.6"; exon_number "8";
chr5	StringTie	exon	55344544	55344620	1000	+	.	gene_id "MSTRG.149207"; transcript_id "MSTRG.149207.6"; exon_number "9";
chr5	StringTie	exon	55345094	55345196	1000	+	.	gene_id "MSTRG.149207"; transcript_id "MSTRG.149207.6"; exon_number "10";
chr5	StringTie	exon	55347013	55347144	1000	+	.	gene_id "MSTRG.149207"; transcript_id "MSTRG.149207.6"; exon_number "11";
chr5	StringTie	exon	55349573	55349652	1000	+	.	gene_id "MSTRG.149207"; transcript_id "MSTRG.149207.6"; exon_number "12";
chr5	StringTie	exon	55350919	55351029	1000	+	.	gene_id "MSTRG.149207"; transcript_id "MSTRG.149207.6"; exon_number "13";
chr5	StringTie	exon	55353168	55353269	1000	+	.	gene_id "MSTRG.149207"; transcript_id "MSTRG.149207.6"; exon_number "14";
chr5	StringTie	exon	55358573	55358698	1000	+	.	gene_id "MSTRG.149207"; transcript_id "MSTRG.149207.6"; exon_number "15";
chr5	StringTie	exon	55366725	55366875	1000	+	.	gene_id "MSTRG.149207"; transcript_id "MSTRG.149207.6"; exon_number "16";
chr5	StringTie	exon	55378314	55378486	1000	+	.	gene_id "MSTRG.149207"; transcript_id "MSTRG.149207.6"; exon_number "17";
chr5	StringTie	exon	55379127	55379195	1000	+	.	gene_id "MSTRG.149207"; transcript_id "MSTRG.149207.6"; exon_number "18";
chr5	StringTie	exon	55387974	55388102	1000	+	.	gene_id "MSTRG.149207"; transcript_id "MSTRG.149207.6"; exon_number "19";
chr5	StringTie	exon	55397416	55397526	1000	+	.	gene_id "MSTRG.149207"; transcript_id "MSTRG.149207.6"; exon_number "20";
chr5	StringTie	exon	55400237	55400421	1000	+	.	gene_id "MSTRG.149207"; transcript_id "MSTRG.149207.6"; exon_number "21";
chr5	StringTie	exon	55405002	55405319	1000	+	.	gene_id "MSTRG.149207"; transcript_id "MSTRG.149207.6"; exon_number "22";
chr5	StringTie	exon	55405425	55405522	1000	+	.	gene_id "MSTRG.149207"; transcript_id "MSTRG.149207.6"; exon_number "23";
chr5	StringTie	exon	55410524	55410629	1000	+	.	gene_id "MSTRG.149207"; transcript_id "MSTRG.149207.6"; exon_number "24";
chr5	StringTie	exon	55414182	55414238	1000	+	.	gene_id "MSTRG.149207"; transcript_id "MSTRG.149207.6"; exon_number "25";
chr5	StringTie	exon	55415970	55416132	1000	+	.	gene_id "MSTRG.149207"; transcript_id "MSTRG.149207.6"; exon_number "26";
chr5	StringTie	exon	55422878	55422982	1000	+	.	gene_id "MSTRG.149207"; transcript_id "MSTRG.149207.6"; exon_number "27";
chr5	StringTie	exon	55424720	55425751	1000	+	.	gene_id "MSTRG.149207"; transcript_id "MSTRG.149207.6"; exon_number "28";
chr5	StringTie	transcript	55307760	55425997	1000	+	.	gene_id "MSTRG.149207"; transcript_id "MSTRG.149207.7";
chr5	StringTie	exon	55307760	55308147	1000	+	.	gene_id "MSTRG.149207"; transcript_id "MSTRG.149207.7"; exon_number "1";
chr5	StringTie	exon	55322327	55322464	1000	+	.	gene_id "MSTRG.149207"; transcript_id "MSTRG.149207.7"; exon_number "2";
chr5	StringTie	exon	55324132	55324198	1000	+	.	gene_id "MSTRG.149207"; transcript_id "MSTRG.149207.7"; exon_number "3";
chr5	StringTie	exon	55327716	55327778	1000	+	.	gene_id "MSTRG.149207"; transcript_id "MSTRG.149207.7"; exon_number "4";
chr5	StringTie	exon	55328699	55328811	1000	+	.	gene_id "MSTRG.149207"; transcript_id "MSTRG.149207.7"; exon_number "5";
chr5	StringTie	exon	55340010	55340184	1000	+	.	gene_id "MSTRG.149207"; transcript_id "MSTRG.149207.7"; exon_number "6";
chr5	StringTie	exon	55341681	55341771	1000	+	.	gene_id "MSTRG.149207"; transcript_id "MSTRG.149207.7"; exon_number "7";
chr5	StringTie	exon	55343331	55343455	1000	+	.	gene_id "MSTRG.149207"; transcript_id "MSTRG.149207.7"; exon_number "8";
chr5	StringTie	exon	55344522	55344620	1000	+	.	gene_id "MSTRG.149207"; transcript_id "MSTRG.149207.7"; exon_number "9";
chr5	StringTie	exon	55345094	55345196	1000	+	.	gene_id "MSTRG.149207"; transcript_id "MSTRG.149207.7"; exon_number "10";
chr5	StringTie	exon	55347013	55347144	1000	+	.	gene_id "MSTRG.149207"; transcript_id "MSTRG.149207.7"; exon_number "11";
chr5	StringTie	exon	55349573	55349652	1000	+	.	gene_id "MSTRG.149207"; transcript_id "MSTRG.149207.7"; exon_number "12";
chr5	StringTie	exon	55350919	55351029	1000	+	.	gene_id "MSTRG.149207"; transcript_id "MSTRG.149207.7"; exon_number "13";
chr5	StringTie	exon	55353168	55353269	1000	+	.	gene_id "MSTRG.149207"; transcript_id "MSTRG.149207.7"; exon_number "14";
chr5	StringTie	exon	55358573	55358698	1000	+	.	gene_id "MSTRG.149207"; transcript_id "MSTRG.149207.7"; exon_number "15";
chr5	StringTie	exon	55366725	55366875	1000	+	.	gene_id "MSTRG.149207"; transcript_id "MSTRG.149207.7"; exon_number "16";
chr5	StringTie	exon	55378314	55378486	1000	+	.	gene_id "MSTRG.149207"; transcript_id "MSTRG.149207.7"; exon_number "17";
chr5	StringTie	exon	55379127	55379195	1000	+	.	gene_id "MSTRG.149207"; transcript_id "MSTRG.149207.7"; exon_number "18";
chr5	StringTie	exon	55387974	55388102	1000	+	.	gene_id "MSTRG.149207"; transcript_id "MSTRG.149207.7"; exon_number "19";
chr5	StringTie	exon	55397416	55397526	1000	+	.	gene_id "MSTRG.149207"; transcript_id "MSTRG.149207.7"; exon_number "20";
chr5	StringTie	exon	55400233	55400421	1000	+	.	gene_id "MSTRG.149207"; transcript_id "MSTRG.149207.7"; exon_number "21";
chr5	StringTie	exon	55405425	55405588	1000	+	.	gene_id "MSTRG.149207"; transcript_id "MSTRG.149207.7"; exon_number "22";
chr5	StringTie	exon	55410524	55410629	1000	+	.	gene_id "MSTRG.149207"; transcript_id "MSTRG.149207.7"; exon_number "23";
chr5	StringTie	exon	55414182	55414238	1000	+	.	gene_id "MSTRG.149207"; transcript_id "MSTRG.149207.7"; exon_number "24";
chr5	StringTie	exon	55415970	55416132	1000	+	.	gene_id "MSTRG.149207"; transcript_id "MSTRG.149207.7"; exon_number "25";
chr5	StringTie	exon	55422878	55422982	1000	+	.	gene_id "MSTRG.149207"; transcript_id "MSTRG.149207.7"; exon_number "26";
chr5	StringTie	exon	55424720	55425916	1000	+	.	gene_id "MSTRG.149207"; transcript_id "MSTRG.149207.7"; exon_number "27";
chr5	StringTie	exon	55425947	55425997	1000	+	.	gene_id "MSTRG.149207"; transcript_id "MSTRG.149207.7"; exon_number "28";
chr5	StringTie	transcript	55307760	55425897	1000	+	.	gene_id "MSTRG.149207"; transcript_id "MSTRG.149207.8";
chr5	StringTie	exon	55307760	55308147	1000	+	.	gene_id "MSTRG.149207"; transcript_id "MSTRG.149207.8"; exon_number "1";
chr5	StringTie	exon	55322327	55322464	1000	+	.	gene_id "MSTRG.149207"; transcript_id "MSTRG.149207.8"; exon_number "2";
chr5	StringTie	exon	55324132	55324198	1000	+	.	gene_id "MSTRG.149207"; transcript_id "MSTRG.149207.8"; exon_number "3";
chr5	StringTie	exon	55327716	55327778	1000	+	.	gene_id "MSTRG.149207"; transcript_id "MSTRG.149207.8"; exon_number "4";
chr5	StringTie	exon	55328699	55328811	1000	+	.	gene_id "MSTRG.149207"; transcript_id "MSTRG.149207.8"; exon_number "5";
chr5	StringTie	exon	55340010	55340184	1000	+	.	gene_id "MSTRG.149207"; transcript_id "MSTRG.149207.8"; exon_number "6";
chr5	StringTie	exon	55341681	55341771	1000	+	.	gene_id "MSTRG.149207"; transcript_id "MSTRG.149207.8"; exon_number "7";
chr5	StringTie	exon	55343331	55343455	1000	+	.	gene_id "MSTRG.149207"; transcript_id "MSTRG.149207.8"; exon_number "8";
chr5	StringTie	exon	55344522	55344620	1000	+	.	gene_id "MSTRG.149207"; transcript_id "MSTRG.149207.8"; exon_number "9";
chr5	StringTie	exon	55345094	55345196	1000	+	.	gene_id "MSTRG.149207"; transcript_id "MSTRG.149207.8"; exon_number "10";
chr5	StringTie	exon	55347013	55347144	1000	+	.	gene_id "MSTRG.149207"; transcript_id "MSTRG.149207.8"; exon_number "11";
chr5	StringTie	exon	55349573	55349652	1000	+	.	gene_id "MSTRG.149207"; transcript_id "MSTRG.149207.8"; exon_number "12";
chr5	StringTie	exon	55350919	55351029	1000	+	.	gene_id "MSTRG.149207"; transcript_id "MSTRG.149207.8"; exon_number "13";
chr5	StringTie	exon	55353168	55353269	1000	+	.	gene_id "MSTRG.149207"; transcript_id "MSTRG.149207.8"; exon_number "14";
chr5	StringTie	exon	55358573	55358698	1000	+	.	gene_id "MSTRG.149207"; transcript_id "MSTRG.149207.8"; exon_number "15";
chr5	StringTie	exon	55366725	55366875	1000	+	.	gene_id "MSTRG.149207"; transcript_id "MSTRG.149207.8"; exon_number "16";
chr5	StringTie	exon	55378314	55378486	1000	+	.	gene_id "MSTRG.149207"; transcript_id "MSTRG.149207.8"; exon_number "17";
chr5	StringTie	exon	55379127	55379195	1000	+	.	gene_id "MSTRG.149207"; transcript_id "MSTRG.149207.8"; exon_number "18";
chr5	StringTie	exon	55387974	55388102	1000	+	.	gene_id "MSTRG.149207"; transcript_id "MSTRG.149207.8"; exon_number "19";
chr5	StringTie	exon	55397416	55397526	1000	+	.	gene_id "MSTRG.149207"; transcript_id "MSTRG.149207.8"; exon_number "20";
chr5	StringTie	exon	55400233	55400421	1000	+	.	gene_id "MSTRG.149207"; transcript_id "MSTRG.149207.8"; exon_number "21";
chr5	StringTie	exon	55405425	55405588	1000	+	.	gene_id "MSTRG.149207"; transcript_id "MSTRG.149207.8"; exon_number "22";
chr5	StringTie	exon	55410524	55410629	1000	+	.	gene_id "MSTRG.149207"; transcript_id "MSTRG.149207.8"; exon_number "23";
chr5	StringTie	exon	55414182	55414238	1000	+	.	gene_id "MSTRG.149207"; transcript_id "MSTRG.149207.8"; exon_number "24";
chr5	StringTie	exon	55415970	55416132	1000	+	.	gene_id "MSTRG.149207"; transcript_id "MSTRG.149207.8"; exon_number "25";
chr5	StringTie	exon	55422878	55422982	1000	+	.	gene_id "MSTRG.149207"; transcript_id "MSTRG.149207.8"; exon_number "26";
chr5	StringTie	exon	55424720	55425348	1000	+	.	gene_id "MSTRG.149207"; transcript_id "MSTRG.149207.8"; exon_number "27";
chr5	StringTie	exon	55425863	55425897	1000	+	.	gene_id "MSTRG.149207"; transcript_id "MSTRG.149207.8"; exon_number "28";
chr5	StringTie	transcript	55308152	55308590	1000	-	.	gene_id "MSTRG.149208"; transcript_id "MSTRG.149208.1";
chr5	StringTie	exon	55308152	55308437	1000	-	.	gene_id "MSTRG.149208"; transcript_id "MSTRG.149208.1"; exon_number "1";
chr5	StringTie	exon	55308547	55308590	1000	-	.	gene_id "MSTRG.149208"; transcript_id "MSTRG.149208.1"; exon_number "2";
chr5	StringTie	transcript	55335367	55347981	1000	-	.	gene_id "MSTRG.149209"; transcript_id "MSTRG.149209.1";
chr5	StringTie	exon	55335367	55335483	1000	-	.	gene_id "MSTRG.149209"; transcript_id "MSTRG.149209.1"; exon_number "1";
chr5	StringTie	exon	55342875	55342946	1000	-	.	gene_id "MSTRG.149209"; transcript_id "MSTRG.149209.1"; exon_number "2";
chr5	StringTie	exon	55347806	55347981	1000	-	.	gene_id "MSTRG.149209"; transcript_id "MSTRG.149209.1"; exon_number "3";
chr1	StringTie	transcript	207104262	207144972	1000	+	.	gene_id "MSTRG.14921"; transcript_id "ENST00000367070"; gene_name "C4BPA"; ref_gene_id "ENSG00000123838";
chr1	StringTie	exon	207104262	207104430	1000	+	.	gene_id "MSTRG.14921"; transcript_id "ENST00000367070"; exon_number "1"; gene_name "C4BPA"; ref_gene_id "ENSG00000123838";
chr1	StringTie	exon	207113001	207113167	1000	+	.	gene_id "MSTRG.14921"; transcript_id "ENST00000367070"; exon_number "2"; gene_name "C4BPA"; ref_gene_id "ENSG00000123838";
chr1	StringTie	exon	207114100	207114285	1000	+	.	gene_id "MSTRG.14921"; transcript_id "ENST00000367070"; exon_number "3"; gene_name "C4BPA"; ref_gene_id "ENSG00000123838";
chr1	StringTie	exon	207115416	207115515	1000	+	.	gene_id "MSTRG.14921"; transcript_id "ENST00000367070"; exon_number "4"; gene_name "C4BPA"; ref_gene_id "ENSG00000123838";
chr1	StringTie	exon	207123922	207124007	1000	+	.	gene_id "MSTRG.14921"; transcript_id "ENST00000367070"; exon_number "5"; gene_name "C4BPA"; ref_gene_id "ENSG00000123838";
chr1	StringTie	exon	207124175	207124366	1000	+	.	gene_id "MSTRG.14921"; transcript_id "ENST00000367070"; exon_number "6"; gene_name "C4BPA"; ref_gene_id "ENSG00000123838";
chr1	StringTie	exon	207126713	207126895	1000	+	.	gene_id "MSTRG.14921"; transcript_id "ENST00000367070"; exon_number "7"; gene_name "C4BPA"; ref_gene_id "ENSG00000123838";
chr1	StringTie	exon	207131546	207131740	1000	+	.	gene_id "MSTRG.14921"; transcript_id "ENST00000367070"; exon_number "8"; gene_name "C4BPA"; ref_gene_id "ENSG00000123838";
chr1	StringTie	exon	207134404	207134592	1000	+	.	gene_id "MSTRG.14921"; transcript_id "ENST00000367070"; exon_number "9"; gene_name "C4BPA"; ref_gene_id "ENSG00000123838";
chr1	StringTie	exon	207141106	207141276	1000	+	.	gene_id "MSTRG.14921"; transcript_id "ENST00000367070"; exon_number "10"; gene_name "C4BPA"; ref_gene_id "ENSG00000123838";
chr1	StringTie	exon	207143818	207143993	1000	+	.	gene_id "MSTRG.14921"; transcript_id "ENST00000367070"; exon_number "11"; gene_name "C4BPA"; ref_gene_id "ENSG00000123838";
chr1	StringTie	exon	207144544	207144972	1000	+	.	gene_id "MSTRG.14921"; transcript_id "ENST00000367070"; exon_number "12"; gene_name "C4BPA"; ref_gene_id "ENSG00000123838";
chr1	StringTie	transcript	207104306	207123949	1000	+	.	gene_id "MSTRG.14921"; transcript_id "ENST00000421786"; gene_name "C4BPA"; ref_gene_id "ENSG00000123838";
chr1	StringTie	exon	207104306	207104430	1000	+	.	gene_id "MSTRG.14921"; transcript_id "ENST00000421786"; exon_number "1"; gene_name "C4BPA"; ref_gene_id "ENSG00000123838";
chr1	StringTie	exon	207112899	207113167	1000	+	.	gene_id "MSTRG.14921"; transcript_id "ENST00000421786"; exon_number "2"; gene_name "C4BPA"; ref_gene_id "ENSG00000123838";
chr1	StringTie	exon	207114100	207114285	1000	+	.	gene_id "MSTRG.14921"; transcript_id "ENST00000421786"; exon_number "3"; gene_name "C4BPA"; ref_gene_id "ENSG00000123838";
chr1	StringTie	exon	207115416	207115515	1000	+	.	gene_id "MSTRG.14921"; transcript_id "ENST00000421786"; exon_number "4"; gene_name "C4BPA"; ref_gene_id "ENSG00000123838";
chr1	StringTie	exon	207123922	207123949	1000	+	.	gene_id "MSTRG.14921"; transcript_id "ENST00000421786"; exon_number "5"; gene_name "C4BPA"; ref_gene_id "ENSG00000123838";
chr1	StringTie	transcript	207104378	207115465	1000	+	.	gene_id "MSTRG.14921"; transcript_id "ENST00000424088"; gene_name "C4BPA"; ref_gene_id "ENSG00000123838";
chr1	StringTie	exon	207104378	207104430	1000	+	.	gene_id "MSTRG.14921"; transcript_id "ENST00000424088"; exon_number "1"; gene_name "C4BPA"; ref_gene_id "ENSG00000123838";
chr1	StringTie	exon	207113001	207113167	1000	+	.	gene_id "MSTRG.14921"; transcript_id "ENST00000424088"; exon_number "2"; gene_name "C4BPA"; ref_gene_id "ENSG00000123838";
chr1	StringTie	exon	207114100	207114285	1000	+	.	gene_id "MSTRG.14921"; transcript_id "ENST00000424088"; exon_number "3"; gene_name "C4BPA"; ref_gene_id "ENSG00000123838";
chr1	StringTie	exon	207114676	207114771	1000	+	.	gene_id "MSTRG.14921"; transcript_id "ENST00000424088"; exon_number "4"; gene_name "C4BPA"; ref_gene_id "ENSG00000123838";
```
