## Additional File 7 - TCGA transcript assembly for "Widespread 3’ UTR splicing regulates expression of oncogene transcripts in sequence-dependent and independent manners": all_tissues_agg-agg-agg.gtf (part 533 of 2216)

```
chr1	StringTie	exon	207115416	207115465	1000	+	.	gene_id "MSTRG.14921"; transcript_id "ENST00000424088"; exon_number "5"; gene_name "C4BPA"; ref_gene_id "ENSG00000123838";
chr1	StringTie	transcript	207102718	207145494	1000	+	.	gene_id "MSTRG.14921"; transcript_id "MSTRG.14921.1";
chr1	StringTie	exon	207102718	207103273	1000	+	.	gene_id "MSTRG.14921"; transcript_id "MSTRG.14921.1"; exon_number "1";
chr1	StringTie	exon	207104076	207104430	1000	+	.	gene_id "MSTRG.14921"; transcript_id "MSTRG.14921.1"; exon_number "2";
chr1	StringTie	exon	207112899	207113167	1000	+	.	gene_id "MSTRG.14921"; transcript_id "MSTRG.14921.1"; exon_number "3";
chr1	StringTie	exon	207114100	207114285	1000	+	.	gene_id "MSTRG.14921"; transcript_id "MSTRG.14921.1"; exon_number "4";
chr1	StringTie	exon	207115416	207115515	1000	+	.	gene_id "MSTRG.14921"; transcript_id "MSTRG.14921.1"; exon_number "5";
chr1	StringTie	exon	207123922	207124007	1000	+	.	gene_id "MSTRG.14921"; transcript_id "MSTRG.14921.1"; exon_number "6";
chr1	StringTie	exon	207124175	207124366	1000	+	.	gene_id "MSTRG.14921"; transcript_id "MSTRG.14921.1"; exon_number "7";
chr1	StringTie	exon	207126713	207126895	1000	+	.	gene_id "MSTRG.14921"; transcript_id "MSTRG.14921.1"; exon_number "8";
chr1	StringTie	exon	207131546	207131740	1000	+	.	gene_id "MSTRG.14921"; transcript_id "MSTRG.14921.1"; exon_number "9";
chr1	StringTie	exon	207134404	207134592	1000	+	.	gene_id "MSTRG.14921"; transcript_id "MSTRG.14921.1"; exon_number "10";
chr1	StringTie	exon	207141106	207141276	1000	+	.	gene_id "MSTRG.14921"; transcript_id "MSTRG.14921.1"; exon_number "11";
chr1	StringTie	exon	207143818	207143993	1000	+	.	gene_id "MSTRG.14921"; transcript_id "MSTRG.14921.1"; exon_number "12";
chr1	StringTie	exon	207144544	207145494	1000	+	.	gene_id "MSTRG.14921"; transcript_id "MSTRG.14921.1"; exon_number "13";
chr1	StringTie	transcript	207104111	207144972	1000	+	.	gene_id "MSTRG.14921"; transcript_id "MSTRG.14921.10";
chr1	StringTie	exon	207104111	207104430	1000	+	.	gene_id "MSTRG.14921"; transcript_id "MSTRG.14921.10"; exon_number "1";
chr1	StringTie	exon	207112998	207113167	1000	+	.	gene_id "MSTRG.14921"; transcript_id "MSTRG.14921.10"; exon_number "2";
chr1	StringTie	exon	207114100	207114285	1000	+	.	gene_id "MSTRG.14921"; transcript_id "MSTRG.14921.10"; exon_number "3";
chr1	StringTie	exon	207114676	207114771	1000	+	.	gene_id "MSTRG.14921"; transcript_id "MSTRG.14921.10"; exon_number "4";
chr1	StringTie	exon	207115416	207115515	1000	+	.	gene_id "MSTRG.14921"; transcript_id "MSTRG.14921.10"; exon_number "5";
chr1	StringTie	exon	207123922	207124007	1000	+	.	gene_id "MSTRG.14921"; transcript_id "MSTRG.14921.10"; exon_number "6";
chr1	StringTie	exon	207124175	207124366	1000	+	.	gene_id "MSTRG.14921"; transcript_id "MSTRG.14921.10"; exon_number "7";
chr1	StringTie	exon	207126713	207126895	1000	+	.	gene_id "MSTRG.14921"; transcript_id "MSTRG.14921.10"; exon_number "8";
chr1	StringTie	exon	207131546	207131740	1000	+	.	gene_id "MSTRG.14921"; transcript_id "MSTRG.14921.10"; exon_number "9";
chr1	StringTie	exon	207134404	207134675	1000	+	.	gene_id "MSTRG.14921"; transcript_id "MSTRG.14921.10"; exon_number "10";
chr1	StringTie	exon	207141106	207141276	1000	+	.	gene_id "MSTRG.14921"; transcript_id "MSTRG.14921.10"; exon_number "11";
chr1	StringTie	exon	207143818	207143993	1000	+	.	gene_id "MSTRG.14921"; transcript_id "MSTRG.14921.10"; exon_number "12";
chr1	StringTie	exon	207144544	207144972	1000	+	.	gene_id "MSTRG.14921"; transcript_id "MSTRG.14921.10"; exon_number "13";
chr1	StringTie	transcript	207104117	207145019	1000	+	.	gene_id "MSTRG.14921"; transcript_id "MSTRG.14921.11";
chr1	StringTie	exon	207104117	207104430	1000	+	.	gene_id "MSTRG.14921"; transcript_id "MSTRG.14921.11"; exon_number "1";
chr1	StringTie	exon	207112899	207113167	1000	+	.	gene_id "MSTRG.14921"; transcript_id "MSTRG.14921.11"; exon_number "2";
chr1	StringTie	exon	207114100	207114285	1000	+	.	gene_id "MSTRG.14921"; transcript_id "MSTRG.14921.11"; exon_number "3";
chr1	StringTie	exon	207115416	207115515	1000	+	.	gene_id "MSTRG.14921"; transcript_id "MSTRG.14921.11"; exon_number "4";
chr1	StringTie	exon	207123922	207124007	1000	+	.	gene_id "MSTRG.14921"; transcript_id "MSTRG.14921.11"; exon_number "5";
chr1	StringTie	exon	207124175	207124366	1000	+	.	gene_id "MSTRG.14921"; transcript_id "MSTRG.14921.11"; exon_number "6";
chr1	StringTie	exon	207126713	207126895	1000	+	.	gene_id "MSTRG.14921"; transcript_id "MSTRG.14921.11"; exon_number "7";
chr1	StringTie	exon	207131546	207131740	1000	+	.	gene_id "MSTRG.14921"; transcript_id "MSTRG.14921.11"; exon_number "8";
chr1	StringTie	exon	207134404	207134592	1000	+	.	gene_id "MSTRG.14921"; transcript_id "MSTRG.14921.11"; exon_number "9";
chr1	StringTie	exon	207141106	207141276	1000	+	.	gene_id "MSTRG.14921"; transcript_id "MSTRG.14921.11"; exon_number "10";
chr1	StringTie	exon	207143818	207143985	1000	+	.	gene_id "MSTRG.14921"; transcript_id "MSTRG.14921.11"; exon_number "11";
chr1	StringTie	exon	207144544	207145019	1000	+	.	gene_id "MSTRG.14921"; transcript_id "MSTRG.14921.11"; exon_number "12";
chr1	StringTie	transcript	207104117	207145019	1000	+	.	gene_id "MSTRG.14921"; transcript_id "MSTRG.14921.12";
chr1	StringTie	exon	207104117	207104430	1000	+	.	gene_id "MSTRG.14921"; transcript_id "MSTRG.14921.12"; exon_number "1";
chr1	StringTie	exon	207112998	207113167	1000	+	.	gene_id "MSTRG.14921"; transcript_id "MSTRG.14921.12"; exon_number "2";
chr1	StringTie	exon	207114100	207114285	1000	+	.	gene_id "MSTRG.14921"; transcript_id "MSTRG.14921.12"; exon_number "3";
chr1	StringTie	exon	207115416	207115515	1000	+	.	gene_id "MSTRG.14921"; transcript_id "MSTRG.14921.12"; exon_number "4";
chr1	StringTie	exon	207123922	207124007	1000	+	.	gene_id "MSTRG.14921"; transcript_id "MSTRG.14921.12"; exon_number "5";
chr1	StringTie	exon	207124175	207124366	1000	+	.	gene_id "MSTRG.14921"; transcript_id "MSTRG.14921.12"; exon_number "6";
chr1	StringTie	exon	207126713	207126895	1000	+	.	gene_id "MSTRG.14921"; transcript_id "MSTRG.14921.12"; exon_number "7";
chr1	StringTie	exon	207131546	207131740	1000	+	.	gene_id "MSTRG.14921"; transcript_id "MSTRG.14921.12"; exon_number "8";
chr1	StringTie	exon	207134404	207134592	1000	+	.	gene_id "MSTRG.14921"; transcript_id "MSTRG.14921.12"; exon_number "9";
chr1	StringTie	exon	207141106	207141276	1000	+	.	gene_id "MSTRG.14921"; transcript_id "MSTRG.14921.12"; exon_number "10";
chr1	StringTie	exon	207143818	207143985	1000	+	.	gene_id "MSTRG.14921"; transcript_id "MSTRG.14921.12"; exon_number "11";
chr1	StringTie	exon	207144544	207145019	1000	+	.	gene_id "MSTRG.14921"; transcript_id "MSTRG.14921.12"; exon_number "12";
chr1	StringTie	transcript	207104138	207144973	1000	+	.	gene_id "MSTRG.14921"; transcript_id "MSTRG.14921.13";
chr1	StringTie	exon	207104138	207104430	1000	+	.	gene_id "MSTRG.14921"; transcript_id "MSTRG.14921.13"; exon_number "1";
chr1	StringTie	exon	207112899	207113167	1000	+	.	gene_id "MSTRG.14921"; transcript_id "MSTRG.14921.13"; exon_number "2";
chr1	StringTie	exon	207114100	207114285	1000	+	.	gene_id "MSTRG.14921"; transcript_id "MSTRG.14921.13"; exon_number "3";
chr1	StringTie	exon	207115416	207115515	1000	+	.	gene_id "MSTRG.14921"; transcript_id "MSTRG.14921.13"; exon_number "4";
chr1	StringTie	exon	207123949	207124007	1000	+	.	gene_id "MSTRG.14921"; transcript_id "MSTRG.14921.13"; exon_number "5";
chr1	StringTie	exon	207124175	207124366	1000	+	.	gene_id "MSTRG.14921"; transcript_id "MSTRG.14921.13"; exon_number "6";
chr1	StringTie	exon	207126713	207126895	1000	+	.	gene_id "MSTRG.14921"; transcript_id "MSTRG.14921.13"; exon_number "7";
chr1	StringTie	exon	207131546	207131740	1000	+	.	gene_id "MSTRG.14921"; transcript_id "MSTRG.14921.13"; exon_number "8";
chr1	StringTie	exon	207134404	207134592	1000	+	.	gene_id "MSTRG.14921"; transcript_id "MSTRG.14921.13"; exon_number "9";
chr1	StringTie	exon	207141106	207141276	1000	+	.	gene_id "MSTRG.14921"; transcript_id "MSTRG.14921.13"; exon_number "10";
chr1	StringTie	exon	207143818	207143993	1000	+	.	gene_id "MSTRG.14921"; transcript_id "MSTRG.14921.13"; exon_number "11";
chr1	StringTie	exon	207144544	207144973	1000	+	.	gene_id "MSTRG.14921"; transcript_id "MSTRG.14921.13"; exon_number "12";
chr1	StringTie	transcript	207104157	207144972	1000	+	.	gene_id "MSTRG.14921"; transcript_id "MSTRG.14921.14";
chr1	StringTie	exon	207104157	207104430	1000	+	.	gene_id "MSTRG.14921"; transcript_id "MSTRG.14921.14"; exon_number "1";
chr1	StringTie	exon	207112998	207113167	1000	+	.	gene_id "MSTRG.14921"; transcript_id "MSTRG.14921.14"; exon_number "2";
chr1	StringTie	exon	207114100	207114285	1000	+	.	gene_id "MSTRG.14921"; transcript_id "MSTRG.14921.14"; exon_number "3";
chr1	StringTie	exon	207115416	207115515	1000	+	.	gene_id "MSTRG.14921"; transcript_id "MSTRG.14921.14"; exon_number "4";
chr1	StringTie	exon	207123922	207124007	1000	+	.	gene_id "MSTRG.14921"; transcript_id "MSTRG.14921.14"; exon_number "5";
chr1	StringTie	exon	207124175	207124366	1000	+	.	gene_id "MSTRG.14921"; transcript_id "MSTRG.14921.14"; exon_number "6";
chr1	StringTie	exon	207126713	207126895	1000	+	.	gene_id "MSTRG.14921"; transcript_id "MSTRG.14921.14"; exon_number "7";
chr1	StringTie	exon	207131546	207131734	1000	+	.	gene_id "MSTRG.14921"; transcript_id "MSTRG.14921.14"; exon_number "8";
chr1	StringTie	exon	207134404	207134592	1000	+	.	gene_id "MSTRG.14921"; transcript_id "MSTRG.14921.14"; exon_number "9";
chr1	StringTie	exon	207141106	207141276	1000	+	.	gene_id "MSTRG.14921"; transcript_id "MSTRG.14921.14"; exon_number "10";
chr1	StringTie	exon	207143818	207143993	1000	+	.	gene_id "MSTRG.14921"; transcript_id "MSTRG.14921.14"; exon_number "11";
chr1	StringTie	exon	207144544	207144972	1000	+	.	gene_id "MSTRG.14921"; transcript_id "MSTRG.14921.14"; exon_number "12";
chr1	StringTie	transcript	207104159	207145025	1000	+	.	gene_id "MSTRG.14921"; transcript_id "MSTRG.14921.15";
chr1	StringTie	exon	207104159	207104430	1000	+	.	gene_id "MSTRG.14921"; transcript_id "MSTRG.14921.15"; exon_number "1";
chr1	StringTie	exon	207112998	207113167	1000	+	.	gene_id "MSTRG.14921"; transcript_id "MSTRG.14921.15"; exon_number "2";
chr1	StringTie	exon	207114100	207114285	1000	+	.	gene_id "MSTRG.14921"; transcript_id "MSTRG.14921.15"; exon_number "3";
chr1	StringTie	exon	207114676	207114771	1000	+	.	gene_id "MSTRG.14921"; transcript_id "MSTRG.14921.15"; exon_number "4";
chr1	StringTie	exon	207115416	207115515	1000	+	.	gene_id "MSTRG.14921"; transcript_id "MSTRG.14921.15"; exon_number "5";
chr1	StringTie	exon	207123922	207124007	1000	+	.	gene_id "MSTRG.14921"; transcript_id "MSTRG.14921.15"; exon_number "6";
chr1	StringTie	exon	207124175	207124366	1000	+	.	gene_id "MSTRG.14921"; transcript_id "MSTRG.14921.15"; exon_number "7";
chr1	StringTie	exon	207126713	207126895	1000	+	.	gene_id "MSTRG.14921"; transcript_id "MSTRG.14921.15"; exon_number "8";
chr1	StringTie	exon	207131546	207131740	1000	+	.	gene_id "MSTRG.14921"; transcript_id "MSTRG.14921.15"; exon_number "9";
chr1	StringTie	exon	207134404	207134592	1000	+	.	gene_id "MSTRG.14921"; transcript_id "MSTRG.14921.15"; exon_number "10";
chr1	StringTie	exon	207141106	207141276	1000	+	.	gene_id "MSTRG.14921"; transcript_id "MSTRG.14921.15"; exon_number "11";
chr1	StringTie	exon	207143818	207143993	1000	+	.	gene_id "MSTRG.14921"; transcript_id "MSTRG.14921.15"; exon_number "12";
chr1	StringTie	exon	207144544	207145025	1000	+	.	gene_id "MSTRG.14921"; transcript_id "MSTRG.14921.15"; exon_number "13";
chr1	StringTie	transcript	207104170	207145025	1000	+	.	gene_id "MSTRG.14921"; transcript_id "MSTRG.14921.16";
chr1	StringTie	exon	207104170	207104430	1000	+	.	gene_id "MSTRG.14921"; transcript_id "MSTRG.14921.16"; exon_number "1";
chr1	StringTie	exon	207112899	207113167	1000	+	.	gene_id "MSTRG.14921"; transcript_id "MSTRG.14921.16"; exon_number "2";
chr1	StringTie	exon	207114100	207114285	1000	+	.	gene_id "MSTRG.14921"; transcript_id "MSTRG.14921.16"; exon_number "3";
chr1	StringTie	exon	207115416	207115515	1000	+	.	gene_id "MSTRG.14921"; transcript_id "MSTRG.14921.16"; exon_number "4";
chr1	StringTie	exon	207123922	207124007	1000	+	.	gene_id "MSTRG.14921"; transcript_id "MSTRG.14921.16"; exon_number "5";
chr1	StringTie	exon	207124175	207124366	1000	+	.	gene_id "MSTRG.14921"; transcript_id "MSTRG.14921.16"; exon_number "6";
chr1	StringTie	exon	207126713	207126895	1000	+	.	gene_id "MSTRG.14921"; transcript_id "MSTRG.14921.16"; exon_number "7";
chr1	StringTie	exon	207131546	207131740	1000	+	.	gene_id "MSTRG.14921"; transcript_id "MSTRG.14921.16"; exon_number "8";
chr1	StringTie	exon	207134404	207134592	1000	+	.	gene_id "MSTRG.14921"; transcript_id "MSTRG.14921.16"; exon_number "9";
chr1	StringTie	exon	207141106	207141276	1000	+	.	gene_id "MSTRG.14921"; transcript_id "MSTRG.14921.16"; exon_number "10";
chr1	StringTie	exon	207143818	207143993	1000	+	.	gene_id "MSTRG.14921"; transcript_id "MSTRG.14921.16"; exon_number "11";
chr1	StringTie	exon	207144547	207145025	1000	+	.	gene_id "MSTRG.14921"; transcript_id "MSTRG.14921.16"; exon_number "12";
chr1	StringTie	transcript	207104170	207144972	1000	+	.	gene_id "MSTRG.14921"; transcript_id "MSTRG.14921.17";
chr1	StringTie	exon	207104170	207104430	1000	+	.	gene_id "MSTRG.14921"; transcript_id "MSTRG.14921.17"; exon_number "1";
chr1	StringTie	exon	207112998	207113167	1000	+	.	gene_id "MSTRG.14921"; transcript_id "MSTRG.14921.17"; exon_number "2";
chr1	StringTie	exon	207114100	207114285	1000	+	.	gene_id "MSTRG.14921"; transcript_id "MSTRG.14921.17"; exon_number "3";
chr1	StringTie	exon	207114676	207114771	1000	+	.	gene_id "MSTRG.14921"; transcript_id "MSTRG.14921.17"; exon_number "4";
chr1	StringTie	exon	207115416	207115526	1000	+	.	gene_id "MSTRG.14921"; transcript_id "MSTRG.14921.17"; exon_number "5";
chr1	StringTie	exon	207123922	207124007	1000	+	.	gene_id "MSTRG.14921"; transcript_id "MSTRG.14921.17"; exon_number "6";
chr1	StringTie	exon	207124175	207124366	1000	+	.	gene_id "MSTRG.14921"; transcript_id "MSTRG.14921.17"; exon_number "7";
chr1	StringTie	exon	207126713	207126895	1000	+	.	gene_id "MSTRG.14921"; transcript_id "MSTRG.14921.17"; exon_number "8";
chr1	StringTie	exon	207131546	207131740	1000	+	.	gene_id "MSTRG.14921"; transcript_id "MSTRG.14921.17"; exon_number "9";
chr1	StringTie	exon	207134404	207134592	1000	+	.	gene_id "MSTRG.14921"; transcript_id "MSTRG.14921.17"; exon_number "10";
chr1	StringTie	exon	207141106	207141276	1000	+	.	gene_id "MSTRG.14921"; transcript_id "MSTRG.14921.17"; exon_number "11";
chr1	StringTie	exon	207143818	207143993	1000	+	.	gene_id "MSTRG.14921"; transcript_id "MSTRG.14921.17"; exon_number "12";
chr1	StringTie	exon	207144544	207144972	1000	+	.	gene_id "MSTRG.14921"; transcript_id "MSTRG.14921.17"; exon_number "13";
chr1	StringTie	transcript	207104176	207145063	1000	+	.	gene_id "MSTRG.14921"; transcript_id "MSTRG.14921.18";
chr1	StringTie	exon	207104176	207104430	1000	+	.	gene_id "MSTRG.14921"; transcript_id "MSTRG.14921.18"; exon_number "1";
chr1	StringTie	exon	207112998	207113167	1000	+	.	gene_id "MSTRG.14921"; transcript_id "MSTRG.14921.18"; exon_number "2";
chr1	StringTie	exon	207114100	207114285	1000	+	.	gene_id "MSTRG.14921"; transcript_id "MSTRG.14921.18"; exon_number "3";
chr1	StringTie	exon	207115416	207115526	1000	+	.	gene_id "MSTRG.14921"; transcript_id "MSTRG.14921.18"; exon_number "4";
chr1	StringTie	exon	207123922	207124007	1000	+	.	gene_id "MSTRG.14921"; transcript_id "MSTRG.14921.18"; exon_number "5";
chr1	StringTie	exon	207124175	207124366	1000	+	.	gene_id "MSTRG.14921"; transcript_id "MSTRG.14921.18"; exon_number "6";
chr1	StringTie	exon	207126713	207126895	1000	+	.	gene_id "MSTRG.14921"; transcript_id "MSTRG.14921.18"; exon_number "7";
chr1	StringTie	exon	207131546	207131740	1000	+	.	gene_id "MSTRG.14921"; transcript_id "MSTRG.14921.18"; exon_number "8";
chr1	StringTie	exon	207134404	207134592	1000	+	.	gene_id "MSTRG.14921"; transcript_id "MSTRG.14921.18"; exon_number "9";
chr1	StringTie	exon	207141106	207141276	1000	+	.	gene_id "MSTRG.14921"; transcript_id "MSTRG.14921.18"; exon_number "10";
chr1	StringTie	exon	207143818	207143993	1000	+	.	gene_id "MSTRG.14921"; transcript_id "MSTRG.14921.18"; exon_number "11";
chr1	StringTie	exon	207144544	207145063	1000	+	.	gene_id "MSTRG.14921"; transcript_id "MSTRG.14921.18"; exon_number "12";
chr1	StringTie	transcript	207104189	207145024	1000	+	.	gene_id "MSTRG.14921"; transcript_id "MSTRG.14921.19";
chr1	StringTie	exon	207104189	207104430	1000	+	.	gene_id "MSTRG.14921"; transcript_id "MSTRG.14921.19"; exon_number "1";
chr1	StringTie	exon	207112998	207113167	1000	+	.	gene_id "MSTRG.14921"; transcript_id "MSTRG.14921.19"; exon_number "2";
chr1	StringTie	exon	207114100	207114285	1000	+	.	gene_id "MSTRG.14921"; transcript_id "MSTRG.14921.19"; exon_number "3";
chr1	StringTie	exon	207115416	207115515	1000	+	.	gene_id "MSTRG.14921"; transcript_id "MSTRG.14921.19"; exon_number "4";
chr1	StringTie	exon	207123922	207124007	1000	+	.	gene_id "MSTRG.14921"; transcript_id "MSTRG.14921.19"; exon_number "5";
chr1	StringTie	exon	207124175	207124366	1000	+	.	gene_id "MSTRG.14921"; transcript_id "MSTRG.14921.19"; exon_number "6";
chr1	StringTie	exon	207126713	207126895	1000	+	.	gene_id "MSTRG.14921"; transcript_id "MSTRG.14921.19"; exon_number "7";
chr1	StringTie	exon	207131543	207131740	1000	+	.	gene_id "MSTRG.14921"; transcript_id "MSTRG.14921.19"; exon_number "8";
chr1	StringTie	exon	207134404	207134592	1000	+	.	gene_id "MSTRG.14921"; transcript_id "MSTRG.14921.19"; exon_number "9";
chr1	StringTie	exon	207141106	207141276	1000	+	.	gene_id "MSTRG.14921"; transcript_id "MSTRG.14921.19"; exon_number "10";
chr1	StringTie	exon	207143818	207143993	1000	+	.	gene_id "MSTRG.14921"; transcript_id "MSTRG.14921.19"; exon_number "11";
chr1	StringTie	exon	207144544	207145024	1000	+	.	gene_id "MSTRG.14921"; transcript_id "MSTRG.14921.19"; exon_number "12";
chr1	StringTie	transcript	207104023	207145053	1000	+	.	gene_id "MSTRG.14921"; transcript_id "MSTRG.14921.2";
chr1	StringTie	exon	207104023	207104430	1000	+	.	gene_id "MSTRG.14921"; transcript_id "MSTRG.14921.2"; exon_number "1";
chr1	StringTie	exon	207112998	207113167	1000	+	.	gene_id "MSTRG.14921"; transcript_id "MSTRG.14921.2"; exon_number "2";
chr1	StringTie	exon	207114100	207114285	1000	+	.	gene_id "MSTRG.14921"; transcript_id "MSTRG.14921.2"; exon_number "3";
chr1	StringTie	exon	207115416	207115515	1000	+	.	gene_id "MSTRG.14921"; transcript_id "MSTRG.14921.2"; exon_number "4";
chr1	StringTie	exon	207123922	207124007	1000	+	.	gene_id "MSTRG.14921"; transcript_id "MSTRG.14921.2"; exon_number "5";
chr1	StringTie	exon	207124175	207124366	1000	+	.	gene_id "MSTRG.14921"; transcript_id "MSTRG.14921.2"; exon_number "6";
chr1	StringTie	exon	207126713	207126895	1000	+	.	gene_id "MSTRG.14921"; transcript_id "MSTRG.14921.2"; exon_number "7";
chr1	StringTie	exon	207131546	207131740	1000	+	.	gene_id "MSTRG.14921"; transcript_id "MSTRG.14921.2"; exon_number "8";
chr1	StringTie	exon	207134404	207134592	1000	+	.	gene_id "MSTRG.14921"; transcript_id "MSTRG.14921.2"; exon_number "9";
chr1	StringTie	exon	207141106	207141276	1000	+	.	gene_id "MSTRG.14921"; transcript_id "MSTRG.14921.2"; exon_number "10";
chr1	StringTie	exon	207143818	207143993	1000	+	.	gene_id "MSTRG.14921"; transcript_id "MSTRG.14921.2"; exon_number "11";
chr1	StringTie	exon	207144544	207145053	1000	+	.	gene_id "MSTRG.14921"; transcript_id "MSTRG.14921.2"; exon_number "12";
chr1	StringTie	transcript	207104194	207144972	1000	+	.	gene_id "MSTRG.14921"; transcript_id "MSTRG.14921.20";
chr1	StringTie	exon	207104194	207104430	1000	+	.	gene_id "MSTRG.14921"; transcript_id "MSTRG.14921.20"; exon_number "1";
chr1	StringTie	exon	207112998	207113167	1000	+	.	gene_id "MSTRG.14921"; transcript_id "MSTRG.14921.20"; exon_number "2";
chr1	StringTie	exon	207114100	207114285	1000	+	.	gene_id "MSTRG.14921"; transcript_id "MSTRG.14921.20"; exon_number "3";
chr1	StringTie	exon	207115416	207115515	1000	+	.	gene_id "MSTRG.14921"; transcript_id "MSTRG.14921.20"; exon_number "4";
chr1	StringTie	exon	207123922	207124007	1000	+	.	gene_id "MSTRG.14921"; transcript_id "MSTRG.14921.20"; exon_number "5";
chr1	StringTie	exon	207124199	207124366	1000	+	.	gene_id "MSTRG.14921"; transcript_id "MSTRG.14921.20"; exon_number "6";
chr1	StringTie	exon	207126713	207126895	1000	+	.	gene_id "MSTRG.14921"; transcript_id "MSTRG.14921.20"; exon_number "7";
chr1	StringTie	exon	207131546	207131740	1000	+	.	gene_id "MSTRG.14921"; transcript_id "MSTRG.14921.20"; exon_number "8";
chr1	StringTie	exon	207134404	207134592	1000	+	.	gene_id "MSTRG.14921"; transcript_id "MSTRG.14921.20"; exon_number "9";
chr1	StringTie	exon	207141106	207141276	1000	+	.	gene_id "MSTRG.14921"; transcript_id "MSTRG.14921.20"; exon_number "10";
chr1	StringTie	exon	207143818	207143993	1000	+	.	gene_id "MSTRG.14921"; transcript_id "MSTRG.14921.20"; exon_number "11";
chr1	StringTie	exon	207144544	207144972	1000	+	.	gene_id "MSTRG.14921"; transcript_id "MSTRG.14921.20"; exon_number "12";
chr1	StringTie	transcript	207104198	207145063	1000	+	.	gene_id "MSTRG.14921"; transcript_id "MSTRG.14921.21";
chr1	StringTie	exon	207104198	207104430	1000	+	.	gene_id "MSTRG.14921"; transcript_id "MSTRG.14921.21"; exon_number "1";
chr1	StringTie	exon	207112899	207113167	1000	+	.	gene_id "MSTRG.14921"; transcript_id "MSTRG.14921.21"; exon_number "2";
chr1	StringTie	exon	207114100	207114285	1000	+	.	gene_id "MSTRG.14921"; transcript_id "MSTRG.14921.21"; exon_number "3";
chr1	StringTie	exon	207115416	207115515	1000	+	.	gene_id "MSTRG.14921"; transcript_id "MSTRG.14921.21"; exon_number "4";
chr1	StringTie	exon	207123922	207124007	1000	+	.	gene_id "MSTRG.14921"; transcript_id "MSTRG.14921.21"; exon_number "5";
chr1	StringTie	exon	207124175	207124366	1000	+	.	gene_id "MSTRG.14921"; transcript_id "MSTRG.14921.21"; exon_number "6";
chr1	StringTie	exon	207126713	207126895	1000	+	.	gene_id "MSTRG.14921"; transcript_id "MSTRG.14921.21"; exon_number "7";
chr1	StringTie	exon	207131546	207131734	1000	+	.	gene_id "MSTRG.14921"; transcript_id "MSTRG.14921.21"; exon_number "8";
chr1	StringTie	exon	207134404	207134592	1000	+	.	gene_id "MSTRG.14921"; transcript_id "MSTRG.14921.21"; exon_number "9";
chr1	StringTie	exon	207141106	207141276	1000	+	.	gene_id "MSTRG.14921"; transcript_id "MSTRG.14921.21"; exon_number "10";
chr1	StringTie	exon	207143818	207143993	1000	+	.	gene_id "MSTRG.14921"; transcript_id "MSTRG.14921.21"; exon_number "11";
chr1	StringTie	exon	207144544	207145063	1000	+	.	gene_id "MSTRG.14921"; transcript_id "MSTRG.14921.21"; exon_number "12";
chr1	StringTie	transcript	207104207	207144972	1000	+	.	gene_id "MSTRG.14921"; transcript_id "MSTRG.14921.22";
chr1	StringTie	exon	207104207	207104430	1000	+	.	gene_id "MSTRG.14921"; transcript_id "MSTRG.14921.22"; exon_number "1";
chr1	StringTie	exon	207112998	207113167	1000	+	.	gene_id "MSTRG.14921"; transcript_id "MSTRG.14921.22"; exon_number "2";
chr1	StringTie	exon	207114100	207114285	1000	+	.	gene_id "MSTRG.14921"; transcript_id "MSTRG.14921.22"; exon_number "3";
chr1	StringTie	exon	207114676	207114771	1000	+	.	gene_id "MSTRG.14921"; transcript_id "MSTRG.14921.22"; exon_number "4";
chr1	StringTie	exon	207115416	207115515	1000	+	.	gene_id "MSTRG.14921"; transcript_id "MSTRG.14921.22"; exon_number "5";
chr1	StringTie	exon	207123922	207124007	1000	+	.	gene_id "MSTRG.14921"; transcript_id "MSTRG.14921.22"; exon_number "6";
chr1	StringTie	exon	207124175	207124366	1000	+	.	gene_id "MSTRG.14921"; transcript_id "MSTRG.14921.22"; exon_number "7";
chr1	StringTie	exon	207126713	207126895	1000	+	.	gene_id "MSTRG.14921"; transcript_id "MSTRG.14921.22"; exon_number "8";
chr1	StringTie	exon	207131546	207131740	1000	+	.	gene_id "MSTRG.14921"; transcript_id "MSTRG.14921.22"; exon_number "9";
chr1	StringTie	exon	207134404	207134592	1000	+	.	gene_id "MSTRG.14921"; transcript_id "MSTRG.14921.22"; exon_number "10";
chr1	StringTie	exon	207141106	207141276	1000	+	.	gene_id "MSTRG.14921"; transcript_id "MSTRG.14921.22"; exon_number "11";
chr1	StringTie	exon	207143818	207143985	1000	+	.	gene_id "MSTRG.14921"; transcript_id "MSTRG.14921.22"; exon_number "12";
chr1	StringTie	exon	207144544	207144972	1000	+	.	gene_id "MSTRG.14921"; transcript_id "MSTRG.14921.22"; exon_number "13";
chr1	StringTie	transcript	207104217	207144972	1000	+	.	gene_id "MSTRG.14921"; transcript_id "MSTRG.14921.23";
chr1	StringTie	exon	207104217	207104430	1000	+	.	gene_id "MSTRG.14921"; transcript_id "MSTRG.14921.23"; exon_number "1";
chr1	StringTie	exon	207112899	207113167	1000	+	.	gene_id "MSTRG.14921"; transcript_id "MSTRG.14921.23"; exon_number "2";
chr1	StringTie	exon	207114100	207114285	1000	+	.	gene_id "MSTRG.14921"; transcript_id "MSTRG.14921.23"; exon_number "3";
chr1	StringTie	exon	207115416	207115515	1000	+	.	gene_id "MSTRG.14921"; transcript_id "MSTRG.14921.23"; exon_number "4";
chr1	StringTie	exon	207123949	207124007	1000	+	.	gene_id "MSTRG.14921"; transcript_id "MSTRG.14921.23"; exon_number "5";
chr1	StringTie	exon	207124175	207124366	1000	+	.	gene_id "MSTRG.14921"; transcript_id "MSTRG.14921.23"; exon_number "6";
chr1	StringTie	exon	207126713	207126895	1000	+	.	gene_id "MSTRG.14921"; transcript_id "MSTRG.14921.23"; exon_number "7";
chr1	StringTie	exon	207131567	207131740	1000	+	.	gene_id "MSTRG.14921"; transcript_id "MSTRG.14921.23"; exon_number "8";
chr1	StringTie	exon	207134404	207134592	1000	+	.	gene_id "MSTRG.14921"; transcript_id "MSTRG.14921.23"; exon_number "9";
chr1	StringTie	exon	207141106	207141276	1000	+	.	gene_id "MSTRG.14921"; transcript_id "MSTRG.14921.23"; exon_number "10";
chr1	StringTie	exon	207143818	207143993	1000	+	.	gene_id "MSTRG.14921"; transcript_id "MSTRG.14921.23"; exon_number "11";
chr1	StringTie	exon	207144544	207144972	1000	+	.	gene_id "MSTRG.14921"; transcript_id "MSTRG.14921.23"; exon_number "12";
chr1	StringTie	transcript	207104219	207144985	1000	+	.	gene_id "MSTRG.14921"; transcript_id "MSTRG.14921.24";
chr1	StringTie	exon	207104219	207104430	1000	+	.	gene_id "MSTRG.14921"; transcript_id "MSTRG.14921.24"; exon_number "1";
chr1	StringTie	exon	207113064	207113167	1000	+	.	gene_id "MSTRG.14921"; transcript_id "MSTRG.14921.24"; exon_number "2";
chr1	StringTie	exon	207114100	207114285	1000	+	.	gene_id "MSTRG.14921"; transcript_id "MSTRG.14921.24"; exon_number "3";
chr1	StringTie	exon	207115416	207115515	1000	+	.	gene_id "MSTRG.14921"; transcript_id "MSTRG.14921.24"; exon_number "4";
chr1	StringTie	exon	207123922	207124007	1000	+	.	gene_id "MSTRG.14921"; transcript_id "MSTRG.14921.24"; exon_number "5";
chr1	StringTie	exon	207124175	207124366	1000	+	.	gene_id "MSTRG.14921"; transcript_id "MSTRG.14921.24"; exon_number "6";
chr1	StringTie	exon	207126713	207126895	1000	+	.	gene_id "MSTRG.14921"; transcript_id "MSTRG.14921.24"; exon_number "7";
chr1	StringTie	exon	207131546	207131740	1000	+	.	gene_id "MSTRG.14921"; transcript_id "MSTRG.14921.24"; exon_number "8";
chr1	StringTie	exon	207134404	207134592	1000	+	.	gene_id "MSTRG.14921"; transcript_id "MSTRG.14921.24"; exon_number "9";
chr1	StringTie	exon	207141106	207141276	1000	+	.	gene_id "MSTRG.14921"; transcript_id "MSTRG.14921.24"; exon_number "10";
chr1	StringTie	exon	207143818	207143993	1000	+	.	gene_id "MSTRG.14921"; transcript_id "MSTRG.14921.24"; exon_number "11";
chr1	StringTie	exon	207144544	207144985	1000	+	.	gene_id "MSTRG.14921"; transcript_id "MSTRG.14921.24"; exon_number "12";
chr1	StringTie	transcript	207104235	207144972	1000	+	.	gene_id "MSTRG.14921"; transcript_id "MSTRG.14921.25";
chr1	StringTie	exon	207104235	207104430	1000	+	.	gene_id "MSTRG.14921"; transcript_id "MSTRG.14921.25"; exon_number "1";
chr1	StringTie	exon	207112998	207113167	1000	+	.	gene_id "MSTRG.14921"; transcript_id "MSTRG.14921.25"; exon_number "2";
chr1	StringTie	exon	207114100	207114285	1000	+	.	gene_id "MSTRG.14921"; transcript_id "MSTRG.14921.25"; exon_number "3";
chr1	StringTie	exon	207114519	207114771	1000	+	.	gene_id "MSTRG.14921"; transcript_id "MSTRG.14921.25"; exon_number "4";
chr1	StringTie	exon	207115416	207115515	1000	+	.	gene_id "MSTRG.14921"; transcript_id "MSTRG.14921.25"; exon_number "5";
chr1	StringTie	exon	207123922	207124007	1000	+	.	gene_id "MSTRG.14921"; transcript_id "MSTRG.14921.25"; exon_number "6";
chr1	StringTie	exon	207124175	207124366	1000	+	.	gene_id "MSTRG.14921"; transcript_id "MSTRG.14921.25"; exon_number "7";
chr1	StringTie	exon	207126713	207126895	1000	+	.	gene_id "MSTRG.14921"; transcript_id "MSTRG.14921.25"; exon_number "8";
chr1	StringTie	exon	207131546	207131740	1000	+	.	gene_id "MSTRG.14921"; transcript_id "MSTRG.14921.25"; exon_number "9";
chr1	StringTie	exon	207134404	207134592	1000	+	.	gene_id "MSTRG.14921"; transcript_id "MSTRG.14921.25"; exon_number "10";
chr1	StringTie	exon	207141106	207141276	1000	+	.	gene_id "MSTRG.14921"; transcript_id "MSTRG.14921.25"; exon_number "11";
chr1	StringTie	exon	207143818	207143993	1000	+	.	gene_id "MSTRG.14921"; transcript_id "MSTRG.14921.25"; exon_number "12";
chr1	StringTie	exon	207144544	207144972	1000	+	.	gene_id "MSTRG.14921"; transcript_id "MSTRG.14921.25"; exon_number "13";
chr1	StringTie	transcript	207104240	207144970	1000	+	.	gene_id "MSTRG.14921"; transcript_id "MSTRG.14921.26";
chr1	StringTie	exon	207104240	207104430	1000	+	.	gene_id "MSTRG.14921"; transcript_id "MSTRG.14921.26"; exon_number "1";
chr1	StringTie	exon	207112998	207113167	1000	+	.	gene_id "MSTRG.14921"; transcript_id "MSTRG.14921.26"; exon_number "2";
chr1	StringTie	exon	207114100	207114285	1000	+	.	gene_id "MSTRG.14921"; transcript_id "MSTRG.14921.26"; exon_number "3";
chr1	StringTie	exon	207115416	207115515	1000	+	.	gene_id "MSTRG.14921"; transcript_id "MSTRG.14921.26"; exon_number "4";
chr1	StringTie	exon	207123922	207124007	1000	+	.	gene_id "MSTRG.14921"; transcript_id "MSTRG.14921.26"; exon_number "5";
chr1	StringTie	exon	207124175	207124366	1000	+	.	gene_id "MSTRG.14921"; transcript_id "MSTRG.14921.26"; exon_number "6";
chr1	StringTie	exon	207126713	207126895	1000	+	.	gene_id "MSTRG.14921"; transcript_id "MSTRG.14921.26"; exon_number "7";
chr1	StringTie	exon	207131567	207131740	1000	+	.	gene_id "MSTRG.14921"; transcript_id "MSTRG.14921.26"; exon_number "8";
chr1	StringTie	exon	207134404	207134592	1000	+	.	gene_id "MSTRG.14921"; transcript_id "MSTRG.14921.26"; exon_number "9";
chr1	StringTie	exon	207141106	207141276	1000	+	.	gene_id "MSTRG.14921"; transcript_id "MSTRG.14921.26"; exon_number "10";
chr1	StringTie	exon	207143818	207143993	1000	+	.	gene_id "MSTRG.14921"; transcript_id "MSTRG.14921.26"; exon_number "11";
chr1	StringTie	exon	207144544	207144970	1000	+	.	gene_id "MSTRG.14921"; transcript_id "MSTRG.14921.26"; exon_number "12";
chr1	StringTie	transcript	207104261	207144969	1000	+	.	gene_id "MSTRG.14921"; transcript_id "MSTRG.14921.27";
chr1	StringTie	exon	207104261	207104430	1000	+	.	gene_id "MSTRG.14921"; transcript_id "MSTRG.14921.27"; exon_number "1";
chr1	StringTie	exon	207113001	207113167	1000	+	.	gene_id "MSTRG.14921"; transcript_id "MSTRG.14921.27"; exon_number "2";
chr1	StringTie	exon	207114100	207114285	1000	+	.	gene_id "MSTRG.14921"; transcript_id "MSTRG.14921.27"; exon_number "3";
chr1	StringTie	exon	207115416	207115515	1000	+	.	gene_id "MSTRG.14921"; transcript_id "MSTRG.14921.27"; exon_number "4";
chr1	StringTie	exon	207123429	207124366	1000	+	.	gene_id "MSTRG.14921"; transcript_id "MSTRG.14921.27"; exon_number "5";
chr1	StringTie	exon	207126713	207126895	1000	+	.	gene_id "MSTRG.14921"; transcript_id "MSTRG.14921.27"; exon_number "6";
chr1	StringTie	exon	207131546	207131740	1000	+	.	gene_id "MSTRG.14921"; transcript_id "MSTRG.14921.27"; exon_number "7";
chr1	StringTie	exon	207134404	207134592	1000	+	.	gene_id "MSTRG.14921"; transcript_id "MSTRG.14921.27"; exon_number "8";
chr1	StringTie	exon	207141106	207141276	1000	+	.	gene_id "MSTRG.14921"; transcript_id "MSTRG.14921.27"; exon_number "9";
chr1	StringTie	exon	207143818	207143993	1000	+	.	gene_id "MSTRG.14921"; transcript_id "MSTRG.14921.27"; exon_number "10";
chr1	StringTie	exon	207144544	207144969	1000	+	.	gene_id "MSTRG.14921"; transcript_id "MSTRG.14921.27"; exon_number "11";
chr1	StringTie	transcript	207104285	207144969	1000	+	.	gene_id "MSTRG.14921"; transcript_id "MSTRG.14921.29";
chr1	StringTie	exon	207104285	207104430	1000	+	.	gene_id "MSTRG.14921"; transcript_id "MSTRG.14921.29"; exon_number "1";
chr1	StringTie	exon	207113001	207113167	1000	+	.	gene_id "MSTRG.14921"; transcript_id "MSTRG.14921.29"; exon_number "2";
chr1	StringTie	exon	207114100	207114285	1000	+	.	gene_id "MSTRG.14921"; transcript_id "MSTRG.14921.29"; exon_number "3";
chr1	StringTie	exon	207115416	207115515	1000	+	.	gene_id "MSTRG.14921"; transcript_id "MSTRG.14921.29"; exon_number "4";
chr1	StringTie	exon	207123922	207124007	1000	+	.	gene_id "MSTRG.14921"; transcript_id "MSTRG.14921.29"; exon_number "5";
chr1	StringTie	exon	207124175	207124366	1000	+	.	gene_id "MSTRG.14921"; transcript_id "MSTRG.14921.29"; exon_number "6";
chr1	StringTie	exon	207126713	207126895	1000	+	.	gene_id "MSTRG.14921"; transcript_id "MSTRG.14921.29"; exon_number "7";
chr1	StringTie	exon	207131543	207131740	1000	+	.	gene_id "MSTRG.14921"; transcript_id "MSTRG.14921.29"; exon_number "8";
chr1	StringTie	exon	207134404	207134592	1000	+	.	gene_id "MSTRG.14921"; transcript_id "MSTRG.14921.29"; exon_number "9";
chr1	StringTie	exon	207141106	207141276	1000	+	.	gene_id "MSTRG.14921"; transcript_id "MSTRG.14921.29"; exon_number "10";
chr1	StringTie	exon	207143818	207143993	1000	+	.	gene_id "MSTRG.14921"; transcript_id "MSTRG.14921.29"; exon_number "11";
chr1	StringTie	exon	207144544	207144969	1000	+	.	gene_id "MSTRG.14921"; transcript_id "MSTRG.14921.29"; exon_number "12";
chr1	StringTie	transcript	207104078	207145012	1000	+	.	gene_id "MSTRG.14921"; transcript_id "MSTRG.14921.3";
chr1	StringTie	exon	207104078	207104430	1000	+	.	gene_id "MSTRG.14921"; transcript_id "MSTRG.14921.3"; exon_number "1";
chr1	StringTie	exon	207112899	207113167	1000	+	.	gene_id "MSTRG.14921"; transcript_id "MSTRG.14921.3"; exon_number "2";
chr1	StringTie	exon	207114100	207114285	1000	+	.	gene_id "MSTRG.14921"; transcript_id "MSTRG.14921.3"; exon_number "3";
chr1	StringTie	exon	207114676	207114771	1000	+	.	gene_id "MSTRG.14921"; transcript_id "MSTRG.14921.3"; exon_number "4";
chr1	StringTie	exon	207115416	207115515	1000	+	.	gene_id "MSTRG.14921"; transcript_id "MSTRG.14921.3"; exon_number "5";
chr1	StringTie	exon	207123922	207124007	1000	+	.	gene_id "MSTRG.14921"; transcript_id "MSTRG.14921.3"; exon_number "6";
chr1	StringTie	exon	207124175	207124366	1000	+	.	gene_id "MSTRG.14921"; transcript_id "MSTRG.14921.3"; exon_number "7";
chr1	StringTie	exon	207126713	207126895	1000	+	.	gene_id "MSTRG.14921"; transcript_id "MSTRG.14921.3"; exon_number "8";
chr1	StringTie	exon	207131546	207131740	1000	+	.	gene_id "MSTRG.14921"; transcript_id "MSTRG.14921.3"; exon_number "9";
chr1	StringTie	exon	207134404	207134592	1000	+	.	gene_id "MSTRG.14921"; transcript_id "MSTRG.14921.3"; exon_number "10";
chr1	StringTie	exon	207141106	207141276	1000	+	.	gene_id "MSTRG.14921"; transcript_id "MSTRG.14921.3"; exon_number "11";
chr1	StringTie	exon	207143818	207143993	1000	+	.	gene_id "MSTRG.14921"; transcript_id "MSTRG.14921.3"; exon_number "12";
chr1	StringTie	exon	207144544	207145012	1000	+	.	gene_id "MSTRG.14921"; transcript_id "MSTRG.14921.3"; exon_number "13";
chr1	StringTie	transcript	207104378	207144972	1000	+	.	gene_id "MSTRG.14921"; transcript_id "MSTRG.14921.31";
chr1	StringTie	exon	207104378	207104430	1000	+	.	gene_id "MSTRG.14921"; transcript_id "MSTRG.14921.31"; exon_number "1";
chr1	StringTie	exon	207113001	207113167	1000	+	.	gene_id "MSTRG.14921"; transcript_id "MSTRG.14921.31"; exon_number "2";
chr1	StringTie	exon	207114100	207114285	1000	+	.	gene_id "MSTRG.14921"; transcript_id "MSTRG.14921.31"; exon_number "3";
chr1	StringTie	exon	207114676	207114771	1000	+	.	gene_id "MSTRG.14921"; transcript_id "MSTRG.14921.31"; exon_number "4";
chr1	StringTie	exon	207115416	207115515	1000	+	.	gene_id "MSTRG.14921"; transcript_id "MSTRG.14921.31"; exon_number "5";
chr1	StringTie	exon	207123922	207124007	1000	+	.	gene_id "MSTRG.14921"; transcript_id "MSTRG.14921.31"; exon_number "6";
chr1	StringTie	exon	207124175	207124366	1000	+	.	gene_id "MSTRG.14921"; transcript_id "MSTRG.14921.31"; exon_number "7";
chr1	StringTie	exon	207126713	207126895	1000	+	.	gene_id "MSTRG.14921"; transcript_id "MSTRG.14921.31"; exon_number "8";
chr1	StringTie	exon	207131546	207131740	1000	+	.	gene_id "MSTRG.14921"; transcript_id "MSTRG.14921.31"; exon_number "9";
chr1	StringTie	exon	207134404	207134592	1000	+	.	gene_id "MSTRG.14921"; transcript_id "MSTRG.14921.31"; exon_number "10";
chr1	StringTie	exon	207141106	207141276	1000	+	.	gene_id "MSTRG.14921"; transcript_id "MSTRG.14921.31"; exon_number "11";
chr1	StringTie	exon	207143818	207143993	1000	+	.	gene_id "MSTRG.14921"; transcript_id "MSTRG.14921.31"; exon_number "12";
chr1	StringTie	exon	207144544	207144972	1000	+	.	gene_id "MSTRG.14921"; transcript_id "MSTRG.14921.31"; exon_number "13";
chr1	StringTie	transcript	207106653	207144930	1000	+	.	gene_id "MSTRG.14921"; transcript_id "MSTRG.14921.33";
chr1	StringTie	exon	207106653	207106748	1000	+	.	gene_id "MSTRG.14921"; transcript_id "MSTRG.14921.33"; exon_number "1";
chr1	StringTie	exon	207112899	207113167	1000	+	.	gene_id "MSTRG.14921"; transcript_id "MSTRG.14921.33"; exon_number "2";
chr1	StringTie	exon	207114100	207114285	1000	+	.	gene_id "MSTRG.14921"; transcript_id "MSTRG.14921.33"; exon_number "3";
chr1	StringTie	exon	207115416	207115515	1000	+	.	gene_id "MSTRG.14921"; transcript_id "MSTRG.14921.33"; exon_number "4";
chr1	StringTie	exon	207123922	207124007	1000	+	.	gene_id "MSTRG.14921"; transcript_id "MSTRG.14921.33"; exon_number "5";
chr1	StringTie	exon	207124175	207124366	1000	+	.	gene_id "MSTRG.14921"; transcript_id "MSTRG.14921.33"; exon_number "6";
chr1	StringTie	exon	207126713	207126895	1000	+	.	gene_id "MSTRG.14921"; transcript_id "MSTRG.14921.33"; exon_number "7";
chr1	StringTie	exon	207131546	207131740	1000	+	.	gene_id "MSTRG.14921"; transcript_id "MSTRG.14921.33"; exon_number "8";
chr1	StringTie	exon	207134404	207134592	1000	+	.	gene_id "MSTRG.14921"; transcript_id "MSTRG.14921.33"; exon_number "9";
chr1	StringTie	exon	207141106	207141276	1000	+	.	gene_id "MSTRG.14921"; transcript_id "MSTRG.14921.33"; exon_number "10";
chr1	StringTie	exon	207143818	207143993	1000	+	.	gene_id "MSTRG.14921"; transcript_id "MSTRG.14921.33"; exon_number "11";
chr1	StringTie	exon	207144544	207144930	1000	+	.	gene_id "MSTRG.14921"; transcript_id "MSTRG.14921.33"; exon_number "12";
chr1	StringTie	transcript	207107004	207144972	1000	+	.	gene_id "MSTRG.14921"; transcript_id "MSTRG.14921.34";
chr1	StringTie	exon	207107004	207107199	1000	+	.	gene_id "MSTRG.14921"; transcript_id "MSTRG.14921.34"; exon_number "1";
chr1	StringTie	exon	207113001	207113167	1000	+	.	gene_id "MSTRG.14921"; transcript_id "MSTRG.14921.34"; exon_number "2";
chr1	StringTie	exon	207114100	207114285	1000	+	.	gene_id "MSTRG.14921"; transcript_id "MSTRG.14921.34"; exon_number "3";
chr1	StringTie	exon	207115416	207115515	1000	+	.	gene_id "MSTRG.14921"; transcript_id "MSTRG.14921.34"; exon_number "4";
chr1	StringTie	exon	207123922	207124007	1000	+	.	gene_id "MSTRG.14921"; transcript_id "MSTRG.14921.34"; exon_number "5";
chr1	StringTie	exon	207124175	207124366	1000	+	.	gene_id "MSTRG.14921"; transcript_id "MSTRG.14921.34"; exon_number "6";
chr1	StringTie	exon	207126713	207126895	1000	+	.	gene_id "MSTRG.14921"; transcript_id "MSTRG.14921.34"; exon_number "7";
chr1	StringTie	exon	207131546	207131740	1000	+	.	gene_id "MSTRG.14921"; transcript_id "MSTRG.14921.34"; exon_number "8";
chr1	StringTie	exon	207134404	207134592	1000	+	.	gene_id "MSTRG.14921"; transcript_id "MSTRG.14921.34"; exon_number "9";
chr1	StringTie	exon	207141106	207141276	1000	+	.	gene_id "MSTRG.14921"; transcript_id "MSTRG.14921.34"; exon_number "10";
chr1	StringTie	exon	207143818	207143993	1000	+	.	gene_id "MSTRG.14921"; transcript_id "MSTRG.14921.34"; exon_number "11";
chr1	StringTie	exon	207144544	207144972	1000	+	.	gene_id "MSTRG.14921"; transcript_id "MSTRG.14921.34"; exon_number "12";
chr1	StringTie	transcript	207107017	207144972	1000	+	.	gene_id "MSTRG.14921"; transcript_id "MSTRG.14921.35";
chr1	StringTie	exon	207107017	207107199	1000	+	.	gene_id "MSTRG.14921"; transcript_id "MSTRG.14921.35"; exon_number "1";
chr1	StringTie	exon	207113001	207113167	1000	+	.	gene_id "MSTRG.14921"; transcript_id "MSTRG.14921.35"; exon_number "2";
chr1	StringTie	exon	207114100	207114285	1000	+	.	gene_id "MSTRG.14921"; transcript_id "MSTRG.14921.35"; exon_number "3";
chr1	StringTie	exon	207114679	207114771	1000	+	.	gene_id "MSTRG.14921"; transcript_id "MSTRG.14921.35"; exon_number "4";
chr1	StringTie	exon	207115416	207115515	1000	+	.	gene_id "MSTRG.14921"; transcript_id "MSTRG.14921.35"; exon_number "5";
chr1	StringTie	exon	207123922	207124007	1000	+	.	gene_id "MSTRG.14921"; transcript_id "MSTRG.14921.35"; exon_number "6";
chr1	StringTie	exon	207124175	207124366	1000	+	.	gene_id "MSTRG.14921"; transcript_id "MSTRG.14921.35"; exon_number "7";
chr1	StringTie	exon	207126713	207126895	1000	+	.	gene_id "MSTRG.14921"; transcript_id "MSTRG.14921.35"; exon_number "8";
chr1	StringTie	exon	207131546	207131740	1000	+	.	gene_id "MSTRG.14921"; transcript_id "MSTRG.14921.35"; exon_number "9";
chr1	StringTie	exon	207134404	207134592	1000	+	.	gene_id "MSTRG.14921"; transcript_id "MSTRG.14921.35"; exon_number "10";
chr1	StringTie	exon	207141106	207141276	1000	+	.	gene_id "MSTRG.14921"; transcript_id "MSTRG.14921.35"; exon_number "11";
chr1	StringTie	exon	207143818	207143993	1000	+	.	gene_id "MSTRG.14921"; transcript_id "MSTRG.14921.35"; exon_number "12";
chr1	StringTie	exon	207144544	207144972	1000	+	.	gene_id "MSTRG.14921"; transcript_id "MSTRG.14921.35"; exon_number "13";
chr1	StringTie	transcript	207108838	207145025	1000	+	.	gene_id "MSTRG.14921"; transcript_id "MSTRG.14921.36";
chr1	StringTie	exon	207108838	207109034	1000	+	.	gene_id "MSTRG.14921"; transcript_id "MSTRG.14921.36"; exon_number "1";
chr1	StringTie	exon	207113001	207113167	1000	+	.	gene_id "MSTRG.14921"; transcript_id "MSTRG.14921.36"; exon_number "2";
chr1	StringTie	exon	207114100	207114285	1000	+	.	gene_id "MSTRG.14921"; transcript_id "MSTRG.14921.36"; exon_number "3";
chr1	StringTie	exon	207115416	207115515	1000	+	.	gene_id "MSTRG.14921"; transcript_id "MSTRG.14921.36"; exon_number "4";
chr1	StringTie	exon	207123922	207124007	1000	+	.	gene_id "MSTRG.14921"; transcript_id "MSTRG.14921.36"; exon_number "5";
chr1	StringTie	exon	207124175	207124366	1000	+	.	gene_id "MSTRG.14921"; transcript_id "MSTRG.14921.36"; exon_number "6";
chr1	StringTie	exon	207126713	207126895	1000	+	.	gene_id "MSTRG.14921"; transcript_id "MSTRG.14921.36"; exon_number "7";
chr1	StringTie	exon	207131546	207131740	1000	+	.	gene_id "MSTRG.14921"; transcript_id "MSTRG.14921.36"; exon_number "8";
chr1	StringTie	exon	207134404	207134592	1000	+	.	gene_id "MSTRG.14921"; transcript_id "MSTRG.14921.36"; exon_number "9";
chr1	StringTie	exon	207141106	207141276	1000	+	.	gene_id "MSTRG.14921"; transcript_id "MSTRG.14921.36"; exon_number "10";
chr1	StringTie	exon	207143818	207143993	1000	+	.	gene_id "MSTRG.14921"; transcript_id "MSTRG.14921.36"; exon_number "11";
chr1	StringTie	exon	207144544	207145025	1000	+	.	gene_id "MSTRG.14921"; transcript_id "MSTRG.14921.36"; exon_number "12";
chr1	StringTie	transcript	207123817	207144972	1000	+	.	gene_id "MSTRG.14921"; transcript_id "MSTRG.14921.37";
chr1	StringTie	exon	207123817	207124007	1000	+	.	gene_id "MSTRG.14921"; transcript_id "MSTRG.14921.37"; exon_number "1";
chr1	StringTie	exon	207124175	207124366	1000	+	.	gene_id "MSTRG.14921"; transcript_id "MSTRG.14921.37"; exon_number "2";
chr1	StringTie	exon	207126713	207126895	1000	+	.	gene_id "MSTRG.14921"; transcript_id "MSTRG.14921.37"; exon_number "3";
chr1	StringTie	exon	207131546	207131740	1000	+	.	gene_id "MSTRG.14921"; transcript_id "MSTRG.14921.37"; exon_number "4";
chr1	StringTie	exon	207134404	207134592	1000	+	.	gene_id "MSTRG.14921"; transcript_id "MSTRG.14921.37"; exon_number "5";
chr1	StringTie	exon	207141106	207141276	1000	+	.	gene_id "MSTRG.14921"; transcript_id "MSTRG.14921.37"; exon_number "6";
chr1	StringTie	exon	207143836	207143993	1000	+	.	gene_id "MSTRG.14921"; transcript_id "MSTRG.14921.37"; exon_number "7";
chr1	StringTie	exon	207144544	207144972	1000	+	.	gene_id "MSTRG.14921"; transcript_id "MSTRG.14921.37"; exon_number "8";
chr1	StringTie	transcript	207125576	207144967	1000	+	.	gene_id "MSTRG.14921"; transcript_id "MSTRG.14921.38";
chr1	StringTie	exon	207125576	207125723	1000	+	.	gene_id "MSTRG.14921"; transcript_id "MSTRG.14921.38"; exon_number "1";
chr1	StringTie	exon	207126713	207126895	1000	+	.	gene_id "MSTRG.14921"; transcript_id "MSTRG.14921.38"; exon_number "2";
chr1	StringTie	exon	207131546	207131740	1000	+	.	gene_id "MSTRG.14921"; transcript_id "MSTRG.14921.38"; exon_number "3";
chr1	StringTie	exon	207134404	207134592	1000	+	.	gene_id "MSTRG.14921"; transcript_id "MSTRG.14921.38"; exon_number "4";
chr1	StringTie	exon	207141106	207141276	1000	+	.	gene_id "MSTRG.14921"; transcript_id "MSTRG.14921.38"; exon_number "5";
chr1	StringTie	exon	207143818	207143993	1000	+	.	gene_id "MSTRG.14921"; transcript_id "MSTRG.14921.38"; exon_number "6";
chr1	StringTie	exon	207144544	207144967	1000	+	.	gene_id "MSTRG.14921"; transcript_id "MSTRG.14921.38"; exon_number "7";
chr1	StringTie	transcript	207104087	207144972	1000	+	.	gene_id "MSTRG.14921"; transcript_id "MSTRG.14921.4";
chr1	StringTie	exon	207104087	207104430	1000	+	.	gene_id "MSTRG.14921"; transcript_id "MSTRG.14921.4"; exon_number "1";
chr1	StringTie	exon	207112899	207113167	1000	+	.	gene_id "MSTRG.14921"; transcript_id "MSTRG.14921.4"; exon_number "2";
chr1	StringTie	exon	207114100	207114285	1000	+	.	gene_id "MSTRG.14921"; transcript_id "MSTRG.14921.4"; exon_number "3";
chr1	StringTie	exon	207115416	207115526	1000	+	.	gene_id "MSTRG.14921"; transcript_id "MSTRG.14921.4"; exon_number "4";
chr1	StringTie	exon	207123922	207124007	1000	+	.	gene_id "MSTRG.14921"; transcript_id "MSTRG.14921.4"; exon_number "5";
chr1	StringTie	exon	207124175	207124366	1000	+	.	gene_id "MSTRG.14921"; transcript_id "MSTRG.14921.4"; exon_number "6";
chr1	StringTie	exon	207126713	207126895	1000	+	.	gene_id "MSTRG.14921"; transcript_id "MSTRG.14921.4"; exon_number "7";
chr1	StringTie	exon	207131546	207131740	1000	+	.	gene_id "MSTRG.14921"; transcript_id "MSTRG.14921.4"; exon_number "8";
chr1	StringTie	exon	207134404	207134592	1000	+	.	gene_id "MSTRG.14921"; transcript_id "MSTRG.14921.4"; exon_number "9";
chr1	StringTie	exon	207141106	207141276	1000	+	.	gene_id "MSTRG.14921"; transcript_id "MSTRG.14921.4"; exon_number "10";
chr1	StringTie	exon	207143818	207143993	1000	+	.	gene_id "MSTRG.14921"; transcript_id "MSTRG.14921.4"; exon_number "11";
chr1	StringTie	exon	207144544	207144972	1000	+	.	gene_id "MSTRG.14921"; transcript_id "MSTRG.14921.4"; exon_number "12";
chr1	StringTie	transcript	207104089	207145017	1000	+	.	gene_id "MSTRG.14921"; transcript_id "MSTRG.14921.5";
chr1	StringTie	exon	207104089	207104430	1000	+	.	gene_id "MSTRG.14921"; transcript_id "MSTRG.14921.5"; exon_number "1";
chr1	StringTie	exon	207112899	207113167	1000	+	.	gene_id "MSTRG.14921"; transcript_id "MSTRG.14921.5"; exon_number "2";
chr1	StringTie	exon	207114100	207114285	1000	+	.	gene_id "MSTRG.14921"; transcript_id "MSTRG.14921.5"; exon_number "3";
chr1	StringTie	exon	207115416	207115515	1000	+	.	gene_id "MSTRG.14921"; transcript_id "MSTRG.14921.5"; exon_number "4";
chr1	StringTie	exon	207123922	207124007	1000	+	.	gene_id "MSTRG.14921"; transcript_id "MSTRG.14921.5"; exon_number "5";
chr1	StringTie	exon	207124175	207124366	1000	+	.	gene_id "MSTRG.14921"; transcript_id "MSTRG.14921.5"; exon_number "6";
chr1	StringTie	exon	207126713	207126895	1000	+	.	gene_id "MSTRG.14921"; transcript_id "MSTRG.14921.5"; exon_number "7";
chr1	StringTie	exon	207131567	207131740	1000	+	.	gene_id "MSTRG.14921"; transcript_id "MSTRG.14921.5"; exon_number "8";
chr1	StringTie	exon	207134404	207134592	1000	+	.	gene_id "MSTRG.14921"; transcript_id "MSTRG.14921.5"; exon_number "9";
chr1	StringTie	exon	207141106	207141276	1000	+	.	gene_id "MSTRG.14921"; transcript_id "MSTRG.14921.5"; exon_number "10";
chr1	StringTie	exon	207143818	207143993	1000	+	.	gene_id "MSTRG.14921"; transcript_id "MSTRG.14921.5"; exon_number "11";
chr1	StringTie	exon	207144544	207145017	1000	+	.	gene_id "MSTRG.14921"; transcript_id "MSTRG.14921.5"; exon_number "12";
chr1	StringTie	transcript	207104095	207145021	1000	+	.	gene_id "MSTRG.14921"; transcript_id "MSTRG.14921.6";
chr1	StringTie	exon	207104095	207104430	1000	+	.	gene_id "MSTRG.14921"; transcript_id "MSTRG.14921.6"; exon_number "1";
chr1	StringTie	exon	207112899	207113167	1000	+	.	gene_id "MSTRG.14921"; transcript_id "MSTRG.14921.6"; exon_number "2";
chr1	StringTie	exon	207114100	207114285	1000	+	.	gene_id "MSTRG.14921"; transcript_id "MSTRG.14921.6"; exon_number "3";
chr1	StringTie	exon	207115416	207115515	1000	+	.	gene_id "MSTRG.14921"; transcript_id "MSTRG.14921.6"; exon_number "4";
chr1	StringTie	exon	207123922	207124007	1000	+	.	gene_id "MSTRG.14921"; transcript_id "MSTRG.14921.6"; exon_number "5";
chr1	StringTie	exon	207124175	207124366	1000	+	.	gene_id "MSTRG.14921"; transcript_id "MSTRG.14921.6"; exon_number "6";
chr1	StringTie	exon	207126713	207126895	1000	+	.	gene_id "MSTRG.14921"; transcript_id "MSTRG.14921.6"; exon_number "7";
chr1	StringTie	exon	207131543	207131740	1000	+	.	gene_id "MSTRG.14921"; transcript_id "MSTRG.14921.6"; exon_number "8";
chr1	StringTie	exon	207134404	207134592	1000	+	.	gene_id "MSTRG.14921"; transcript_id "MSTRG.14921.6"; exon_number "9";
chr1	StringTie	exon	207141106	207141276	1000	+	.	gene_id "MSTRG.14921"; transcript_id "MSTRG.14921.6"; exon_number "10";
chr1	StringTie	exon	207143818	207143993	1000	+	.	gene_id "MSTRG.14921"; transcript_id "MSTRG.14921.6"; exon_number "11";
chr1	StringTie	exon	207144544	207145021	1000	+	.	gene_id "MSTRG.14921"; transcript_id "MSTRG.14921.6"; exon_number "12";
chr1	StringTie	transcript	207104096	207145051	1000	+	.	gene_id "MSTRG.14921"; transcript_id "MSTRG.14921.7";
chr1	StringTie	exon	207104096	207104430	1000	+	.	gene_id "MSTRG.14921"; transcript_id "MSTRG.14921.7"; exon_number "1";
chr1	StringTie	exon	207112998	207113167	1000	+	.	gene_id "MSTRG.14921"; transcript_id "MSTRG.14921.7"; exon_number "2";
chr1	StringTie	exon	207114100	207114285	1000	+	.	gene_id "MSTRG.14921"; transcript_id "MSTRG.14921.7"; exon_number "3";
chr1	StringTie	exon	207115416	207115515	1000	+	.	gene_id "MSTRG.14921"; transcript_id "MSTRG.14921.7"; exon_number "4";
chr1	StringTie	exon	207123922	207124007	1000	+	.	gene_id "MSTRG.14921"; transcript_id "MSTRG.14921.7"; exon_number "5";
chr1	StringTie	exon	207124175	207124366	1000	+	.	gene_id "MSTRG.14921"; transcript_id "MSTRG.14921.7"; exon_number "6";
chr1	StringTie	exon	207126713	207126895	1000	+	.	gene_id "MSTRG.14921"; transcript_id "MSTRG.14921.7"; exon_number "7";
chr1	StringTie	exon	207131546	207131740	1000	+	.	gene_id "MSTRG.14921"; transcript_id "MSTRG.14921.7"; exon_number "8";
chr1	StringTie	exon	207134404	207134592	1000	+	.	gene_id "MSTRG.14921"; transcript_id "MSTRG.14921.7"; exon_number "9";
chr1	StringTie	exon	207141106	207141276	1000	+	.	gene_id "MSTRG.14921"; transcript_id "MSTRG.14921.7"; exon_number "10";
chr1	StringTie	exon	207143818	207143993	1000	+	.	gene_id "MSTRG.14921"; transcript_id "MSTRG.14921.7"; exon_number "11";
chr1	StringTie	exon	207144547	207145051	1000	+	.	gene_id "MSTRG.14921"; transcript_id "MSTRG.14921.7"; exon_number "12";
chr1	StringTie	transcript	207104101	207144943	1000	+	.	gene_id "MSTRG.14921"; transcript_id "MSTRG.14921.8";
chr1	StringTie	exon	207104101	207104430	1000	+	.	gene_id "MSTRG.14921"; transcript_id "MSTRG.14921.8"; exon_number "1";
chr1	StringTie	exon	207112899	207113167	1000	+	.	gene_id "MSTRG.14921"; transcript_id "MSTRG.14921.8"; exon_number "2";
chr1	StringTie	exon	207114100	207114285	1000	+	.	gene_id "MSTRG.14921"; transcript_id "MSTRG.14921.8"; exon_number "3";
chr1	StringTie	exon	207115416	207115515	1000	+	.	gene_id "MSTRG.14921"; transcript_id "MSTRG.14921.8"; exon_number "4";
chr1	StringTie	exon	207123922	207124007	1000	+	.	gene_id "MSTRG.14921"; transcript_id "MSTRG.14921.8"; exon_number "5";
chr1	StringTie	exon	207124175	207124366	1000	+	.	gene_id "MSTRG.14921"; transcript_id "MSTRG.14921.8"; exon_number "6";
chr1	StringTie	exon	207126713	207126895	1000	+	.	gene_id "MSTRG.14921"; transcript_id "MSTRG.14921.8"; exon_number "7";
chr1	StringTie	exon	207131550	207131740	1000	+	.	gene_id "MSTRG.14921"; transcript_id "MSTRG.14921.8"; exon_number "8";
chr1	StringTie	exon	207134404	207134592	1000	+	.	gene_id "MSTRG.14921"; transcript_id "MSTRG.14921.8"; exon_number "9";
chr1	StringTie	exon	207141106	207141276	1000	+	.	gene_id "MSTRG.14921"; transcript_id "MSTRG.14921.8"; exon_number "10";
chr1	StringTie	exon	207143818	207143993	1000	+	.	gene_id "MSTRG.14921"; transcript_id "MSTRG.14921.8"; exon_number "11";
chr1	StringTie	exon	207144544	207144943	1000	+	.	gene_id "MSTRG.14921"; transcript_id "MSTRG.14921.8"; exon_number "12";
chr1	StringTie	transcript	207104110	207145036	1000	+	.	gene_id "MSTRG.14921"; transcript_id "MSTRG.14921.9";
chr1	StringTie	exon	207104110	207104430	1000	+	.	gene_id "MSTRG.14921"; transcript_id "MSTRG.14921.9"; exon_number "1";
chr1	StringTie	exon	207112998	207113167	1000	+	.	gene_id "MSTRG.14921"; transcript_id "MSTRG.14921.9"; exon_number "2";
chr1	StringTie	exon	207114100	207114285	1000	+	.	gene_id "MSTRG.14921"; transcript_id "MSTRG.14921.9"; exon_number "3";
chr1	StringTie	exon	207115416	207115515	1000	+	.	gene_id "MSTRG.14921"; transcript_id "MSTRG.14921.9"; exon_number "4";
chr1	StringTie	exon	207123949	207124007	1000	+	.	gene_id "MSTRG.14921"; transcript_id "MSTRG.14921.9"; exon_number "5";
chr1	StringTie	exon	207124175	207124366	1000	+	.	gene_id "MSTRG.14921"; transcript_id "MSTRG.14921.9"; exon_number "6";
chr1	StringTie	exon	207126713	207126895	1000	+	.	gene_id "MSTRG.14921"; transcript_id "MSTRG.14921.9"; exon_number "7";
chr1	StringTie	exon	207131546	207131740	1000	+	.	gene_id "MSTRG.14921"; transcript_id "MSTRG.14921.9"; exon_number "8";
chr1	StringTie	exon	207134404	207134592	1000	+	.	gene_id "MSTRG.14921"; transcript_id "MSTRG.14921.9"; exon_number "9";
chr1	StringTie	exon	207141106	207141276	1000	+	.	gene_id "MSTRG.14921"; transcript_id "MSTRG.14921.9"; exon_number "10";
chr1	StringTie	exon	207143818	207143993	1000	+	.	gene_id "MSTRG.14921"; transcript_id "MSTRG.14921.9"; exon_number "11";
chr1	StringTie	exon	207144544	207145036	1000	+	.	gene_id "MSTRG.14921"; transcript_id "MSTRG.14921.9"; exon_number "12";
chr5	StringTie	transcript	55356308	55357523	1000	-	.	gene_id "MSTRG.149210"; transcript_id "ENST00000605749"; gene_name "RP11-506H20.2"; ref_gene_id "ENSG00000271410";
chr5	StringTie	exon	55356308	55357523	1000	-	.	gene_id "MSTRG.149210"; transcript_id "ENST00000605749"; exon_number "1"; gene_name "RP11-506H20.2"; ref_gene_id "ENSG00000271410";
chr5	StringTie	transcript	55365591	55378292	1000	-	.	gene_id "MSTRG.149211"; transcript_id "MSTRG.149211.1";
chr5	StringTie	exon	55365591	55365987	1000	-	.	gene_id "MSTRG.149211"; transcript_id "MSTRG.149211.1"; exon_number "1";
chr5	StringTie	exon	55370446	55376003	1000	-	.	gene_id "MSTRG.149211"; transcript_id "MSTRG.149211.1"; exon_number "2";
chr5	StringTie	exon	55377912	55378292	1000	-	.	gene_id "MSTRG.149211"; transcript_id "MSTRG.149211.1"; exon_number "3";
chr5	StringTie	transcript	55365670	55369925	1000	-	.	gene_id "MSTRG.149211"; transcript_id "MSTRG.149211.2";
chr5	StringTie	exon	55365670	55365987	1000	-	.	gene_id "MSTRG.149211"; transcript_id "MSTRG.149211.2"; exon_number "1";
chr5	StringTie	exon	55369692	55369925	1000	-	.	gene_id "MSTRG.149211"; transcript_id "MSTRG.149211.2"; exon_number "2";
chr5	StringTie	transcript	55365670	55370564	1000	-	.	gene_id "MSTRG.149211"; transcript_id "MSTRG.149211.3";
chr5	StringTie	exon	55365670	55365987	1000	-	.	gene_id "MSTRG.149211"; transcript_id "MSTRG.149211.3"; exon_number "1";
chr5	StringTie	exon	55370346	55370564	1000	-	.	gene_id "MSTRG.149211"; transcript_id "MSTRG.149211.3"; exon_number "2";
chr5	StringTie	transcript	55424854	55534969	1000	-	.	gene_id "MSTRG.149212"; transcript_id "ENST00000264775"; gene_name "PLPP1"; ref_gene_id "ENSG00000067113";
chr5	StringTie	exon	55424854	55425334	1000	-	.	gene_id "MSTRG.149212"; transcript_id "ENST00000264775"; exon_number "1"; gene_name "PLPP1"; ref_gene_id "ENSG00000067113";
chr5	StringTie	exon	55425863	55426039	1000	-	.	gene_id "MSTRG.149212"; transcript_id "ENST00000264775"; exon_number "2"; gene_name "PLPP1"; ref_gene_id "ENSG00000067113";
chr5	StringTie	exon	55441851	55441908	1000	-	.	gene_id "MSTRG.149212"; transcript_id "ENST00000264775"; exon_number "3"; gene_name "PLPP1"; ref_gene_id "ENSG00000067113";
chr5	StringTie	exon	55467869	55468149	1000	-	.	gene_id "MSTRG.149212"; transcript_id "ENST00000264775"; exon_number "4"; gene_name "PLPP1"; ref_gene_id "ENSG00000067113";
chr5	StringTie	exon	55490960	55491114	1000	-	.	gene_id "MSTRG.149212"; transcript_id "ENST00000264775"; exon_number "5"; gene_name "PLPP1"; ref_gene_id "ENSG00000067113";
chr5	StringTie	exon	55534572	55534969	1000	-	.	gene_id "MSTRG.149212"; transcript_id "ENST00000264775"; exon_number "6"; gene_name "PLPP1"; ref_gene_id "ENSG00000067113";
chr5	StringTie	transcript	55424885	55535050	1000	-	.	gene_id "MSTRG.149212"; transcript_id "ENST00000307259"; gene_name "PLPP1"; ref_gene_id "ENSG00000067113";
chr5	StringTie	exon	55424885	55425334	1000	-	.	gene_id "MSTRG.149212"; transcript_id "ENST00000307259"; exon_number "1"; gene_name "PLPP1"; ref_gene_id "ENSG00000067113";
chr5	StringTie	exon	55425863	55426039	1000	-	.	gene_id "MSTRG.149212"; transcript_id "ENST00000307259"; exon_number "2"; gene_name "PLPP1"; ref_gene_id "ENSG00000067113";
chr5	StringTie	exon	55441851	55441908	1000	-	.	gene_id "MSTRG.149212"; transcript_id "ENST00000307259"; exon_number "3"; gene_name "PLPP1"; ref_gene_id "ENSG00000067113";
chr5	StringTie	exon	55467869	55468149	1000	-	.	gene_id "MSTRG.149212"; transcript_id "ENST00000307259"; exon_number "4"; gene_name "PLPP1"; ref_gene_id "ENSG00000067113";
chr5	StringTie	exon	55475299	55475450	1000	-	.	gene_id "MSTRG.149212"; transcript_id "ENST00000307259"; exon_number "5"; gene_name "PLPP1"; ref_gene_id "ENSG00000067113";
chr5	StringTie	exon	55534572	55535050	1000	-	.	gene_id "MSTRG.149212"; transcript_id "ENST00000307259"; exon_number "6"; gene_name "PLPP1"; ref_gene_id "ENSG00000067113";
chr5	StringTie	transcript	55530156	55530701	1000	-	.	gene_id "MSTRG.149212"; transcript_id "ENST00000502765"; gene_name "RNF138P1"; ref_gene_id "ENSG00000250853";
chr5	StringTie	exon	55530156	55530701	1000	-	.	gene_id "MSTRG.149212"; transcript_id "ENST00000502765"; exon_number "1"; gene_name "RNF138P1"; ref_gene_id "ENSG00000250853";
chr5	StringTie	transcript	55530436	55534964	1000	-	.	gene_id "MSTRG.149212"; transcript_id "ENST00000502907"; gene_name "PLPP1"; ref_gene_id "ENSG00000067113";
chr5	StringTie	exon	55530436	55530527	1000	-	.	gene_id "MSTRG.149212"; transcript_id "ENST00000502907"; exon_number "1"; gene_name "PLPP1"; ref_gene_id "ENSG00000067113";
chr5	StringTie	exon	55534572	55534964	1000	-	.	gene_id "MSTRG.149212"; transcript_id "ENST00000502907"; exon_number "2"; gene_name "PLPP1"; ref_gene_id "ENSG00000067113";
chr5	StringTie	transcript	55441906	55534951	1000	-	.	gene_id "MSTRG.149212"; transcript_id "ENST00000509667"; gene_name "PLPP1"; ref_gene_id "ENSG00000067113";
chr5	StringTie	exon	55441906	55441908	1000	-	.	gene_id "MSTRG.149212"; transcript_id "ENST00000509667"; exon_number "1"; gene_name "PLPP1"; ref_gene_id "ENSG00000067113";
chr5	StringTie	exon	55467869	55468149	1000	-	.	gene_id "MSTRG.149212"; transcript_id "ENST00000509667"; exon_number "2"; gene_name "PLPP1"; ref_gene_id "ENSG00000067113";
chr5	StringTie	exon	55475299	55475450	1000	-	.	gene_id "MSTRG.149212"; transcript_id "ENST00000509667"; exon_number "3"; gene_name "PLPP1"; ref_gene_id "ENSG00000067113";
chr5	StringTie	exon	55490960	55491114	1000	-	.	gene_id "MSTRG.149212"; transcript_id "ENST00000509667"; exon_number "4"; gene_name "PLPP1"; ref_gene_id "ENSG00000067113";
chr5	StringTie	exon	55534572	55534951	1000	-	.	gene_id "MSTRG.149212"; transcript_id "ENST00000509667"; exon_number "5"; gene_name "PLPP1"; ref_gene_id "ENSG00000067113";
chr5	StringTie	transcript	55441906	55534964	1000	-	.	gene_id "MSTRG.149212"; transcript_id "ENST00000515132"; gene_name "PLPP1"; ref_gene_id "ENSG00000067113";
chr5	StringTie	exon	55441906	55441908	1000	-	.	gene_id "MSTRG.149212"; transcript_id "ENST00000515132"; exon_number "1"; gene_name "PLPP1"; ref_gene_id "ENSG00000067113";
chr5	StringTie	exon	55467869	55468149	1000	-	.	gene_id "MSTRG.149212"; transcript_id "ENST00000515132"; exon_number "2"; gene_name "PLPP1"; ref_gene_id "ENSG00000067113";
chr5	StringTie	exon	55534572	55534964	1000	-	.	gene_id "MSTRG.149212"; transcript_id "ENST00000515132"; exon_number "3"; gene_name "PLPP1"; ref_gene_id "ENSG00000067113";
chr5	StringTie	transcript	55441880	55468290	1000	-	.	gene_id "MSTRG.149212"; transcript_id "ENST00000520263"; gene_name "PLPP1"; ref_gene_id "ENSG00000067113";
chr5	StringTie	exon	55441880	55441908	1000	-	.	gene_id "MSTRG.149212"; transcript_id "ENST00000520263"; exon_number "1"; gene_name "PLPP1"; ref_gene_id "ENSG00000067113";
chr5	StringTie	exon	55467869	55468290	1000	-	.	gene_id "MSTRG.149212"; transcript_id "ENST00000520263"; exon_number "2"; gene_name "PLPP1"; ref_gene_id "ENSG00000067113";
chr5	StringTie	transcript	55407481	55510224	1000	-	.	gene_id "MSTRG.149212"; transcript_id "MSTRG.149212.1";
chr5	StringTie	exon	55407481	55409898	1000	-	.	gene_id "MSTRG.149212"; transcript_id "MSTRG.149212.1"; exon_number "1";
chr5	StringTie	exon	55412687	55412749	1000	-	.	gene_id "MSTRG.149212"; transcript_id "MSTRG.149212.1"; exon_number "2";
chr5	StringTie	exon	55425187	55425334	1000	-	.	gene_id "MSTRG.149212"; transcript_id "MSTRG.149212.1"; exon_number "3";
chr5	StringTie	exon	55425863	55426039	1000	-	.	gene_id "MSTRG.149212"; transcript_id "MSTRG.149212.1"; exon_number "4";
chr5	StringTie	exon	55441851	55441908	1000	-	.	gene_id "MSTRG.149212"; transcript_id "MSTRG.149212.1"; exon_number "5";
chr5	StringTie	exon	55467869	55468149	1000	-	.	gene_id "MSTRG.149212"; transcript_id "MSTRG.149212.1"; exon_number "6";
chr5	StringTie	exon	55475299	55475450	1000	-	.	gene_id "MSTRG.149212"; transcript_id "MSTRG.149212.1"; exon_number "7";
chr5	StringTie	exon	55490960	55491114	1000	-	.	gene_id "MSTRG.149212"; transcript_id "MSTRG.149212.1"; exon_number "8";
chr5	StringTie	exon	55509805	55510224	1000	-	.	gene_id "MSTRG.149212"; transcript_id "MSTRG.149212.1"; exon_number "9";
chr5	StringTie	transcript	55412270	55510838	1000	-	.	gene_id "MSTRG.149212"; transcript_id "MSTRG.149212.10";
chr5	StringTie	exon	55412270	55412749	1000	-	.	gene_id "MSTRG.149212"; transcript_id "MSTRG.149212.10"; exon_number "1";
chr5	StringTie	exon	55424619	55425334	1000	-	.	gene_id "MSTRG.149212"; transcript_id "MSTRG.149212.10"; exon_number "2";
chr5	StringTie	exon	55425863	55426039	1000	-	.	gene_id "MSTRG.149212"; transcript_id "MSTRG.149212.10"; exon_number "3";
chr5	StringTie	exon	55441851	55441908	1000	-	.	gene_id "MSTRG.149212"; transcript_id "MSTRG.149212.10"; exon_number "4";
chr5	StringTie	exon	55467869	55468149	1000	-	.	gene_id "MSTRG.149212"; transcript_id "MSTRG.149212.10"; exon_number "5";
chr5	StringTie	exon	55490960	55491114	1000	-	.	gene_id "MSTRG.149212"; transcript_id "MSTRG.149212.10"; exon_number "6";
chr5	StringTie	exon	55510817	55510838	1000	-	.	gene_id "MSTRG.149212"; transcript_id "MSTRG.149212.10"; exon_number "7";
chr5	StringTie	transcript	55412653	55535152	1000	-	.	gene_id "MSTRG.149212"; transcript_id "MSTRG.149212.11";
chr5	StringTie	exon	55412653	55412749	1000	-	.	gene_id "MSTRG.149212"; transcript_id "MSTRG.149212.11"; exon_number "1";
chr5	StringTie	exon	55422852	55425334	1000	-	.	gene_id "MSTRG.149212"; transcript_id "MSTRG.149212.11"; exon_number "2";
chr5	StringTie	exon	55425863	55426039	1000	-	.	gene_id "MSTRG.149212"; transcript_id "MSTRG.149212.11"; exon_number "3";
chr5	StringTie	exon	55441851	55441908	1000	-	.	gene_id "MSTRG.149212"; transcript_id "MSTRG.149212.11"; exon_number "4";
chr5	StringTie	exon	55467869	55468149	1000	-	.	gene_id "MSTRG.149212"; transcript_id "MSTRG.149212.11"; exon_number "5";
chr5	StringTie	exon	55475299	55475450	1000	-	.	gene_id "MSTRG.149212"; transcript_id "MSTRG.149212.11"; exon_number "6";
chr5	StringTie	exon	55490960	55491114	1000	-	.	gene_id "MSTRG.149212"; transcript_id "MSTRG.149212.11"; exon_number "7";
chr5	StringTie	exon	55534572	55535152	1000	-	.	gene_id "MSTRG.149212"; transcript_id "MSTRG.149212.11"; exon_number "8";
chr5	StringTie	transcript	55412697	55535050	1000	-	.	gene_id "MSTRG.149212"; transcript_id "MSTRG.149212.12";
chr5	StringTie	exon	55412697	55412749	1000	-	.	gene_id "MSTRG.149212"; transcript_id "MSTRG.149212.12"; exon_number "1";
chr5	StringTie	exon	55425145	55425334	1000	-	.	gene_id "MSTRG.149212"; transcript_id "MSTRG.149212.12"; exon_number "2";
chr5	StringTie	exon	55425863	55426039	1000	-	.	gene_id "MSTRG.149212"; transcript_id "MSTRG.149212.12"; exon_number "3";
chr5	StringTie	exon	55441851	55441908	1000	-	.	gene_id "MSTRG.149212"; transcript_id "MSTRG.149212.12"; exon_number "4";
chr5	StringTie	exon	55467869	55468149	1000	-	.	gene_id "MSTRG.149212"; transcript_id "MSTRG.149212.12"; exon_number "5";
chr5	StringTie	exon	55475299	55475450	1000	-	.	gene_id "MSTRG.149212"; transcript_id "MSTRG.149212.12"; exon_number "6";
chr5	StringTie	exon	55534572	55535050	1000	-	.	gene_id "MSTRG.149212"; transcript_id "MSTRG.149212.12"; exon_number "7";
chr5	StringTie	transcript	55414829	55496889	1000	-	.	gene_id "MSTRG.149212"; transcript_id "MSTRG.149212.13";
chr5	StringTie	exon	55414829	55414948	1000	-	.	gene_id "MSTRG.149212"; transcript_id "MSTRG.149212.13"; exon_number "1";
chr5	StringTie	exon	55425145	55425334	1000	-	.	gene_id "MSTRG.149212"; transcript_id "MSTRG.149212.13"; exon_number "2";
chr5	StringTie	exon	55425863	55426039	1000	-	.	gene_id "MSTRG.149212"; transcript_id "MSTRG.149212.13"; exon_number "3";
chr5	StringTie	exon	55441851	55441908	1000	-	.	gene_id "MSTRG.149212"; transcript_id "MSTRG.149212.13"; exon_number "4";
chr5	StringTie	exon	55467869	55468149	1000	-	.	gene_id "MSTRG.149212"; transcript_id "MSTRG.149212.13"; exon_number "5";
chr5	StringTie	exon	55475299	55475450	1000	-	.	gene_id "MSTRG.149212"; transcript_id "MSTRG.149212.13"; exon_number "6";
chr5	StringTie	exon	55490960	55491114	1000	-	.	gene_id "MSTRG.149212"; transcript_id "MSTRG.149212.13"; exon_number "7";
chr5	StringTie	exon	55496772	55496889	1000	-	.	gene_id "MSTRG.149212"; transcript_id "MSTRG.149212.13"; exon_number "8";
chr5	StringTie	transcript	55416419	55534969	1000	-	.	gene_id "MSTRG.149212"; transcript_id "MSTRG.149212.14";
chr5	StringTie	exon	55416419	55424765	1000	-	.	gene_id "MSTRG.149212"; transcript_id "MSTRG.149212.14"; exon_number "1";
chr5	StringTie	exon	55424813	55425334	1000	-	.	gene_id "MSTRG.149212"; transcript_id "MSTRG.149212.14"; exon_number "2";
chr5	StringTie	exon	55425863	55426039	1000	-	.	gene_id "MSTRG.149212"; transcript_id "MSTRG.149212.14"; exon_number "3";
chr5	StringTie	exon	55441851	55441908	1000	-	.	gene_id "MSTRG.149212"; transcript_id "MSTRG.149212.14"; exon_number "4";
chr5	StringTie	exon	55467869	55468149	1000	-	.	gene_id "MSTRG.149212"; transcript_id "MSTRG.149212.14"; exon_number "5";
chr5	StringTie	exon	55490960	55491114	1000	-	.	gene_id "MSTRG.149212"; transcript_id "MSTRG.149212.14"; exon_number "6";
chr5	StringTie	exon	55534572	55534969	1000	-	.	gene_id "MSTRG.149212"; transcript_id "MSTRG.149212.14"; exon_number "7";
chr5	StringTie	transcript	55417890	55491118	1000	-	.	gene_id "MSTRG.149212"; transcript_id "MSTRG.149212.15";
chr5	StringTie	exon	55417890	55425334	1000	-	.	gene_id "MSTRG.149212"; transcript_id "MSTRG.149212.15"; exon_number "1";
chr5	StringTie	exon	55425863	55426039	1000	-	.	gene_id "MSTRG.149212"; transcript_id "MSTRG.149212.15"; exon_number "2";
chr5	StringTie	exon	55441851	55441908	1000	-	.	gene_id "MSTRG.149212"; transcript_id "MSTRG.149212.15"; exon_number "3";
chr5	StringTie	exon	55467869	55468149	1000	-	.	gene_id "MSTRG.149212"; transcript_id "MSTRG.149212.15"; exon_number "4";
chr5	StringTie	exon	55475299	55475450	1000	-	.	gene_id "MSTRG.149212"; transcript_id "MSTRG.149212.15"; exon_number "5";
chr5	StringTie	exon	55476020	55476452	1000	-	.	gene_id "MSTRG.149212"; transcript_id "MSTRG.149212.15"; exon_number "6";
chr5	StringTie	exon	55490960	55491118	1000	-	.	gene_id "MSTRG.149212"; transcript_id "MSTRG.149212.15"; exon_number "7";
chr5	StringTie	transcript	55418070	55536217	1000	-	.	gene_id "MSTRG.149212"; transcript_id "MSTRG.149212.16";
chr5	StringTie	exon	55418070	55422960	1000	-	.	gene_id "MSTRG.149212"; transcript_id "MSTRG.149212.16"; exon_number "1";
chr5	StringTie	exon	55425187	55425334	1000	-	.	gene_id "MSTRG.149212"; transcript_id "MSTRG.149212.16"; exon_number "2";
chr5	StringTie	exon	55425863	55426039	1000	-	.	gene_id "MSTRG.149212"; transcript_id "MSTRG.149212.16"; exon_number "3";
chr5	StringTie	exon	55441851	55441908	1000	-	.	gene_id "MSTRG.149212"; transcript_id "MSTRG.149212.16"; exon_number "4";
chr5	StringTie	exon	55467869	55468149	1000	-	.	gene_id "MSTRG.149212"; transcript_id "MSTRG.149212.16"; exon_number "5";
chr5	StringTie	exon	55475299	55475450	1000	-	.	gene_id "MSTRG.149212"; transcript_id "MSTRG.149212.16"; exon_number "6";
chr5	StringTie	exon	55490960	55491114	1000	-	.	gene_id "MSTRG.149212"; transcript_id "MSTRG.149212.16"; exon_number "7";
chr5	StringTie	exon	55517708	55528277	1000	-	.	gene_id "MSTRG.149212"; transcript_id "MSTRG.149212.16"; exon_number "8";
chr5	StringTie	exon	55529987	55530527	1000	-	.	gene_id "MSTRG.149212"; transcript_id "MSTRG.149212.16"; exon_number "9";
chr5	StringTie	exon	55534572	55536217	1000	-	.	gene_id "MSTRG.149212"; transcript_id "MSTRG.149212.16"; exon_number "10";
chr5	StringTie	transcript	55424849	55505430	1000	-	.	gene_id "MSTRG.149212"; transcript_id "MSTRG.149212.17";
chr5	StringTie	exon	55424849	55425334	1000	-	.	gene_id "MSTRG.149212"; transcript_id "MSTRG.149212.17"; exon_number "1";
chr5	StringTie	exon	55425863	55426039	1000	-	.	gene_id "MSTRG.149212"; transcript_id "MSTRG.149212.17"; exon_number "2";
chr5	StringTie	exon	55441851	55441908	1000	-	.	gene_id "MSTRG.149212"; transcript_id "MSTRG.149212.17"; exon_number "3";
chr5	StringTie	exon	55451854	55451907	1000	-	.	gene_id "MSTRG.149212"; transcript_id "MSTRG.149212.17"; exon_number "4";
chr5	StringTie	exon	55467869	55468149	1000	-	.	gene_id "MSTRG.149212"; transcript_id "MSTRG.149212.17"; exon_number "5";
chr5	StringTie	exon	55475299	55475450	1000	-	.	gene_id "MSTRG.149212"; transcript_id "MSTRG.149212.17"; exon_number "6";
chr5	StringTie	exon	55490960	55491114	1000	-	.	gene_id "MSTRG.149212"; transcript_id "MSTRG.149212.17"; exon_number "7";
chr5	StringTie	exon	55505268	55505430	1000	-	.	gene_id "MSTRG.149212"; transcript_id "MSTRG.149212.17"; exon_number "8";
chr5	StringTie	transcript	55424849	55437492	1000	-	.	gene_id "MSTRG.149212"; transcript_id "MSTRG.149212.18";
chr5	StringTie	exon	55424849	55425334	1000	-	.	gene_id "MSTRG.149212"; transcript_id "MSTRG.149212.18"; exon_number "1";
chr5	StringTie	exon	55425863	55426039	1000	-	.	gene_id "MSTRG.149212"; transcript_id "MSTRG.149212.18"; exon_number "2";
chr5	StringTie	exon	55437236	55437492	1000	-	.	gene_id "MSTRG.149212"; transcript_id "MSTRG.149212.18"; exon_number "3";
chr5	StringTie	transcript	55424849	55535104	1000	-	.	gene_id "MSTRG.149212"; transcript_id "MSTRG.149212.19";
chr5	StringTie	exon	55424849	55425334	1000	-	.	gene_id "MSTRG.149212"; transcript_id "MSTRG.149212.19"; exon_number "1";
chr5	StringTie	exon	55425863	55426039	1000	-	.	gene_id "MSTRG.149212"; transcript_id "MSTRG.149212.19"; exon_number "2";
chr5	StringTie	exon	55441851	55441908	1000	-	.	gene_id "MSTRG.149212"; transcript_id "MSTRG.149212.19"; exon_number "3";
chr5	StringTie	exon	55467869	55468149	1000	-	.	gene_id "MSTRG.149212"; transcript_id "MSTRG.149212.19"; exon_number "4";
chr5	StringTie	exon	55534572	55535104	1000	-	.	gene_id "MSTRG.149212"; transcript_id "MSTRG.149212.19"; exon_number "5";
chr5	StringTie	transcript	55408560	55503914	1000	-	.	gene_id "MSTRG.149212"; transcript_id "MSTRG.149212.2";
chr5	StringTie	exon	55408560	55409898	1000	-	.	gene_id "MSTRG.149212"; transcript_id "MSTRG.149212.2"; exon_number "1";
chr5	StringTie	exon	55412687	55412749	1000	-	.	gene_id "MSTRG.149212"; transcript_id "MSTRG.149212.2"; exon_number "2";
chr5	StringTie	exon	55424619	55425334	1000	-	.	gene_id "MSTRG.149212"; transcript_id "MSTRG.149212.2"; exon_number "3";
chr5	StringTie	exon	55425863	55426039	1000	-	.	gene_id "MSTRG.149212"; transcript_id "MSTRG.149212.2"; exon_number "4";
chr5	StringTie	exon	55441851	55441908	1000	-	.	gene_id "MSTRG.149212"; transcript_id "MSTRG.149212.2"; exon_number "5";
chr5	StringTie	exon	55467869	55468149	1000	-	.	gene_id "MSTRG.149212"; transcript_id "MSTRG.149212.2"; exon_number "6";
chr5	StringTie	exon	55475299	55475450	1000	-	.	gene_id "MSTRG.149212"; transcript_id "MSTRG.149212.2"; exon_number "7";
chr5	StringTie	exon	55490960	55491114	1000	-	.	gene_id "MSTRG.149212"; transcript_id "MSTRG.149212.2"; exon_number "8";
chr5	StringTie	exon	55495371	55503914	1000	-	.	gene_id "MSTRG.149212"; transcript_id "MSTRG.149212.2"; exon_number "9";
chr5	StringTie	transcript	55461034	55475473	1000	-	.	gene_id "MSTRG.149212"; transcript_id "MSTRG.149212.25";
chr5	StringTie	exon	55461034	55461167	1000	-	.	gene_id "MSTRG.149212"; transcript_id "MSTRG.149212.25"; exon_number "1";
chr5	StringTie	exon	55467869	55468149	1000	-	.	gene_id "MSTRG.149212"; transcript_id "MSTRG.149212.25"; exon_number "2";
chr5	StringTie	exon	55475299	55475473	1000	-	.	gene_id "MSTRG.149212"; transcript_id "MSTRG.149212.25"; exon_number "3";
chr5	StringTie	transcript	55518790	55534783	1000	-	.	gene_id "MSTRG.149212"; transcript_id "MSTRG.149212.26";
chr5	StringTie	exon	55518790	55518820	1000	-	.	gene_id "MSTRG.149212"; transcript_id "MSTRG.149212.26"; exon_number "1";
chr5	StringTie	exon	55534572	55534783	1000	-	.	gene_id "MSTRG.149212"; transcript_id "MSTRG.149212.26"; exon_number "2";
chr5	StringTie	transcript	55520062	55535083	1000	-	.	gene_id "MSTRG.149212"; transcript_id "MSTRG.149212.27";
chr5	StringTie	exon	55520062	55520201	1000	-	.	gene_id "MSTRG.149212"; transcript_id "MSTRG.149212.27"; exon_number "1";
chr5	StringTie	exon	55534572	55535083	1000	-	.	gene_id "MSTRG.149212"; transcript_id "MSTRG.149212.27"; exon_number "2";
chr5	StringTie	transcript	55528183	55535268	1000	-	.	gene_id "MSTRG.149212"; transcript_id "MSTRG.149212.28";
chr5	StringTie	exon	55528183	55528275	1000	-	.	gene_id "MSTRG.149212"; transcript_id "MSTRG.149212.28"; exon_number "1";
chr5	StringTie	exon	55529987	55530527	1000	-	.	gene_id "MSTRG.149212"; transcript_id "MSTRG.149212.28"; exon_number "2";
chr5	StringTie	exon	55534572	55535268	1000	-	.	gene_id "MSTRG.149212"; transcript_id "MSTRG.149212.28"; exon_number "3";
chr5	StringTie	transcript	55528183	55535083	1000	-	.	gene_id "MSTRG.149212"; transcript_id "MSTRG.149212.29";
chr5	StringTie	exon	55528183	55528277	1000	-	.	gene_id "MSTRG.149212"; transcript_id "MSTRG.149212.29"; exon_number "1";
chr5	StringTie	exon	55534572	55535083	1000	-	.	gene_id "MSTRG.149212"; transcript_id "MSTRG.149212.29"; exon_number "2";
chr5	StringTie	transcript	55408972	55535216	1000	-	.	gene_id "MSTRG.149212"; transcript_id "MSTRG.149212.3";
chr5	StringTie	exon	55408972	55409898	1000	-	.	gene_id "MSTRG.149212"; transcript_id "MSTRG.149212.3"; exon_number "1";
chr5	StringTie	exon	55412687	55412749	1000	-	.	gene_id "MSTRG.149212"; transcript_id "MSTRG.149212.3"; exon_number "2";
chr5	StringTie	exon	55425187	55425334	1000	-	.	gene_id "MSTRG.149212"; transcript_id "MSTRG.149212.3"; exon_number "3";
chr5	StringTie	exon	55425863	55426039	1000	-	.	gene_id "MSTRG.149212"; transcript_id "MSTRG.149212.3"; exon_number "4";
chr5	StringTie	exon	55441851	55441908	1000	-	.	gene_id "MSTRG.149212"; transcript_id "MSTRG.149212.3"; exon_number "5";
chr5	StringTie	exon	55467869	55468149	1000	-	.	gene_id "MSTRG.149212"; transcript_id "MSTRG.149212.3"; exon_number "6";
chr5	StringTie	exon	55475299	55475450	1000	-	.	gene_id "MSTRG.149212"; transcript_id "MSTRG.149212.3"; exon_number "7";
chr5	StringTie	exon	55534572	55535216	1000	-	.	gene_id "MSTRG.149212"; transcript_id "MSTRG.149212.3"; exon_number "8";
chr5	StringTie	transcript	55528184	55535093	1000	-	.	gene_id "MSTRG.149212"; transcript_id "MSTRG.149212.30";
chr5	StringTie	exon	55528184	55528269	1000	-	.	gene_id "MSTRG.149212"; transcript_id "MSTRG.149212.30"; exon_number "1";
chr5	StringTie	exon	55534572	55535093	1000	-	.	gene_id "MSTRG.149212"; transcript_id "MSTRG.149212.30"; exon_number "2";
chr5	StringTie	transcript	55528188	55536088	1000	-	.	gene_id "MSTRG.149212"; transcript_id "MSTRG.149212.31";
chr5	StringTie	exon	55528188	55528277	1000	-	.	gene_id "MSTRG.149212"; transcript_id "MSTRG.149212.31"; exon_number "1";
chr5	StringTie	exon	55529987	55530982	1000	-	.	gene_id "MSTRG.149212"; transcript_id "MSTRG.149212.31"; exon_number "2";
chr5	StringTie	exon	55534572	55536088	1000	-	.	gene_id "MSTRG.149212"; transcript_id "MSTRG.149212.31"; exon_number "3";
chr5	StringTie	transcript	55531604	55535099	1000	-	.	gene_id "MSTRG.149212"; transcript_id "MSTRG.149212.34";
chr5	StringTie	exon	55531604	55531684	1000	-	.	gene_id "MSTRG.149212"; transcript_id "MSTRG.149212.34"; exon_number "1";
chr5	StringTie	exon	55534572	55535099	1000	-	.	gene_id "MSTRG.149212"; transcript_id "MSTRG.149212.34"; exon_number "2";
chr5	StringTie	transcript	55533775	55535078	1000	-	.	gene_id "MSTRG.149212"; transcript_id "MSTRG.149212.35";
chr5	StringTie	exon	55533775	55533927	1000	-	.	gene_id "MSTRG.149212"; transcript_id "MSTRG.149212.35"; exon_number "1";
chr5	StringTie	exon	55534572	55535078	1000	-	.	gene_id "MSTRG.149212"; transcript_id "MSTRG.149212.35"; exon_number "2";
chr5	StringTie	transcript	55410639	55535083	1000	-	.	gene_id "MSTRG.149212"; transcript_id "MSTRG.149212.4";
chr5	StringTie	exon	55410639	55412749	1000	-	.	gene_id "MSTRG.149212"; transcript_id "MSTRG.149212.4"; exon_number "1";
chr5	StringTie	exon	55425187	55425334	1000	-	.	gene_id "MSTRG.149212"; transcript_id "MSTRG.149212.4"; exon_number "2";
chr5	StringTie	exon	55425863	55426039	1000	-	.	gene_id "MSTRG.149212"; transcript_id "MSTRG.149212.4"; exon_number "3";
chr5	StringTie	exon	55441851	55441908	1000	-	.	gene_id "MSTRG.149212"; transcript_id "MSTRG.149212.4"; exon_number "4";
chr5	StringTie	exon	55467869	55468149	1000	-	.	gene_id "MSTRG.149212"; transcript_id "MSTRG.149212.4"; exon_number "5";
chr5	StringTie	exon	55475299	55475450	1000	-	.	gene_id "MSTRG.149212"; transcript_id "MSTRG.149212.4"; exon_number "6";
chr5	StringTie	exon	55490960	55491114	1000	-	.	gene_id "MSTRG.149212"; transcript_id "MSTRG.149212.4"; exon_number "7";
chr5	StringTie	exon	55534572	55535083	1000	-	.	gene_id "MSTRG.149212"; transcript_id "MSTRG.149212.4"; exon_number "8";
chr5	StringTie	transcript	55410693	55534969	1000	-	.	gene_id "MSTRG.149212"; transcript_id "MSTRG.149212.5";
chr5	StringTie	exon	55410693	55412749	1000	-	.	gene_id "MSTRG.149212"; transcript_id "MSTRG.149212.5"; exon_number "1";
chr5	StringTie	exon	55425187	55425334	1000	-	.	gene_id "MSTRG.149212"; transcript_id "MSTRG.149212.5"; exon_number "2";
chr5	StringTie	exon	55425863	55426039	1000	-	.	gene_id "MSTRG.149212"; transcript_id "MSTRG.149212.5"; exon_number "3";
chr5	StringTie	exon	55441851	55441908	1000	-	.	gene_id "MSTRG.149212"; transcript_id "MSTRG.149212.5"; exon_number "4";
chr5	StringTie	exon	55467869	55468149	1000	-	.	gene_id "MSTRG.149212"; transcript_id "MSTRG.149212.5"; exon_number "5";
chr5	StringTie	exon	55490960	55491114	1000	-	.	gene_id "MSTRG.149212"; transcript_id "MSTRG.149212.5"; exon_number "6";
chr5	StringTie	exon	55534572	55534969	1000	-	.	gene_id "MSTRG.149212"; transcript_id "MSTRG.149212.5"; exon_number "7";
chr5	StringTie	transcript	55410703	55535051	1000	-	.	gene_id "MSTRG.149212"; transcript_id "MSTRG.149212.6";
chr5	StringTie	exon	55410703	55412749	1000	-	.	gene_id "MSTRG.149212"; transcript_id "MSTRG.149212.6"; exon_number "1";
chr5	StringTie	exon	55417639	55425334	1000	-	.	gene_id "MSTRG.149212"; transcript_id "MSTRG.149212.6"; exon_number "2";
chr5	StringTie	exon	55425863	55426039	1000	-	.	gene_id "MSTRG.149212"; transcript_id "MSTRG.149212.6"; exon_number "3";
chr5	StringTie	exon	55441851	55441908	1000	-	.	gene_id "MSTRG.149212"; transcript_id "MSTRG.149212.6"; exon_number "4";
chr5	StringTie	exon	55467869	55468149	1000	-	.	gene_id "MSTRG.149212"; transcript_id "MSTRG.149212.6"; exon_number "5";
chr5	StringTie	exon	55490960	55491114	1000	-	.	gene_id "MSTRG.149212"; transcript_id "MSTRG.149212.6"; exon_number "6";
chr5	StringTie	exon	55534572	55535051	1000	-	.	gene_id "MSTRG.149212"; transcript_id "MSTRG.149212.6"; exon_number "7";
chr5	StringTie	transcript	55410714	55482007	1000	-	.	gene_id "MSTRG.149212"; transcript_id "MSTRG.149212.7";
chr5	StringTie	exon	55410714	55412749	1000	-	.	gene_id "MSTRG.149212"; transcript_id "MSTRG.149212.7"; exon_number "1";
chr5	StringTie	exon	55422852	55425334	1000	-	.	gene_id "MSTRG.149212"; transcript_id "MSTRG.149212.7"; exon_number "2";
chr5	StringTie	exon	55425863	55426039	1000	-	.	gene_id "MSTRG.149212"; transcript_id "MSTRG.149212.7"; exon_number "3";
chr5	StringTie	exon	55441851	55441908	1000	-	.	gene_id "MSTRG.149212"; transcript_id "MSTRG.149212.7"; exon_number "4";
chr5	StringTie	exon	55467869	55468149	1000	-	.	gene_id "MSTRG.149212"; transcript_id "MSTRG.149212.7"; exon_number "5";
chr5	StringTie	exon	55475302	55482007	1000	-	.	gene_id "MSTRG.149212"; transcript_id "MSTRG.149212.7"; exon_number "6";
chr5	StringTie	transcript	55411860	55534969	1000	-	.	gene_id "MSTRG.149212"; transcript_id "MSTRG.149212.8";
chr5	StringTie	exon	55411860	55412749	1000	-	.	gene_id "MSTRG.149212"; transcript_id "MSTRG.149212.8"; exon_number "1";
chr5	StringTie	exon	55425065	55425334	1000	-	.	gene_id "MSTRG.149212"; transcript_id "MSTRG.149212.8"; exon_number "2";
chr5	StringTie	exon	55425863	55426039	1000	-	.	gene_id "MSTRG.149212"; transcript_id "MSTRG.149212.8"; exon_number "3";
chr5	StringTie	exon	55441851	55441908	1000	-	.	gene_id "MSTRG.149212"; transcript_id "MSTRG.149212.8"; exon_number "4";
chr5	StringTie	exon	55467869	55468149	1000	-	.	gene_id "MSTRG.149212"; transcript_id "MSTRG.149212.8"; exon_number "5";
chr5	StringTie	exon	55490960	55491114	1000	-	.	gene_id "MSTRG.149212"; transcript_id "MSTRG.149212.8"; exon_number "6";
chr5	StringTie	exon	55534572	55534969	1000	-	.	gene_id "MSTRG.149212"; transcript_id "MSTRG.149212.8"; exon_number "7";
chr5	StringTie	transcript	55411922	55495578	1000	-	.	gene_id "MSTRG.149212"; transcript_id "MSTRG.149212.9";
chr5	StringTie	exon	55411922	55412749	1000	-	.	gene_id "MSTRG.149212"; transcript_id "MSTRG.149212.9"; exon_number "1";
chr5	StringTie	exon	55425187	55425334	1000	-	.	gene_id "MSTRG.149212"; transcript_id "MSTRG.149212.9"; exon_number "2";
chr5	StringTie	exon	55425863	55426039	1000	-	.	gene_id "MSTRG.149212"; transcript_id "MSTRG.149212.9"; exon_number "3";
chr5	StringTie	exon	55441851	55441908	1000	-	.	gene_id "MSTRG.149212"; transcript_id "MSTRG.149212.9"; exon_number "4";
chr5	StringTie	exon	55467869	55468149	1000	-	.	gene_id "MSTRG.149212"; transcript_id "MSTRG.149212.9"; exon_number "5";
chr5	StringTie	exon	55475299	55475450	1000	-	.	gene_id "MSTRG.149212"; transcript_id "MSTRG.149212.9"; exon_number "6";
chr5	StringTie	exon	55490960	55491114	1000	-	.	gene_id "MSTRG.149212"; transcript_id "MSTRG.149212.9"; exon_number "7";
chr5	StringTie	exon	55495371	55495578	1000	-	.	gene_id "MSTRG.149212"; transcript_id "MSTRG.149212.9"; exon_number "8";
chr5	StringTie	transcript	55484403	55485086	1000	+	.	gene_id "MSTRG.149213"; transcript_id "ENST00000624823"; gene_name "CTD-2315M5.2"; ref_gene_id "ENSG00000279883";
chr5	StringTie	exon	55484403	55485086	1000	+	.	gene_id "MSTRG.149213"; transcript_id "ENST00000624823"; exon_number "1"; gene_name "CTD-2315M5.2"; ref_gene_id "ENSG00000279883";
chr5	StringTie	transcript	55508850	55508926	1000	-	.	gene_id "MSTRG.149214"; transcript_id "ENST00000581367"; gene_name "MIR5687"; ref_gene_id "ENSG00000265135";
chr5	StringTie	exon	55508850	55508926	1000	-	.	gene_id "MSTRG.149214"; transcript_id "ENST00000581367"; exon_number "1"; gene_name "MIR5687"; ref_gene_id "ENSG00000265135";
chr5	StringTie	transcript	55534544	55534870	1000	+	.	gene_id "MSTRG.149215"; transcript_id "MSTRG.149215.1";
chr5	StringTie	exon	55534544	55534645	1000	+	.	gene_id "MSTRG.149215"; transcript_id "MSTRG.149215.1"; exon_number "1";
chr5	StringTie	exon	55534689	55534870	1000	+	.	gene_id "MSTRG.149215"; transcript_id "MSTRG.149215.1"; exon_number "2";
chr5	StringTie	transcript	55534572	55534966	1000	+	.	gene_id "MSTRG.149215"; transcript_id "MSTRG.149215.2";
chr5	StringTie	exon	55534572	55534790	1000	+	.	gene_id "MSTRG.149215"; transcript_id "MSTRG.149215.2"; exon_number "1";
chr5	StringTie	exon	55534864	55534966	1000	+	.	gene_id "MSTRG.149215"; transcript_id "MSTRG.149215.2"; exon_number "2";
chr5	StringTie	transcript	55536694	55548051	1000	-	.	gene_id "MSTRG.149216"; transcript_id "MSTRG.149216.1";
chr5	StringTie	exon	55536694	55537484	1000	-	.	gene_id "MSTRG.149216"; transcript_id "MSTRG.149216.1"; exon_number "1";
chr5	StringTie	exon	55539720	55539841	1000	-	.	gene_id "MSTRG.149216"; transcript_id "MSTRG.149216.1"; exon_number "2";
chr5	StringTie	exon	55547161	55547318	1000	-	.	gene_id "MSTRG.149216"; transcript_id "MSTRG.149216.1"; exon_number "3";
chr5	StringTie	exon	55547811	55548051	1000	-	.	gene_id "MSTRG.149216"; transcript_id "MSTRG.149216.1"; exon_number "4";
chr5	StringTie	transcript	55545604	55547964	1000	-	.	gene_id "MSTRG.149216"; transcript_id "MSTRG.149216.10";
chr5	StringTie	exon	55545604	55546669	1000	-	.	gene_id "MSTRG.149216"; transcript_id "MSTRG.149216.10"; exon_number "1";
chr5	StringTie	exon	55547866	55547964	1000	-	.	gene_id "MSTRG.149216"; transcript_id "MSTRG.149216.10"; exon_number "2";
chr5	StringTie	transcript	55563271	55575410	1000	-	.	gene_id "MSTRG.149216"; transcript_id "MSTRG.149216.11";
chr5	StringTie	exon	55563271	55575410	1000	-	.	gene_id "MSTRG.149216"; transcript_id "MSTRG.149216.11"; exon_number "1";
chr5	StringTie	transcript	55536743	55548163	1000	-	.	gene_id "MSTRG.149216"; transcript_id "MSTRG.149216.2";
chr5	StringTie	exon	55536743	55537484	1000	-	.	gene_id "MSTRG.149216"; transcript_id "MSTRG.149216.2"; exon_number "1";
chr5	StringTie	exon	55539720	55539841	1000	-	.	gene_id "MSTRG.149216"; transcript_id "MSTRG.149216.2"; exon_number "2";
chr5	StringTie	exon	55547161	55547318	1000	-	.	gene_id "MSTRG.149216"; transcript_id "MSTRG.149216.2"; exon_number "3";
chr5	StringTie	exon	55547866	55548163	1000	-	.	gene_id "MSTRG.149216"; transcript_id "MSTRG.149216.2"; exon_number "4";
chr5	StringTie	transcript	55536890	55548051	1000	-	.	gene_id "MSTRG.149216"; transcript_id "MSTRG.149216.3";
chr5	StringTie	exon	55536890	55537484	1000	-	.	gene_id "MSTRG.149216"; transcript_id "MSTRG.149216.3"; exon_number "1";
chr5	StringTie	exon	55539720	55539841	1000	-	.	gene_id "MSTRG.149216"; transcript_id "MSTRG.149216.3"; exon_number "2";
chr5	StringTie	exon	55547811	55548051	1000	-	.	gene_id "MSTRG.149216"; transcript_id "MSTRG.149216.3"; exon_number "3";
chr5	StringTie	transcript	55537014	55548051	1000	-	.	gene_id "MSTRG.149216"; transcript_id "MSTRG.149216.4";
chr5	StringTie	exon	55537014	55537484	1000	-	.	gene_id "MSTRG.149216"; transcript_id "MSTRG.149216.4"; exon_number "1";
chr5	StringTie	exon	55539720	55539841	1000	-	.	gene_id "MSTRG.149216"; transcript_id "MSTRG.149216.4"; exon_number "2";
chr5	StringTie	exon	55547866	55548051	1000	-	.	gene_id "MSTRG.149216"; transcript_id "MSTRG.149216.4"; exon_number "3";
chr5	StringTie	transcript	55539674	55572435	1000	-	.	gene_id "MSTRG.149216"; transcript_id "MSTRG.149216.5";
chr5	StringTie	exon	55539674	55539841	1000	-	.	gene_id "MSTRG.149216"; transcript_id "MSTRG.149216.5"; exon_number "1";
chr5	StringTie	exon	55562195	55568982	1000	-	.	gene_id "MSTRG.149216"; transcript_id "MSTRG.149216.5"; exon_number "2";
chr5	StringTie	exon	55572316	55572435	1000	-	.	gene_id "MSTRG.149216"; transcript_id "MSTRG.149216.5"; exon_number "3";
chr5	StringTie	transcript	55545372	55548051	1000	-	.	gene_id "MSTRG.149216"; transcript_id "MSTRG.149216.6";
chr5	StringTie	exon	55545372	55546669	1000	-	.	gene_id "MSTRG.149216"; transcript_id "MSTRG.149216.6"; exon_number "1";
chr5	StringTie	exon	55547161	55547318	1000	-	.	gene_id "MSTRG.149216"; transcript_id "MSTRG.149216.6"; exon_number "2";
chr5	StringTie	exon	55547866	55548051	1000	-	.	gene_id "MSTRG.149216"; transcript_id "MSTRG.149216.6"; exon_number "3";
chr5	StringTie	transcript	55545488	55547990	1000	-	.	gene_id "MSTRG.149216"; transcript_id "MSTRG.149216.7";
chr5	StringTie	exon	55545488	55546669	1000	-	.	gene_id "MSTRG.149216"; transcript_id "MSTRG.149216.7"; exon_number "1";
chr5	StringTie	exon	55547161	55547318	1000	-	.	gene_id "MSTRG.149216"; transcript_id "MSTRG.149216.7"; exon_number "2";
chr5	StringTie	exon	55547811	55547990	1000	-	.	gene_id "MSTRG.149216"; transcript_id "MSTRG.149216.7"; exon_number "3";
chr5	StringTie	transcript	55545522	55547984	1000	-	.	gene_id "MSTRG.149216"; transcript_id "MSTRG.149216.8";
chr5	StringTie	exon	55545522	55546666	1000	-	.	gene_id "MSTRG.149216"; transcript_id "MSTRG.149216.8"; exon_number "1";
chr5	StringTie	exon	55547161	55547318	1000	-	.	gene_id "MSTRG.149216"; transcript_id "MSTRG.149216.8"; exon_number "2";
chr5	StringTie	exon	55547866	55547984	1000	-	.	gene_id "MSTRG.149216"; transcript_id "MSTRG.149216.8"; exon_number "3";
chr5	StringTie	transcript	55545531	55547936	1000	-	.	gene_id "MSTRG.149216"; transcript_id "MSTRG.149216.9";
chr5	StringTie	exon	55545531	55546666	1000	-	.	gene_id "MSTRG.149216"; transcript_id "MSTRG.149216.9"; exon_number "1";
chr5	StringTie	exon	55547161	55547318	1000	-	.	gene_id "MSTRG.149216"; transcript_id "MSTRG.149216.9"; exon_number "2";
chr5	StringTie	exon	55547811	55547936	1000	-	.	gene_id "MSTRG.149216"; transcript_id "MSTRG.149216.9"; exon_number "3";
chr5	StringTie	transcript	55541251	55560482	1000	+	.	gene_id "MSTRG.149217"; transcript_id "MSTRG.149217.1";
chr5	StringTie	exon	55541251	55541507	1000	+	.	gene_id "MSTRG.149217"; transcript_id "MSTRG.149217.1"; exon_number "1";
chr5	StringTie	exon	55557751	55560482	1000	+	.	gene_id "MSTRG.149217"; transcript_id "MSTRG.149217.1"; exon_number "2";
chr5	StringTie	transcript	55541251	55553511	1000	+	.	gene_id "MSTRG.149217"; transcript_id "MSTRG.149217.2";
chr5	StringTie	exon	55541251	55541507	1000	+	.	gene_id "MSTRG.149217"; transcript_id "MSTRG.149217.2"; exon_number "1";
chr5	StringTie	exon	55550192	55550287	1000	+	.	gene_id "MSTRG.149217"; transcript_id "MSTRG.149217.2"; exon_number "2";
chr5	StringTie	exon	55551276	55551391	1000	+	.	gene_id "MSTRG.149217"; transcript_id "MSTRG.149217.2"; exon_number "3";
chr5	StringTie	exon	55552726	55553511	1000	+	.	gene_id "MSTRG.149217"; transcript_id "MSTRG.149217.2"; exon_number "4";
chr5	StringTie	transcript	55541316	55560616	1000	+	.	gene_id "MSTRG.149217"; transcript_id "MSTRG.149217.3";
chr5	StringTie	exon	55541316	55541357	1000	+	.	gene_id "MSTRG.149217"; transcript_id "MSTRG.149217.3"; exon_number "1";
chr5	StringTie	exon	55557751	55560616	1000	+	.	gene_id "MSTRG.149217"; transcript_id "MSTRG.149217.3"; exon_number "2";
chr5	StringTie	transcript	55541332	55560483	1000	+	.	gene_id "MSTRG.149217"; transcript_id "MSTRG.149217.4";
chr5	StringTie	exon	55541332	55541357	1000	+	.	gene_id "MSTRG.149217"; transcript_id "MSTRG.149217.4"; exon_number "1";
chr5	StringTie	exon	55550192	55550287	1000	+	.	gene_id "MSTRG.149217"; transcript_id "MSTRG.149217.4"; exon_number "2";
chr5	StringTie	exon	55551276	55551391	1000	+	.	gene_id "MSTRG.149217"; transcript_id "MSTRG.149217.4"; exon_number "3";
chr5	StringTie	exon	55557751	55560483	1000	+	.	gene_id "MSTRG.149217"; transcript_id "MSTRG.149217.4"; exon_number "4";
chr5	StringTie	transcript	55549955	55560024	1000	+	.	gene_id "MSTRG.149217"; transcript_id "MSTRG.149217.5";
chr5	StringTie	exon	55549955	55550287	1000	+	.	gene_id "MSTRG.149217"; transcript_id "MSTRG.149217.5"; exon_number "1";
chr5	StringTie	exon	55557751	55560024	1000	+	.	gene_id "MSTRG.149217"; transcript_id "MSTRG.149217.5"; exon_number "2";
chr5	StringTie	transcript	55551885	55552554	1000	-	.	gene_id "MSTRG.149218"; transcript_id "ENST00000504372"; gene_name "AK4P2"; ref_gene_id "ENSG00000249410";
chr5	StringTie	exon	55551885	55552554	1000	-	.	gene_id "MSTRG.149218"; transcript_id "ENST00000504372"; exon_number "1"; gene_name "AK4P2"; ref_gene_id "ENSG00000249410";
chr5	StringTie	transcript	55563271	55580860	1000	+	.	gene_id "MSTRG.149219"; transcript_id "MSTRG.149219.1";
chr5	StringTie	exon	55563271	55570758	1000	+	.	gene_id "MSTRG.149219"; transcript_id "MSTRG.149219.1"; exon_number "1";
chr5	StringTie	exon	55580713	55580860	1000	+	.	gene_id "MSTRG.149219"; transcript_id "MSTRG.149219.1"; exon_number "2";
chr1	StringTie	transcript	207127010	207127486	1000	-	.	gene_id "MSTRG.14922"; transcript_id "ENST00000619568"; gene_name "RP11-164O23.8"; ref_gene_id "ENSG00000275392";
chr1	StringTie	exon	207127010	207127486	1000	-	.	gene_id "MSTRG.14922"; transcript_id "ENST00000619568"; exon_number "1"; gene_name "RP11-164O23.8"; ref_gene_id "ENSG00000275392";
chr1	StringTie	transcript	207117631	207156512	1000	-	.	gene_id "MSTRG.14922"; transcript_id "MSTRG.14922.1";
chr1	StringTie	exon	207117631	207117810	1000	-	.	gene_id "MSTRG.14922"; transcript_id "MSTRG.14922.1"; exon_number "1";
chr1	StringTie	exon	207124170	207124312	1000	-	.	gene_id "MSTRG.14922"; transcript_id "MSTRG.14922.1"; exon_number "2";
chr1	StringTie	exon	207130171	207130274	1000	-	.	gene_id "MSTRG.14922"; transcript_id "MSTRG.14922.1"; exon_number "3";
chr1	StringTie	exon	207134694	207134780	1000	-	.	gene_id "MSTRG.14922"; transcript_id "MSTRG.14922.1"; exon_number "4";
chr1	StringTie	exon	207154958	207155058	1000	-	.	gene_id "MSTRG.14922"; transcript_id "MSTRG.14922.1"; exon_number "5";
chr1	StringTie	exon	207156309	207156512	1000	-	.	gene_id "MSTRG.14922"; transcript_id "MSTRG.14922.1"; exon_number "6";
chr1	StringTie	transcript	207209512	207219157	1000	-	.	gene_id "MSTRG.14922"; transcript_id "MSTRG.14922.10";
chr1	StringTie	exon	207209512	207210417	1000	-	.	gene_id "MSTRG.14922"; transcript_id "MSTRG.14922.10"; exon_number "1";
chr1	StringTie	exon	207218948	207219157	1000	-	.	gene_id "MSTRG.14922"; transcript_id "MSTRG.14922.10"; exon_number "2";
chr1	StringTie	transcript	207124133	207219163	1000	-	.	gene_id "MSTRG.14922"; transcript_id "MSTRG.14922.2";
chr1	StringTie	exon	207124133	207124312	1000	-	.	gene_id "MSTRG.14922"; transcript_id "MSTRG.14922.2"; exon_number "1";
chr1	StringTie	exon	207130171	207130274	1000	-	.	gene_id "MSTRG.14922"; transcript_id "MSTRG.14922.2"; exon_number "2";
chr1	StringTie	exon	207134694	207134780	1000	-	.	gene_id "MSTRG.14922"; transcript_id "MSTRG.14922.2"; exon_number "3";
chr1	StringTie	exon	207154958	207155058	1000	-	.	gene_id "MSTRG.14922"; transcript_id "MSTRG.14922.2"; exon_number "4";
chr1	StringTie	exon	207203856	207203946	1000	-	.	gene_id "MSTRG.14922"; transcript_id "MSTRG.14922.2"; exon_number "5";
chr1	StringTie	exon	207218948	207219163	1000	-	.	gene_id "MSTRG.14922"; transcript_id "MSTRG.14922.2"; exon_number "6";
chr1	StringTie	transcript	207127010	207321848	1000	-	.	gene_id "MSTRG.14922"; transcript_id "MSTRG.14922.3";
chr1	StringTie	exon	207127010	207130274	1000	-	.	gene_id "MSTRG.14922"; transcript_id "MSTRG.14922.3"; exon_number "1";
chr1	StringTie	exon	207134694	207134780	1000	-	.	gene_id "MSTRG.14922"; transcript_id "MSTRG.14922.3"; exon_number "2";
chr1	StringTie	exon	207154958	207155058	1000	-	.	gene_id "MSTRG.14922"; transcript_id "MSTRG.14922.3"; exon_number "3";
chr1	StringTie	exon	207321686	207321848	1000	-	.	gene_id "MSTRG.14922"; transcript_id "MSTRG.14922.3"; exon_number "4";
chr1	StringTie	transcript	207127021	207321812	1000	-	.	gene_id "MSTRG.14922"; transcript_id "MSTRG.14922.5";
chr1	StringTie	exon	207127021	207130274	1000	-	.	gene_id "MSTRG.14922"; transcript_id "MSTRG.14922.5"; exon_number "1";
chr1	StringTie	exon	207134694	207134780	1000	-	.	gene_id "MSTRG.14922"; transcript_id "MSTRG.14922.5"; exon_number "2";
chr1	StringTie	exon	207321686	207321812	1000	-	.	gene_id "MSTRG.14922"; transcript_id "MSTRG.14922.5"; exon_number "3";
chr1	StringTie	transcript	207129774	207155279	1000	-	.	gene_id "MSTRG.14922"; transcript_id "MSTRG.14922.6";
chr1	StringTie	exon	207129774	207130274	1000	-	.	gene_id "MSTRG.14922"; transcript_id "MSTRG.14922.6"; exon_number "1";
chr1	StringTie	exon	207134694	207134780	1000	-	.	gene_id "MSTRG.14922"; transcript_id "MSTRG.14922.6"; exon_number "2";
chr1	StringTie	exon	207154958	207155058	1000	-	.	gene_id "MSTRG.14922"; transcript_id "MSTRG.14922.6"; exon_number "3";
chr1	StringTie	exon	207155204	207155279	1000	-	.	gene_id "MSTRG.14922"; transcript_id "MSTRG.14922.6"; exon_number "4";
chr1	StringTie	transcript	207129785	207321778	1000	-	.	gene_id "MSTRG.14922"; transcript_id "MSTRG.14922.7";
chr1	StringTie	exon	207129785	207130274	1000	-	.	gene_id "MSTRG.14922"; transcript_id "MSTRG.14922.7"; exon_number "1";
chr1	StringTie	exon	207134694	207134780	1000	-	.	gene_id "MSTRG.14922"; transcript_id "MSTRG.14922.7"; exon_number "2";
chr1	StringTie	exon	207321654	207321778	1000	-	.	gene_id "MSTRG.14922"; transcript_id "MSTRG.14922.7"; exon_number "3";
chr1	StringTie	transcript	207189329	207219152	1000	-	.	gene_id "MSTRG.14922"; transcript_id "MSTRG.14922.8";
chr1	StringTie	exon	207189329	207189349	1000	-	.	gene_id "MSTRG.14922"; transcript_id "MSTRG.14922.8"; exon_number "1";
chr1	StringTie	exon	207203856	207203946	1000	-	.	gene_id "MSTRG.14922"; transcript_id "MSTRG.14922.8"; exon_number "2";
chr1	StringTie	exon	207218948	207219152	1000	-	.	gene_id "MSTRG.14922"; transcript_id "MSTRG.14922.8"; exon_number "3";
chr1	StringTie	transcript	207191741	207219373	1000	-	.	gene_id "MSTRG.14922"; transcript_id "MSTRG.14922.9";
chr1	StringTie	exon	207191741	207191758	1000	-	.	gene_id "MSTRG.14922"; transcript_id "MSTRG.14922.9"; exon_number "1";
chr1	StringTie	exon	207203856	207203946	1000	-	.	gene_id "MSTRG.14922"; transcript_id "MSTRG.14922.9"; exon_number "2";
chr1	StringTie	exon	207218948	207219373	1000	-	.	gene_id "MSTRG.14922"; transcript_id "MSTRG.14922.9"; exon_number "3";
chr5	StringTie	transcript	55582244	55583970	1000	.	.	gene_id "MSTRG.149220"; transcript_id "MSTRG.149220.1";
chr5	StringTie	exon	55582244	55583970	1000	.	.	gene_id "MSTRG.149220"; transcript_id "MSTRG.149220.1"; exon_number "1";
chr5	StringTie	transcript	55586579	55601060	1000	-	.	gene_id "MSTRG.149221"; transcript_id "MSTRG.149221.1";
chr5	StringTie	exon	55586579	55590657	1000	-	.	gene_id "MSTRG.149221"; transcript_id "MSTRG.149221.1"; exon_number "1";
chr5	StringTie	exon	55601044	55601060	1000	-	.	gene_id "MSTRG.149221"; transcript_id "MSTRG.149221.1"; exon_number "2";
chr5	StringTie	transcript	55596169	55601963	1000	-	.	gene_id "MSTRG.149221"; transcript_id "MSTRG.149221.2";
chr5	StringTie	exon	55596169	55596840	1000	-	.	gene_id "MSTRG.149221"; transcript_id "MSTRG.149221.2"; exon_number "1";
chr5	StringTie	exon	55600186	55601963	1000	-	.	gene_id "MSTRG.149221"; transcript_id "MSTRG.149221.2"; exon_number "2";
chr5	StringTie	transcript	55602629	55605296	1000	-	.	gene_id "MSTRG.149222"; transcript_id "MSTRG.149222.1";
chr5	StringTie	exon	55602629	55603536	1000	-	.	gene_id "MSTRG.149222"; transcript_id "MSTRG.149222.1"; exon_number "1";
chr5	StringTie	exon	55604892	55605296	1000	-	.	gene_id "MSTRG.149222"; transcript_id "MSTRG.149222.1"; exon_number "2";
chr5	StringTie	transcript	55605893	55608304	1000	.	.	gene_id "MSTRG.149223"; transcript_id "MSTRG.149223.1";
chr5	StringTie	exon	55605893	55608304	1000	.	.	gene_id "MSTRG.149223"; transcript_id "MSTRG.149223.1"; exon_number "1";
chr5	StringTie	transcript	55830726	55832828	1000	.	.	gene_id "MSTRG.149224"; transcript_id "MSTRG.149224.1";
chr5	StringTie	exon	55830726	55832828	1000	.	.	gene_id "MSTRG.149224"; transcript_id "MSTRG.149224.1"; exon_number "1";
chr5	StringTie	transcript	55835693	55835911	1000	.	.	gene_id "MSTRG.149225"; transcript_id "MSTRG.149225.1";
chr5	StringTie	exon	55835693	55835911	1000	.	.	gene_id "MSTRG.149225"; transcript_id "MSTRG.149225.1"; exon_number "1";
chr5	StringTie	transcript	55625847	55697994	1000	-	.	gene_id "MSTRG.149226"; transcript_id "ENST00000318672"; gene_name "SLC38A9"; ref_gene_id "ENSG00000177058";
chr5	StringTie	exon	55625847	55626659	1000	-	.	gene_id "MSTRG.149226"; transcript_id "ENST00000318672"; exon_number "1"; gene_name "SLC38A9"; ref_gene_id "ENSG00000177058";
chr5	StringTie	exon	55627891	55627980	1000	-	.	gene_id "MSTRG.149226"; transcript_id "ENST00000318672"; exon_number "2"; gene_name "SLC38A9"; ref_gene_id "ENSG00000177058";
chr5	StringTie	exon	55633754	55633902	1000	-	.	gene_id "MSTRG.149226"; transcript_id "ENST00000318672"; exon_number "3"; gene_name "SLC38A9"; ref_gene_id "ENSG00000177058";
chr5	StringTie	exon	55635544	55635657	1000	-	.	gene_id "MSTRG.149226"; transcript_id "ENST00000318672"; exon_number "4"; gene_name "SLC38A9"; ref_gene_id "ENSG00000177058";
chr5	StringTie	exon	55645789	55645895	1000	-	.	gene_id "MSTRG.149226"; transcript_id "ENST00000318672"; exon_number "5"; gene_name "SLC38A9"; ref_gene_id "ENSG00000177058";
chr5	StringTie	exon	55649207	55649314	1000	-	.	gene_id "MSTRG.149226"; transcript_id "ENST00000318672"; exon_number "6"; gene_name "SLC38A9"; ref_gene_id "ENSG00000177058";
chr5	StringTie	exon	55652529	55652723	1000	-	.	gene_id "MSTRG.149226"; transcript_id "ENST00000318672"; exon_number "7"; gene_name "SLC38A9"; ref_gene_id "ENSG00000177058";
chr5	StringTie	exon	55656715	55656774	1000	-	.	gene_id "MSTRG.149226"; transcript_id "ENST00000318672"; exon_number "8"; gene_name "SLC38A9"; ref_gene_id "ENSG00000177058";
chr5	StringTie	exon	55664693	55664863	1000	-	.	gene_id "MSTRG.149226"; transcript_id "ENST00000318672"; exon_number "9"; gene_name "SLC38A9"; ref_gene_id "ENSG00000177058";
chr5	StringTie	exon	55669228	55669321	1000	-	.	gene_id "MSTRG.149226"; transcript_id "ENST00000318672"; exon_number "10"; gene_name "SLC38A9"; ref_gene_id "ENSG00000177058";
chr5	StringTie	exon	55669557	55669620	1000	-	.	gene_id "MSTRG.149226"; transcript_id "ENST00000318672"; exon_number "11"; gene_name "SLC38A9"; ref_gene_id "ENSG00000177058";
chr5	StringTie	exon	55669758	55669879	1000	-	.	gene_id "MSTRG.149226"; transcript_id "ENST00000318672"; exon_number "12"; gene_name "SLC38A9"; ref_gene_id "ENSG00000177058";
chr5	StringTie	exon	55672563	55672695	1000	-	.	gene_id "MSTRG.149226"; transcript_id "ENST00000318672"; exon_number "13"; gene_name "SLC38A9"; ref_gene_id "ENSG00000177058";
chr5	StringTie	exon	55697846	55697994	1000	-	.	gene_id "MSTRG.149226"; transcript_id "ENST00000318672"; exon_number "14"; gene_name "SLC38A9"; ref_gene_id "ENSG00000177058";
chr5	StringTie	transcript	55625845	55712726	1000	-	.	gene_id "MSTRG.149226"; transcript_id "ENST00000396865"; gene_name "SLC38A9"; ref_gene_id "ENSG00000177058";
chr5	StringTie	exon	55625845	55626659	1000	-	.	gene_id "MSTRG.149226"; transcript_id "ENST00000396865"; exon_number "1"; gene_name "SLC38A9"; ref_gene_id "ENSG00000177058";
chr5	StringTie	exon	55627891	55627980	1000	-	.	gene_id "MSTRG.149226"; transcript_id "ENST00000396865"; exon_number "2"; gene_name "SLC38A9"; ref_gene_id "ENSG00000177058";
chr5	StringTie	exon	55633754	55633902	1000	-	.	gene_id "MSTRG.149226"; transcript_id "ENST00000396865"; exon_number "3"; gene_name "SLC38A9"; ref_gene_id "ENSG00000177058";
chr5	StringTie	exon	55635544	55635657	1000	-	.	gene_id "MSTRG.149226"; transcript_id "ENST00000396865"; exon_number "4"; gene_name "SLC38A9"; ref_gene_id "ENSG00000177058";
chr5	StringTie	exon	55645789	55645895	1000	-	.	gene_id "MSTRG.149226"; transcript_id "ENST00000396865"; exon_number "5"; gene_name "SLC38A9"; ref_gene_id "ENSG00000177058";
chr5	StringTie	exon	55649207	55649314	1000	-	.	gene_id "MSTRG.149226"; transcript_id "ENST00000396865"; exon_number "6"; gene_name "SLC38A9"; ref_gene_id "ENSG00000177058";
chr5	StringTie	exon	55652529	55652723	1000	-	.	gene_id "MSTRG.149226"; transcript_id "ENST00000396865"; exon_number "7"; gene_name "SLC38A9"; ref_gene_id "ENSG00000177058";
chr5	StringTie	exon	55656715	55656774	1000	-	.	gene_id "MSTRG.149226"; transcript_id "ENST00000396865"; exon_number "8"; gene_name "SLC38A9"; ref_gene_id "ENSG00000177058";
chr5	StringTie	exon	55664693	55664863	1000	-	.	gene_id "MSTRG.149226"; transcript_id "ENST00000396865"; exon_number "9"; gene_name "SLC38A9"; ref_gene_id "ENSG00000177058";
chr5	StringTie	exon	55669228	55669321	1000	-	.	gene_id "MSTRG.149226"; transcript_id "ENST00000396865"; exon_number "10"; gene_name "SLC38A9"; ref_gene_id "ENSG00000177058";
chr5	StringTie	exon	55669557	55669620	1000	-	.	gene_id "MSTRG.149226"; transcript_id "ENST00000396865"; exon_number "11"; gene_name "SLC38A9"; ref_gene_id "ENSG00000177058";
chr5	StringTie	exon	55669758	55669879	1000	-	.	gene_id "MSTRG.149226"; transcript_id "ENST00000396865"; exon_number "12"; gene_name "SLC38A9"; ref_gene_id "ENSG00000177058";
chr5	StringTie	exon	55672563	55672695	1000	-	.	gene_id "MSTRG.149226"; transcript_id "ENST00000396865"; exon_number "13"; gene_name "SLC38A9"; ref_gene_id "ENSG00000177058";
chr5	StringTie	exon	55697846	55697992	1000	-	.	gene_id "MSTRG.149226"; transcript_id "ENST00000396865"; exon_number "14"; gene_name "SLC38A9"; ref_gene_id "ENSG00000177058";
chr5	StringTie	exon	55711452	55711499	1000	-	.	gene_id "MSTRG.149226"; transcript_id "ENST00000396865"; exon_number "15"; gene_name "SLC38A9"; ref_gene_id "ENSG00000177058";
chr5	StringTie	exon	55712217	55712726	1000	-	.	gene_id "MSTRG.149226"; transcript_id "ENST00000396865"; exon_number "16"; gene_name "SLC38A9"; ref_gene_id "ENSG00000177058";
chr5	StringTie	transcript	55625847	55697994	1000	-	.	gene_id "MSTRG.149226"; transcript_id "ENST00000416547"; gene_name "SLC38A9"; ref_gene_id "ENSG00000177058";
chr5	StringTie	exon	55625847	55626659	1000	-	.	gene_id "MSTRG.149226"; transcript_id "ENST00000416547"; exon_number "1"; gene_name "SLC38A9"; ref_gene_id "ENSG00000177058";
chr5	StringTie	exon	55627891	55627980	1000	-	.	gene_id "MSTRG.149226"; transcript_id "ENST00000416547"; exon_number "2"; gene_name "SLC38A9"; ref_gene_id "ENSG00000177058";
chr5	StringTie	exon	55633754	55633902	1000	-	.	gene_id "MSTRG.149226"; transcript_id "ENST00000416547"; exon_number "3"; gene_name "SLC38A9"; ref_gene_id "ENSG00000177058";
chr5	StringTie	exon	55635544	55635657	1000	-	.	gene_id "MSTRG.149226"; transcript_id "ENST00000416547"; exon_number "4"; gene_name "SLC38A9"; ref_gene_id "ENSG00000177058";
chr5	StringTie	exon	55645789	55645895	1000	-	.	gene_id "MSTRG.149226"; transcript_id "ENST00000416547"; exon_number "5"; gene_name "SLC38A9"; ref_gene_id "ENSG00000177058";
chr5	StringTie	exon	55649207	55649314	1000	-	.	gene_id "MSTRG.149226"; transcript_id "ENST00000416547"; exon_number "6"; gene_name "SLC38A9"; ref_gene_id "ENSG00000177058";
chr5	StringTie	exon	55652529	55652723	1000	-	.	gene_id "MSTRG.149226"; transcript_id "ENST00000416547"; exon_number "7"; gene_name "SLC38A9"; ref_gene_id "ENSG00000177058";
chr5	StringTie	exon	55656715	55656774	1000	-	.	gene_id "MSTRG.149226"; transcript_id "ENST00000416547"; exon_number "8"; gene_name "SLC38A9"; ref_gene_id "ENSG00000177058";
chr5	StringTie	exon	55664693	55664863	1000	-	.	gene_id "MSTRG.149226"; transcript_id "ENST00000416547"; exon_number "9"; gene_name "SLC38A9"; ref_gene_id "ENSG00000177058";
chr5	StringTie	exon	55669228	55669321	1000	-	.	gene_id "MSTRG.149226"; transcript_id "ENST00000416547"; exon_number "10"; gene_name "SLC38A9"; ref_gene_id "ENSG00000177058";
chr5	StringTie	exon	55669557	55669620	1000	-	.	gene_id "MSTRG.149226"; transcript_id "ENST00000416547"; exon_number "11"; gene_name "SLC38A9"; ref_gene_id "ENSG00000177058";
chr5	StringTie	exon	55669758	55669879	1000	-	.	gene_id "MSTRG.149226"; transcript_id "ENST00000416547"; exon_number "12"; gene_name "SLC38A9"; ref_gene_id "ENSG00000177058";
chr5	StringTie	exon	55697846	55697994	1000	-	.	gene_id "MSTRG.149226"; transcript_id "ENST00000416547"; exon_number "13"; gene_name "SLC38A9"; ref_gene_id "ENSG00000177058";
chr5	StringTie	transcript	55669829	55692731	1000	-	.	gene_id "MSTRG.149226"; transcript_id "ENST00000502247"; gene_name "SLC38A9"; ref_gene_id "ENSG00000177058";
chr5	StringTie	exon	55669829	55669879	1000	-	.	gene_id "MSTRG.149226"; transcript_id "ENST00000502247"; exon_number "1"; gene_name "SLC38A9"; ref_gene_id "ENSG00000177058";
chr5	StringTie	exon	55672563	55672695	1000	-	.	gene_id "MSTRG.149226"; transcript_id "ENST00000502247"; exon_number "2"; gene_name "SLC38A9"; ref_gene_id "ENSG00000177058";
chr5	StringTie	exon	55673304	55673448	1000	-	.	gene_id "MSTRG.149226"; transcript_id "ENST00000502247"; exon_number "3"; gene_name "SLC38A9"; ref_gene_id "ENSG00000177058";
chr5	StringTie	exon	55675247	55675331	1000	-	.	gene_id "MSTRG.149226"; transcript_id "ENST00000502247"; exon_number "4"; gene_name "SLC38A9"; ref_gene_id "ENSG00000177058";
chr5	StringTie	exon	55692590	55692731	1000	-	.	gene_id "MSTRG.149226"; transcript_id "ENST00000502247"; exon_number "5"; gene_name "SLC38A9"; ref_gene_id "ENSG00000177058";
chr5	StringTie	transcript	55697959	55712329	1000	-	.	gene_id "MSTRG.149226"; transcript_id "ENST00000502416"; gene_name "SLC38A9"; ref_gene_id "ENSG00000177058";
chr5	StringTie	exon	55697959	55697992	1000	-	.	gene_id "MSTRG.149226"; transcript_id "ENST00000502416"; exon_number "1"; gene_name "SLC38A9"; ref_gene_id "ENSG00000177058";
chr5	StringTie	exon	55702739	55702894	1000	-	.	gene_id "MSTRG.149226"; transcript_id "ENST00000502416"; exon_number "2"; gene_name "SLC38A9"; ref_gene_id "ENSG00000177058";
chr5	StringTie	exon	55704043	55704140	1000	-	.	gene_id "MSTRG.149226"; transcript_id "ENST00000502416"; exon_number "3"; gene_name "SLC38A9"; ref_gene_id "ENSG00000177058";
chr5	StringTie	exon	55704322	55704434	1000	-	.	gene_id "MSTRG.149226"; transcript_id "ENST00000502416"; exon_number "4"; gene_name "SLC38A9"; ref_gene_id "ENSG00000177058";
chr5	StringTie	exon	55711452	55711499	1000	-	.	gene_id "MSTRG.149226"; transcript_id "ENST00000502416"; exon_number "5"; gene_name "SLC38A9"; ref_gene_id "ENSG00000177058";
chr5	StringTie	exon	55712217	55712329	1000	-	.	gene_id "MSTRG.149226"; transcript_id "ENST00000502416"; exon_number "6"; gene_name "SLC38A9"; ref_gene_id "ENSG00000177058";
chr5	StringTie	transcript	55669259	55692620	1000	-	.	gene_id "MSTRG.149226"; transcript_id "ENST00000503817"; gene_name "SLC38A9"; ref_gene_id "ENSG00000177058";
chr5	StringTie	exon	55669259	55669321	1000	-	.	gene_id "MSTRG.149226"; transcript_id "ENST00000503817"; exon_number "1"; gene_name "SLC38A9"; ref_gene_id "ENSG00000177058";
chr5	StringTie	exon	55669557	55669620	1000	-	.	gene_id "MSTRG.149226"; transcript_id "ENST00000503817"; exon_number "2"; gene_name "SLC38A9"; ref_gene_id "ENSG00000177058";
chr5	StringTie	exon	55669758	55669879	1000	-	.	gene_id "MSTRG.149226"; transcript_id "ENST00000503817"; exon_number "3"; gene_name "SLC38A9"; ref_gene_id "ENSG00000177058";
chr5	StringTie	exon	55672563	55672822	1000	-	.	gene_id "MSTRG.149226"; transcript_id "ENST00000503817"; exon_number "4"; gene_name "SLC38A9"; ref_gene_id "ENSG00000177058";
chr5	StringTie	exon	55675247	55675331	1000	-	.	gene_id "MSTRG.149226"; transcript_id "ENST00000503817"; exon_number "5"; gene_name "SLC38A9"; ref_gene_id "ENSG00000177058";
chr5	StringTie	exon	55692590	55692620	1000	-	.	gene_id "MSTRG.149226"; transcript_id "ENST00000503817"; exon_number "6"; gene_name "SLC38A9"; ref_gene_id "ENSG00000177058";
chr5	StringTie	transcript	55669596	55712330	1000	-	.	gene_id "MSTRG.149226"; transcript_id "ENST00000503891"; gene_name "SLC38A9"; ref_gene_id "ENSG00000177058";
chr5	StringTie	exon	55669596	55669620	1000	-	.	gene_id "MSTRG.149226"; transcript_id "ENST00000503891"; exon_number "1"; gene_name "SLC38A9"; ref_gene_id "ENSG00000177058";
chr5	StringTie	exon	55669758	55669879	1000	-	.	gene_id "MSTRG.149226"; transcript_id "ENST00000503891"; exon_number "2"; gene_name "SLC38A9"; ref_gene_id "ENSG00000177058";
chr5	StringTie	exon	55672563	55672695	1000	-	.	gene_id "MSTRG.149226"; transcript_id "ENST00000503891"; exon_number "3"; gene_name "SLC38A9"; ref_gene_id "ENSG00000177058";
chr5	StringTie	exon	55697846	55697992	1000	-	.	gene_id "MSTRG.149226"; transcript_id "ENST00000503891"; exon_number "4"; gene_name "SLC38A9"; ref_gene_id "ENSG00000177058";
chr5	StringTie	exon	55712217	55712330	1000	-	.	gene_id "MSTRG.149226"; transcript_id "ENST00000503891"; exon_number "5"; gene_name "SLC38A9"; ref_gene_id "ENSG00000177058";
chr5	StringTie	transcript	55695992	55773194	1000	-	.	gene_id "MSTRG.149226"; transcript_id "ENST00000504880"; gene_name "SLC38A9"; ref_gene_id "ENSG00000177058";
chr5	StringTie	exon	55695992	55697212	1000	-	.	gene_id "MSTRG.149226"; transcript_id "ENST00000504880"; exon_number "1"; gene_name "SLC38A9"; ref_gene_id "ENSG00000177058";
chr5	StringTie	exon	55697846	55697992	1000	-	.	gene_id "MSTRG.149226"; transcript_id "ENST00000504880"; exon_number "2"; gene_name "SLC38A9"; ref_gene_id "ENSG00000177058";
chr5	StringTie	exon	55711452	55711499	1000	-	.	gene_id "MSTRG.149226"; transcript_id "ENST00000504880"; exon_number "3"; gene_name "SLC38A9"; ref_gene_id "ENSG00000177058";
chr5	StringTie	exon	55712217	55712726	1000	-	.	gene_id "MSTRG.149226"; transcript_id "ENST00000504880"; exon_number "4"; gene_name "SLC38A9"; ref_gene_id "ENSG00000177058";
chr5	StringTie	exon	55773081	55773194	1000	-	.	gene_id "MSTRG.149226"; transcript_id "ENST00000504880"; exon_number "5"; gene_name "SLC38A9"; ref_gene_id "ENSG00000177058";
chr5	StringTie	transcript	55692871	55712290	1000	-	.	gene_id "MSTRG.149226"; transcript_id "ENST00000505563"; gene_name "SLC38A9"; ref_gene_id "ENSG00000177058";
chr5	StringTie	exon	55692871	55693429	1000	-	.	gene_id "MSTRG.149226"; transcript_id "ENST00000505563"; exon_number "1"; gene_name "SLC38A9"; ref_gene_id "ENSG00000177058";
chr5	StringTie	exon	55694083	55694204	1000	-	.	gene_id "MSTRG.149226"; transcript_id "ENST00000505563"; exon_number "2"; gene_name "SLC38A9"; ref_gene_id "ENSG00000177058";
chr5	StringTie	exon	55697846	55697992	1000	-	.	gene_id "MSTRG.149226"; transcript_id "ENST00000505563"; exon_number "3"; gene_name "SLC38A9"; ref_gene_id "ENSG00000177058";
chr5	StringTie	exon	55711452	55711499	1000	-	.	gene_id "MSTRG.149226"; transcript_id "ENST00000505563"; exon_number "4"; gene_name "SLC38A9"; ref_gene_id "ENSG00000177058";
chr5	StringTie	exon	55712217	55712290	1000	-	.	gene_id "MSTRG.149226"; transcript_id "ENST00000505563"; exon_number "5"; gene_name "SLC38A9"; ref_gene_id "ENSG00000177058";
chr5	StringTie	transcript	55625845	55692726	1000	-	.	gene_id "MSTRG.149226"; transcript_id "ENST00000505708"; gene_name "SLC38A9"; ref_gene_id "ENSG00000177058";
chr5	StringTie	exon	55625845	55626659	1000	-	.	gene_id "MSTRG.149226"; transcript_id "ENST00000505708"; exon_number "1"; gene_name "SLC38A9"; ref_gene_id "ENSG00000177058";
chr5	StringTie	exon	55627891	55627980	1000	-	.	gene_id "MSTRG.149226"; transcript_id "ENST00000505708"; exon_number "2"; gene_name "SLC38A9"; ref_gene_id "ENSG00000177058";
chr5	StringTie	exon	55633695	55633808	1000	-	.	gene_id "MSTRG.149226"; transcript_id "ENST00000505708"; exon_number "3"; gene_name "SLC38A9"; ref_gene_id "ENSG00000177058";
chr5	StringTie	exon	55635544	55635657	1000	-	.	gene_id "MSTRG.149226"; transcript_id "ENST00000505708"; exon_number "4"; gene_name "SLC38A9"; ref_gene_id "ENSG00000177058";
chr5	StringTie	exon	55645789	55645895	1000	-	.	gene_id "MSTRG.149226"; transcript_id "ENST00000505708"; exon_number "5"; gene_name "SLC38A9"; ref_gene_id "ENSG00000177058";
chr5	StringTie	exon	55649207	55649314	1000	-	.	gene_id "MSTRG.149226"; transcript_id "ENST00000505708"; exon_number "6"; gene_name "SLC38A9"; ref_gene_id "ENSG00000177058";
chr5	StringTie	exon	55652529	55652723	1000	-	.	gene_id "MSTRG.149226"; transcript_id "ENST00000505708"; exon_number "7"; gene_name "SLC38A9"; ref_gene_id "ENSG00000177058";
chr5	StringTie	exon	55656715	55656774	1000	-	.	gene_id "MSTRG.149226"; transcript_id "ENST00000505708"; exon_number "8"; gene_name "SLC38A9"; ref_gene_id "ENSG00000177058";
chr5	StringTie	exon	55664693	55664863	1000	-	.	gene_id "MSTRG.149226"; transcript_id "ENST00000505708"; exon_number "9"; gene_name "SLC38A9"; ref_gene_id "ENSG00000177058";
chr5	StringTie	exon	55669228	55669321	1000	-	.	gene_id "MSTRG.149226"; transcript_id "ENST00000505708"; exon_number "10"; gene_name "SLC38A9"; ref_gene_id "ENSG00000177058";
chr5	StringTie	exon	55669557	55669620	1000	-	.	gene_id "MSTRG.149226"; transcript_id "ENST00000505708"; exon_number "11"; gene_name "SLC38A9"; ref_gene_id "ENSG00000177058";
chr5	StringTie	exon	55669758	55669879	1000	-	.	gene_id "MSTRG.149226"; transcript_id "ENST00000505708"; exon_number "12"; gene_name "SLC38A9"; ref_gene_id "ENSG00000177058";
chr5	StringTie	exon	55672563	55672695	1000	-	.	gene_id "MSTRG.149226"; transcript_id "ENST00000505708"; exon_number "13"; gene_name "SLC38A9"; ref_gene_id "ENSG00000177058";
chr5	StringTie	exon	55692590	55692726	1000	-	.	gene_id "MSTRG.149226"; transcript_id "ENST00000505708"; exon_number "14"; gene_name "SLC38A9"; ref_gene_id "ENSG00000177058";
chr5	StringTie	transcript	55697846	55712291	1000	-	.	gene_id "MSTRG.149226"; transcript_id "ENST00000506624"; gene_name "SLC38A9"; ref_gene_id "ENSG00000177058";
chr5	StringTie	exon	55697846	55697992	1000	-	.	gene_id "MSTRG.149226"; transcript_id "ENST00000506624"; exon_number "1"; gene_name "SLC38A9"; ref_gene_id "ENSG00000177058";
chr5	StringTie	exon	55711352	55711499	1000	-	.	gene_id "MSTRG.149226"; transcript_id "ENST00000506624"; exon_number "2"; gene_name "SLC38A9"; ref_gene_id "ENSG00000177058";
chr5	StringTie	exon	55712217	55712291	1000	-	.	gene_id "MSTRG.149226"; transcript_id "ENST00000506624"; exon_number "3"; gene_name "SLC38A9"; ref_gene_id "ENSG00000177058";
chr5	StringTie	transcript	55697846	55712333	1000	-	.	gene_id "MSTRG.149226"; transcript_id "ENST00000507109"; gene_name "SLC38A9"; ref_gene_id "ENSG00000177058";
chr5	StringTie	exon	55697846	55697992	1000	-	.	gene_id "MSTRG.149226"; transcript_id "ENST00000507109"; exon_number "1"; gene_name "SLC38A9"; ref_gene_id "ENSG00000177058";
chr5	StringTie	exon	55702739	55702894	1000	-	.	gene_id "MSTRG.149226"; transcript_id "ENST00000507109"; exon_number "2"; gene_name "SLC38A9"; ref_gene_id "ENSG00000177058";
chr5	StringTie	exon	55711452	55711499	1000	-	.	gene_id "MSTRG.149226"; transcript_id "ENST00000507109"; exon_number "3"; gene_name "SLC38A9"; ref_gene_id "ENSG00000177058";
chr5	StringTie	exon	55712217	55712333	1000	-	.	gene_id "MSTRG.149226"; transcript_id "ENST00000507109"; exon_number "4"; gene_name "SLC38A9"; ref_gene_id "ENSG00000177058";
chr5	StringTie	transcript	55704275	55712298	1000	-	.	gene_id "MSTRG.149226"; transcript_id "ENST00000507216"; gene_name "SLC38A9"; ref_gene_id "ENSG00000177058";
chr5	StringTie	exon	55704275	55704434	1000	-	.	gene_id "MSTRG.149226"; transcript_id "ENST00000507216"; exon_number "1"; gene_name "SLC38A9"; ref_gene_id "ENSG00000177058";
chr5	StringTie	exon	55711452	55711499	1000	-	.	gene_id "MSTRG.149226"; transcript_id "ENST00000507216"; exon_number "2"; gene_name "SLC38A9"; ref_gene_id "ENSG00000177058";
chr5	StringTie	exon	55712217	55712298	1000	-	.	gene_id "MSTRG.149226"; transcript_id "ENST00000507216"; exon_number "3"; gene_name "SLC38A9"; ref_gene_id "ENSG00000177058";
chr5	StringTie	transcript	55664560	55669665	1000	-	.	gene_id "MSTRG.149226"; transcript_id "ENST00000507447"; gene_name "SLC38A9"; ref_gene_id "ENSG00000177058";
chr5	StringTie	exon	55664560	55664863	1000	-	.	gene_id "MSTRG.149226"; transcript_id "ENST00000507447"; exon_number "1"; gene_name "SLC38A9"; ref_gene_id "ENSG00000177058";
chr5	StringTie	exon	55669228	55669321	1000	-	.	gene_id "MSTRG.149226"; transcript_id "ENST00000507447"; exon_number "2"; gene_name "SLC38A9"; ref_gene_id "ENSG00000177058";
chr5	StringTie	exon	55669557	55669665	1000	-	.	gene_id "MSTRG.149226"; transcript_id "ENST00000507447"; exon_number "3"; gene_name "SLC38A9"; ref_gene_id "ENSG00000177058";
chr5	StringTie	transcript	55625858	55712315	1000	-	.	gene_id "MSTRG.149226"; transcript_id "ENST00000508124"; gene_name "SLC38A9"; ref_gene_id "ENSG00000177058";
chr5	StringTie	exon	55625858	55626659	1000	-	.	gene_id "MSTRG.149226"; transcript_id "ENST00000508124"; exon_number "1"; gene_name "SLC38A9"; ref_gene_id "ENSG00000177058";
chr5	StringTie	exon	55627891	55627980	1000	-	.	gene_id "MSTRG.149226"; transcript_id "ENST00000508124"; exon_number "2"; gene_name "SLC38A9"; ref_gene_id "ENSG00000177058";
chr5	StringTie	exon	55633754	55633902	1000	-	.	gene_id "MSTRG.149226"; transcript_id "ENST00000508124"; exon_number "3"; gene_name "SLC38A9"; ref_gene_id "ENSG00000177058";
chr5	StringTie	exon	55635544	55635657	1000	-	.	gene_id "MSTRG.149226"; transcript_id "ENST00000508124"; exon_number "4"; gene_name "SLC38A9"; ref_gene_id "ENSG00000177058";
chr5	StringTie	exon	55645789	55645895	1000	-	.	gene_id "MSTRG.149226"; transcript_id "ENST00000508124"; exon_number "5"; gene_name "SLC38A9"; ref_gene_id "ENSG00000177058";
chr5	StringTie	exon	55649207	55649314	1000	-	.	gene_id "MSTRG.149226"; transcript_id "ENST00000508124"; exon_number "6"; gene_name "SLC38A9"; ref_gene_id "ENSG00000177058";
chr5	StringTie	exon	55652529	55652723	1000	-	.	gene_id "MSTRG.149226"; transcript_id "ENST00000508124"; exon_number "7"; gene_name "SLC38A9"; ref_gene_id "ENSG00000177058";
chr5	StringTie	exon	55656715	55656774	1000	-	.	gene_id "MSTRG.149226"; transcript_id "ENST00000508124"; exon_number "8"; gene_name "SLC38A9"; ref_gene_id "ENSG00000177058";
chr5	StringTie	exon	55664693	55664863	1000	-	.	gene_id "MSTRG.149226"; transcript_id "ENST00000508124"; exon_number "9"; gene_name "SLC38A9"; ref_gene_id "ENSG00000177058";
chr5	StringTie	exon	55669228	55669321	1000	-	.	gene_id "MSTRG.149226"; transcript_id "ENST00000508124"; exon_number "10"; gene_name "SLC38A9"; ref_gene_id "ENSG00000177058";
chr5	StringTie	exon	55669557	55669620	1000	-	.	gene_id "MSTRG.149226"; transcript_id "ENST00000508124"; exon_number "11"; gene_name "SLC38A9"; ref_gene_id "ENSG00000177058";
chr5	StringTie	exon	55669758	55669879	1000	-	.	gene_id "MSTRG.149226"; transcript_id "ENST00000508124"; exon_number "12"; gene_name "SLC38A9"; ref_gene_id "ENSG00000177058";
chr5	StringTie	exon	55697846	55697992	1000	-	.	gene_id "MSTRG.149226"; transcript_id "ENST00000508124"; exon_number "13"; gene_name "SLC38A9"; ref_gene_id "ENSG00000177058";
chr5	StringTie	exon	55711452	55711499	1000	-	.	gene_id "MSTRG.149226"; transcript_id "ENST00000508124"; exon_number "14"; gene_name "SLC38A9"; ref_gene_id "ENSG00000177058";
chr5	StringTie	exon	55712217	55712315	1000	-	.	gene_id "MSTRG.149226"; transcript_id "ENST00000508124"; exon_number "15"; gene_name "SLC38A9"; ref_gene_id "ENSG00000177058";
chr5	StringTie	transcript	55626560	55697992	1000	-	.	gene_id "MSTRG.149226"; transcript_id "ENST00000511233"; gene_name "SLC38A9"; ref_gene_id "ENSG00000177058";
chr5	StringTie	exon	55626560	55626659	1000	-	.	gene_id "MSTRG.149226"; transcript_id "ENST00000511233"; exon_number "1"; gene_name "SLC38A9"; ref_gene_id "ENSG00000177058";
chr5	StringTie	exon	55627891	55627980	1000	-	.	gene_id "MSTRG.149226"; transcript_id "ENST00000511233"; exon_number "2"; gene_name "SLC38A9"; ref_gene_id "ENSG00000177058";
chr5	StringTie	exon	55633754	55633902	1000	-	.	gene_id "MSTRG.149226"; transcript_id "ENST00000511233"; exon_number "3"; gene_name "SLC38A9"; ref_gene_id "ENSG00000177058";
chr5	StringTie	exon	55635544	55635657	1000	-	.	gene_id "MSTRG.149226"; transcript_id "ENST00000511233"; exon_number "4"; gene_name "SLC38A9"; ref_gene_id "ENSG00000177058";
chr5	StringTie	exon	55645789	55645895	1000	-	.	gene_id "MSTRG.149226"; transcript_id "ENST00000511233"; exon_number "5"; gene_name "SLC38A9"; ref_gene_id "ENSG00000177058";
chr5	StringTie	exon	55649207	55649314	1000	-	.	gene_id "MSTRG.149226"; transcript_id "ENST00000511233"; exon_number "6"; gene_name "SLC38A9"; ref_gene_id "ENSG00000177058";
chr5	StringTie	exon	55664693	55664863	1000	-	.	gene_id "MSTRG.149226"; transcript_id "ENST00000511233"; exon_number "7"; gene_name "SLC38A9"; ref_gene_id "ENSG00000177058";
chr5	StringTie	exon	55669228	55669321	1000	-	.	gene_id "MSTRG.149226"; transcript_id "ENST00000511233"; exon_number "8"; gene_name "SLC38A9"; ref_gene_id "ENSG00000177058";
chr5	StringTie	exon	55669557	55669620	1000	-	.	gene_id "MSTRG.149226"; transcript_id "ENST00000511233"; exon_number "9"; gene_name "SLC38A9"; ref_gene_id "ENSG00000177058";
chr5	StringTie	exon	55669758	55669879	1000	-	.	gene_id "MSTRG.149226"; transcript_id "ENST00000511233"; exon_number "10"; gene_name "SLC38A9"; ref_gene_id "ENSG00000177058";
chr5	StringTie	exon	55672563	55672695	1000	-	.	gene_id "MSTRG.149226"; transcript_id "ENST00000511233"; exon_number "11"; gene_name "SLC38A9"; ref_gene_id "ENSG00000177058";
chr5	StringTie	exon	55697846	55697992	1000	-	.	gene_id "MSTRG.149226"; transcript_id "ENST00000511233"; exon_number "12"; gene_name "SLC38A9"; ref_gene_id "ENSG00000177058";
chr5	StringTie	transcript	55656721	55712261	1000	-	.	gene_id "MSTRG.149226"; transcript_id "ENST00000512208"; gene_name "SLC38A9"; ref_gene_id "ENSG00000177058";
chr5	StringTie	exon	55656721	55656774	1000	-	.	gene_id "MSTRG.149226"; transcript_id "ENST00000512208"; exon_number "1"; gene_name "SLC38A9"; ref_gene_id "ENSG00000177058";
chr5	StringTie	exon	55664693	55664863	1000	-	.	gene_id "MSTRG.149226"; transcript_id "ENST00000512208"; exon_number "2"; gene_name "SLC38A9"; ref_gene_id "ENSG00000177058";
chr5	StringTie	exon	55669228	55669321	1000	-	.	gene_id "MSTRG.149226"; transcript_id "ENST00000512208"; exon_number "3"; gene_name "SLC38A9"; ref_gene_id "ENSG00000177058";
chr5	StringTie	exon	55669557	55669620	1000	-	.	gene_id "MSTRG.149226"; transcript_id "ENST00000512208"; exon_number "4"; gene_name "SLC38A9"; ref_gene_id "ENSG00000177058";
chr5	StringTie	exon	55669758	55669879	1000	-	.	gene_id "MSTRG.149226"; transcript_id "ENST00000512208"; exon_number "5"; gene_name "SLC38A9"; ref_gene_id "ENSG00000177058";
chr5	StringTie	exon	55672563	55672695	1000	-	.	gene_id "MSTRG.149226"; transcript_id "ENST00000512208"; exon_number "6"; gene_name "SLC38A9"; ref_gene_id "ENSG00000177058";
chr5	StringTie	exon	55711452	55711499	1000	-	.	gene_id "MSTRG.149226"; transcript_id "ENST00000512208"; exon_number "7"; gene_name "SLC38A9"; ref_gene_id "ENSG00000177058";
chr5	StringTie	exon	55712217	55712261	1000	-	.	gene_id "MSTRG.149226"; transcript_id "ENST00000512208"; exon_number "8"; gene_name "SLC38A9"; ref_gene_id "ENSG00000177058";
chr5	StringTie	transcript	55626411	55692693	1000	-	.	gene_id "MSTRG.149226"; transcript_id "ENST00000512595"; gene_name "SLC38A9"; ref_gene_id "ENSG00000177058";
chr5	StringTie	exon	55626411	55626659	1000	-	.	gene_id "MSTRG.149226"; transcript_id "ENST00000512595"; exon_number "1"; gene_name "SLC38A9"; ref_gene_id "ENSG00000177058";
chr5	StringTie	exon	55627891	55627980	1000	-	.	gene_id "MSTRG.149226"; transcript_id "ENST00000512595"; exon_number "2"; gene_name "SLC38A9"; ref_gene_id "ENSG00000177058";
chr5	StringTie	exon	55633754	55633902	1000	-	.	gene_id "MSTRG.149226"; transcript_id "ENST00000512595"; exon_number "3"; gene_name "SLC38A9"; ref_gene_id "ENSG00000177058";
chr5	StringTie	exon	55635544	55635657	1000	-	.	gene_id "MSTRG.149226"; transcript_id "ENST00000512595"; exon_number "4"; gene_name "SLC38A9"; ref_gene_id "ENSG00000177058";
chr5	StringTie	exon	55645789	55645895	1000	-	.	gene_id "MSTRG.149226"; transcript_id "ENST00000512595"; exon_number "5"; gene_name "SLC38A9"; ref_gene_id "ENSG00000177058";
chr5	StringTie	exon	55652529	55652723	1000	-	.	gene_id "MSTRG.149226"; transcript_id "ENST00000512595"; exon_number "6"; gene_name "SLC38A9"; ref_gene_id "ENSG00000177058";
chr5	StringTie	exon	55656715	55656774	1000	-	.	gene_id "MSTRG.149226"; transcript_id "ENST00000512595"; exon_number "7"; gene_name "SLC38A9"; ref_gene_id "ENSG00000177058";
chr5	StringTie	exon	55664693	55664863	1000	-	.	gene_id "MSTRG.149226"; transcript_id "ENST00000512595"; exon_number "8"; gene_name "SLC38A9"; ref_gene_id "ENSG00000177058";
chr5	StringTie	exon	55669228	55669321	1000	-	.	gene_id "MSTRG.149226"; transcript_id "ENST00000512595"; exon_number "9"; gene_name "SLC38A9"; ref_gene_id "ENSG00000177058";
chr5	StringTie	exon	55669557	55669620	1000	-	.	gene_id "MSTRG.149226"; transcript_id "ENST00000512595"; exon_number "10"; gene_name "SLC38A9"; ref_gene_id "ENSG00000177058";
chr5	StringTie	exon	55669758	55669879	1000	-	.	gene_id "MSTRG.149226"; transcript_id "ENST00000512595"; exon_number "11"; gene_name "SLC38A9"; ref_gene_id "ENSG00000177058";
chr5	StringTie	exon	55672563	55672695	1000	-	.	gene_id "MSTRG.149226"; transcript_id "ENST00000512595"; exon_number "12"; gene_name "SLC38A9"; ref_gene_id "ENSG00000177058";
chr5	StringTie	exon	55691189	55691292	1000	-	.	gene_id "MSTRG.149226"; transcript_id "ENST00000512595"; exon_number "13"; gene_name "SLC38A9"; ref_gene_id "ENSG00000177058";
chr5	StringTie	exon	55692590	55692693	1000	-	.	gene_id "MSTRG.149226"; transcript_id "ENST00000512595"; exon_number "14"; gene_name "SLC38A9"; ref_gene_id "ENSG00000177058";
chr5	StringTie	transcript	55697879	55712293	1000	-	.	gene_id "MSTRG.149226"; transcript_id "ENST00000513275"; gene_name "SLC38A9"; ref_gene_id "ENSG00000177058";
chr5	StringTie	exon	55697879	55697992	1000	-	.	gene_id "MSTRG.149226"; transcript_id "ENST00000513275"; exon_number "1"; gene_name "SLC38A9"; ref_gene_id "ENSG00000177058";
chr5	StringTie	exon	55702739	55702894	1000	-	.	gene_id "MSTRG.149226"; transcript_id "ENST00000513275"; exon_number "2"; gene_name "SLC38A9"; ref_gene_id "ENSG00000177058";
chr5	StringTie	exon	55704322	55704434	1000	-	.	gene_id "MSTRG.149226"; transcript_id "ENST00000513275"; exon_number "3"; gene_name "SLC38A9"; ref_gene_id "ENSG00000177058";
chr5	StringTie	exon	55711452	55711499	1000	-	.	gene_id "MSTRG.149226"; transcript_id "ENST00000513275"; exon_number "4"; gene_name "SLC38A9"; ref_gene_id "ENSG00000177058";
chr5	StringTie	exon	55712217	55712293	1000	-	.	gene_id "MSTRG.149226"; transcript_id "ENST00000513275"; exon_number "5"; gene_name "SLC38A9"; ref_gene_id "ENSG00000177058";
chr5	StringTie	transcript	55669836	55712302	1000	-	.	gene_id "MSTRG.149226"; transcript_id "ENST00000513993"; gene_name "SLC38A9"; ref_gene_id "ENSG00000177058";
chr5	StringTie	exon	55669836	55669879	1000	-	.	gene_id "MSTRG.149226"; transcript_id "ENST00000513993"; exon_number "1"; gene_name "SLC38A9"; ref_gene_id "ENSG00000177058";
chr5	StringTie	exon	55672563	55672695	1000	-	.	gene_id "MSTRG.149226"; transcript_id "ENST00000513993"; exon_number "2"; gene_name "SLC38A9"; ref_gene_id "ENSG00000177058";
chr5	StringTie	exon	55697846	55697992	1000	-	.	gene_id "MSTRG.149226"; transcript_id "ENST00000513993"; exon_number "3"; gene_name "SLC38A9"; ref_gene_id "ENSG00000177058";
chr5	StringTie	exon	55704322	55704434	1000	-	.	gene_id "MSTRG.149226"; transcript_id "ENST00000513993"; exon_number "4"; gene_name "SLC38A9"; ref_gene_id "ENSG00000177058";
chr5	StringTie	exon	55711452	55711499	1000	-	.	gene_id "MSTRG.149226"; transcript_id "ENST00000513993"; exon_number "5"; gene_name "SLC38A9"; ref_gene_id "ENSG00000177058";
chr5	StringTie	exon	55712217	55712302	1000	-	.	gene_id "MSTRG.149226"; transcript_id "ENST00000513993"; exon_number "6"; gene_name "SLC38A9"; ref_gene_id "ENSG00000177058";
chr5	StringTie	transcript	55669121	55712261	1000	-	.	gene_id "MSTRG.149226"; transcript_id "ENST00000514806"; gene_name "SLC38A9"; ref_gene_id "ENSG00000177058";
chr5	StringTie	exon	55669121	55669321	1000	-	.	gene_id "MSTRG.149226"; transcript_id "ENST00000514806"; exon_number "1"; gene_name "SLC38A9"; ref_gene_id "ENSG00000177058";
chr5	StringTie	exon	55669557	55669620	1000	-	.	gene_id "MSTRG.149226"; transcript_id "ENST00000514806"; exon_number "2"; gene_name "SLC38A9"; ref_gene_id "ENSG00000177058";
chr5	StringTie	exon	55669758	55669879	1000	-	.	gene_id "MSTRG.149226"; transcript_id "ENST00000514806"; exon_number "3"; gene_name "SLC38A9"; ref_gene_id "ENSG00000177058";
chr5	StringTie	exon	55672563	55672695	1000	-	.	gene_id "MSTRG.149226"; transcript_id "ENST00000514806"; exon_number "4"; gene_name "SLC38A9"; ref_gene_id "ENSG00000177058";
chr5	StringTie	exon	55697846	55697992	1000	-	.	gene_id "MSTRG.149226"; transcript_id "ENST00000514806"; exon_number "5"; gene_name "SLC38A9"; ref_gene_id "ENSG00000177058";
chr5	StringTie	exon	55711452	55711499	1000	-	.	gene_id "MSTRG.149226"; transcript_id "ENST00000514806"; exon_number "6"; gene_name "SLC38A9"; ref_gene_id "ENSG00000177058";
chr5	StringTie	exon	55712217	55712261	1000	-	.	gene_id "MSTRG.149226"; transcript_id "ENST00000514806"; exon_number "7"; gene_name "SLC38A9"; ref_gene_id "ENSG00000177058";
chr5	StringTie	transcript	55625845	55664863	1000	-	.	gene_id "MSTRG.149226"; transcript_id "ENST00000515159"; gene_name "SLC38A9"; ref_gene_id "ENSG00000177058";
chr5	StringTie	exon	55625845	55626659	1000	-	.	gene_id "MSTRG.149226"; transcript_id "ENST00000515159"; exon_number "1"; gene_name "SLC38A9"; ref_gene_id "ENSG00000177058";
chr5	StringTie	exon	55627891	55627980	1000	-	.	gene_id "MSTRG.149226"; transcript_id "ENST00000515159"; exon_number "2"; gene_name "SLC38A9"; ref_gene_id "ENSG00000177058";
chr5	StringTie	exon	55633695	55635657	1000	-	.	gene_id "MSTRG.149226"; transcript_id "ENST00000515159"; exon_number "3"; gene_name "SLC38A9"; ref_gene_id "ENSG00000177058";
chr5	StringTie	exon	55645789	55645895	1000	-	.	gene_id "MSTRG.149226"; transcript_id "ENST00000515159"; exon_number "4"; gene_name "SLC38A9"; ref_gene_id "ENSG00000177058";
chr5	StringTie	exon	55649207	55649314	1000	-	.	gene_id "MSTRG.149226"; transcript_id "ENST00000515159"; exon_number "5"; gene_name "SLC38A9"; ref_gene_id "ENSG00000177058";
chr5	StringTie	exon	55652529	55652723	1000	-	.	gene_id "MSTRG.149226"; transcript_id "ENST00000515159"; exon_number "6"; gene_name "SLC38A9"; ref_gene_id "ENSG00000177058";
chr5	StringTie	exon	55656715	55656774	1000	-	.	gene_id "MSTRG.149226"; transcript_id "ENST00000515159"; exon_number "7"; gene_name "SLC38A9"; ref_gene_id "ENSG00000177058";
chr5	StringTie	exon	55664693	55664863	1000	-	.	gene_id "MSTRG.149226"; transcript_id "ENST00000515159"; exon_number "8"; gene_name "SLC38A9"; ref_gene_id "ENSG00000177058";
chr5	StringTie	transcript	55625858	55693053	1000	-	.	gene_id "MSTRG.149226"; transcript_id "ENST00000515629"; gene_name "SLC38A9"; ref_gene_id "ENSG00000177058";
chr5	StringTie	exon	55625858	55626659	1000	-	.	gene_id "MSTRG.149226"; transcript_id "ENST00000515629"; exon_number "1"; gene_name "SLC38A9"; ref_gene_id "ENSG00000177058";
chr5	StringTie	exon	55627891	55627980	1000	-	.	gene_id "MSTRG.149226"; transcript_id "ENST00000515629"; exon_number "2"; gene_name "SLC38A9"; ref_gene_id "ENSG00000177058";
chr5	StringTie	exon	55633754	55633902	1000	-	.	gene_id "MSTRG.149226"; transcript_id "ENST00000515629"; exon_number "3"; gene_name "SLC38A9"; ref_gene_id "ENSG00000177058";
chr5	StringTie	exon	55635544	55635657	1000	-	.	gene_id "MSTRG.149226"; transcript_id "ENST00000515629"; exon_number "4"; gene_name "SLC38A9"; ref_gene_id "ENSG00000177058";
chr5	StringTie	exon	55645789	55645895	1000	-	.	gene_id "MSTRG.149226"; transcript_id "ENST00000515629"; exon_number "5"; gene_name "SLC38A9"; ref_gene_id "ENSG00000177058";
chr5	StringTie	exon	55649207	55649314	1000	-	.	gene_id "MSTRG.149226"; transcript_id "ENST00000515629"; exon_number "6"; gene_name "SLC38A9"; ref_gene_id "ENSG00000177058";
chr5	StringTie	exon	55652529	55652723	1000	-	.	gene_id "MSTRG.149226"; transcript_id "ENST00000515629"; exon_number "7"; gene_name "SLC38A9"; ref_gene_id "ENSG00000177058";
chr5	StringTie	exon	55656715	55656774	1000	-	.	gene_id "MSTRG.149226"; transcript_id "ENST00000515629"; exon_number "8"; gene_name "SLC38A9"; ref_gene_id "ENSG00000177058";
chr5	StringTie	exon	55664693	55664863	1000	-	.	gene_id "MSTRG.149226"; transcript_id "ENST00000515629"; exon_number "9"; gene_name "SLC38A9"; ref_gene_id "ENSG00000177058";
chr5	StringTie	exon	55669228	55669321	1000	-	.	gene_id "MSTRG.149226"; transcript_id "ENST00000515629"; exon_number "10"; gene_name "SLC38A9"; ref_gene_id "ENSG00000177058";
chr5	StringTie	exon	55669557	55669620	1000	-	.	gene_id "MSTRG.149226"; transcript_id "ENST00000515629"; exon_number "11"; gene_name "SLC38A9"; ref_gene_id "ENSG00000177058";
chr5	StringTie	exon	55669758	55669879	1000	-	.	gene_id "MSTRG.149226"; transcript_id "ENST00000515629"; exon_number "12"; gene_name "SLC38A9"; ref_gene_id "ENSG00000177058";
chr5	StringTie	exon	55672563	55672695	1000	-	.	gene_id "MSTRG.149226"; transcript_id "ENST00000515629"; exon_number "13"; gene_name "SLC38A9"; ref_gene_id "ENSG00000177058";
chr5	StringTie	exon	55692590	55693053	1000	-	.	gene_id "MSTRG.149226"; transcript_id "ENST00000515629"; exon_number "14"; gene_name "SLC38A9"; ref_gene_id "ENSG00000177058";
chr5	StringTie	transcript	55633396	55645868	1000	-	.	gene_id "MSTRG.149226"; transcript_id "ENST00000515754"; gene_name "SLC38A9"; ref_gene_id "ENSG00000177058";
chr5	StringTie	exon	55633396	55633902	1000	-	.	gene_id "MSTRG.149226"; transcript_id "ENST00000515754"; exon_number "1"; gene_name "SLC38A9"; ref_gene_id "ENSG00000177058";
chr5	StringTie	exon	55635544	55635657	1000	-	.	gene_id "MSTRG.149226"; transcript_id "ENST00000515754"; exon_number "2"; gene_name "SLC38A9"; ref_gene_id "ENSG00000177058";
chr5	StringTie	exon	55645789	55645868	1000	-	.	gene_id "MSTRG.149226"; transcript_id "ENST00000515754"; exon_number "3"; gene_name "SLC38A9"; ref_gene_id "ENSG00000177058";
chr5	StringTie	transcript	55649210	55658038	1000	-	.	gene_id "MSTRG.149226"; transcript_id "ENST00000524030"; gene_name "SLC38A9"; ref_gene_id "ENSG00000177058";
chr5	StringTie	exon	55649210	55649314	1000	-	.	gene_id "MSTRG.149226"; transcript_id "ENST00000524030"; exon_number "1"; gene_name "SLC38A9"; ref_gene_id "ENSG00000177058";
chr5	StringTie	exon	55652529	55652723	1000	-	.	gene_id "MSTRG.149226"; transcript_id "ENST00000524030"; exon_number "2"; gene_name "SLC38A9"; ref_gene_id "ENSG00000177058";
chr5	StringTie	exon	55656715	55656774	1000	-	.	gene_id "MSTRG.149226"; transcript_id "ENST00000524030"; exon_number "3"; gene_name "SLC38A9"; ref_gene_id "ENSG00000177058";
chr5	StringTie	exon	55657970	55658038	1000	-	.	gene_id "MSTRG.149226"; transcript_id "ENST00000524030"; exon_number "4"; gene_name "SLC38A9"; ref_gene_id "ENSG00000177058";
chr5	StringTie	transcript	55656745	55665132	1000	-	.	gene_id "MSTRG.149226"; transcript_id "ENST00000524154"; gene_name "SLC38A9"; ref_gene_id "ENSG00000177058";
chr5	StringTie	exon	55656745	55656774	1000	-	.	gene_id "MSTRG.149226"; transcript_id "ENST00000524154"; exon_number "1"; gene_name "SLC38A9"; ref_gene_id "ENSG00000177058";
chr5	StringTie	exon	55664693	55665132	1000	-	.	gene_id "MSTRG.149226"; transcript_id "ENST00000524154"; exon_number "2"; gene_name "SLC38A9"; ref_gene_id "ENSG00000177058";
chr5	StringTie	transcript	55608852	55727765	1000	-	.	gene_id "MSTRG.149226"; transcript_id "MSTRG.149226.1";
chr5	StringTie	exon	55608852	55619514	1000	-	.	gene_id "MSTRG.149226"; transcript_id "MSTRG.149226.1"; exon_number "1";
chr5	StringTie	exon	55619986	55626659	1000	-	.	gene_id "MSTRG.149226"; transcript_id "MSTRG.149226.1"; exon_number "2";
chr5	StringTie	exon	55627891	55627980	1000	-	.	gene_id "MSTRG.149226"; transcript_id "MSTRG.149226.1"; exon_number "3";
chr5	StringTie	exon	55633754	55633902	1000	-	.	gene_id "MSTRG.149226"; transcript_id "MSTRG.149226.1"; exon_number "4";
chr5	StringTie	exon	55635544	55635657	1000	-	.	gene_id "MSTRG.149226"; transcript_id "MSTRG.149226.1"; exon_number "5";
chr5	StringTie	exon	55645789	55645895	1000	-	.	gene_id "MSTRG.149226"; transcript_id "MSTRG.149226.1"; exon_number "6";
chr5	StringTie	exon	55649207	55649314	1000	-	.	gene_id "MSTRG.149226"; transcript_id "MSTRG.149226.1"; exon_number "7";
chr5	StringTie	exon	55652529	55652723	1000	-	.	gene_id "MSTRG.149226"; transcript_id "MSTRG.149226.1"; exon_number "8";
chr5	StringTie	exon	55656715	55656774	1000	-	.	gene_id "MSTRG.149226"; transcript_id "MSTRG.149226.1"; exon_number "9";
chr5	StringTie	exon	55664693	55664863	1000	-	.	gene_id "MSTRG.149226"; transcript_id "MSTRG.149226.1"; exon_number "10";
chr5	StringTie	exon	55669228	55669321	1000	-	.	gene_id "MSTRG.149226"; transcript_id "MSTRG.149226.1"; exon_number "11";
chr5	StringTie	exon	55669557	55669620	1000	-	.	gene_id "MSTRG.149226"; transcript_id "MSTRG.149226.1"; exon_number "12";
chr5	StringTie	exon	55669758	55669879	1000	-	.	gene_id "MSTRG.149226"; transcript_id "MSTRG.149226.1"; exon_number "13";
chr5	StringTie	exon	55672563	55672695	1000	-	.	gene_id "MSTRG.149226"; transcript_id "MSTRG.149226.1"; exon_number "14";
chr5	StringTie	exon	55697846	55697992	1000	-	.	gene_id "MSTRG.149226"; transcript_id "MSTRG.149226.1"; exon_number "15";
chr5	StringTie	exon	55711452	55711499	1000	-	.	gene_id "MSTRG.149226"; transcript_id "MSTRG.149226.1"; exon_number "16";
chr5	StringTie	exon	55712217	55712726	1000	-	.	gene_id "MSTRG.149226"; transcript_id "MSTRG.149226.1"; exon_number "17";
chr5	StringTie	exon	55727695	55727765	1000	-	.	gene_id "MSTRG.149226"; transcript_id "MSTRG.149226.1"; exon_number "18";
chr5	StringTie	transcript	55621354	55712992	1000	-	.	gene_id "MSTRG.149226"; transcript_id "MSTRG.149226.10";
chr5	StringTie	exon	55621354	55626659	1000	-	.	gene_id "MSTRG.149226"; transcript_id "MSTRG.149226.10"; exon_number "1";
chr5	StringTie	exon	55627891	55627980	1000	-	.	gene_id "MSTRG.149226"; transcript_id "MSTRG.149226.10"; exon_number "2";
chr5	StringTie	exon	55633754	55633902	1000	-	.	gene_id "MSTRG.149226"; transcript_id "MSTRG.149226.10"; exon_number "3";
chr5	StringTie	exon	55635544	55635657	1000	-	.	gene_id "MSTRG.149226"; transcript_id "MSTRG.149226.10"; exon_number "4";
chr5	StringTie	exon	55645789	55645895	1000	-	.	gene_id "MSTRG.149226"; transcript_id "MSTRG.149226.10"; exon_number "5";
chr5	StringTie	exon	55649207	55649314	1000	-	.	gene_id "MSTRG.149226"; transcript_id "MSTRG.149226.10"; exon_number "6";
chr5	StringTie	exon	55656715	55656774	1000	-	.	gene_id "MSTRG.149226"; transcript_id "MSTRG.149226.10"; exon_number "7";
chr5	StringTie	exon	55664693	55664863	1000	-	.	gene_id "MSTRG.149226"; transcript_id "MSTRG.149226.10"; exon_number "8";
chr5	StringTie	exon	55669228	55669321	1000	-	.	gene_id "MSTRG.149226"; transcript_id "MSTRG.149226.10"; exon_number "9";
chr5	StringTie	exon	55669557	55669620	1000	-	.	gene_id "MSTRG.149226"; transcript_id "MSTRG.149226.10"; exon_number "10";
chr5	StringTie	exon	55669758	55669879	1000	-	.	gene_id "MSTRG.149226"; transcript_id "MSTRG.149226.10"; exon_number "11";
chr5	StringTie	exon	55672563	55672695	1000	-	.	gene_id "MSTRG.149226"; transcript_id "MSTRG.149226.10"; exon_number "12";
chr5	StringTie	exon	55697846	55697992	1000	-	.	gene_id "MSTRG.149226"; transcript_id "MSTRG.149226.10"; exon_number "13";
chr5	StringTie	exon	55702739	55702891	1000	-	.	gene_id "MSTRG.149226"; transcript_id "MSTRG.149226.10"; exon_number "14";
chr5	StringTie	exon	55704322	55704434	1000	-	.	gene_id "MSTRG.149226"; transcript_id "MSTRG.149226.10"; exon_number "15";
chr5	StringTie	exon	55711452	55711499	1000	-	.	gene_id "MSTRG.149226"; transcript_id "MSTRG.149226.10"; exon_number "16";
chr5	StringTie	exon	55712217	55712992	1000	-	.	gene_id "MSTRG.149226"; transcript_id "MSTRG.149226.10"; exon_number "17";
chr5	StringTie	transcript	55656715	55712747	1000	-	.	gene_id "MSTRG.149226"; transcript_id "MSTRG.149226.101";
chr5	StringTie	exon	55656715	55656774	1000	-	.	gene_id "MSTRG.149226"; transcript_id "MSTRG.149226.101"; exon_number "1";
chr5	StringTie	exon	55669557	55669620	1000	-	.	gene_id "MSTRG.149226"; transcript_id "MSTRG.149226.101"; exon_number "2";
chr5	StringTie	exon	55669758	55669879	1000	-	.	gene_id "MSTRG.149226"; transcript_id "MSTRG.149226.101"; exon_number "3";
chr5	StringTie	exon	55672563	55672695	1000	-	.	gene_id "MSTRG.149226"; transcript_id "MSTRG.149226.101"; exon_number "4";
chr5	StringTie	exon	55697846	55697992	1000	-	.	gene_id "MSTRG.149226"; transcript_id "MSTRG.149226.101"; exon_number "5";
chr5	StringTie	exon	55711452	55711499	1000	-	.	gene_id "MSTRG.149226"; transcript_id "MSTRG.149226.101"; exon_number "6";
chr5	StringTie	exon	55712217	55712747	1000	-	.	gene_id "MSTRG.149226"; transcript_id "MSTRG.149226.101"; exon_number "7";
chr5	StringTie	transcript	55621958	55712875	1000	-	.	gene_id "MSTRG.149226"; transcript_id "MSTRG.149226.11";
chr5	StringTie	exon	55621958	55626659	1000	-	.	gene_id "MSTRG.149226"; transcript_id "MSTRG.149226.11"; exon_number "1";
chr5	StringTie	exon	55627891	55627980	1000	-	.	gene_id "MSTRG.149226"; transcript_id "MSTRG.149226.11"; exon_number "2";
chr5	StringTie	exon	55633754	55633902	1000	-	.	gene_id "MSTRG.149226"; transcript_id "MSTRG.149226.11"; exon_number "3";
chr5	StringTie	exon	55635544	55635657	1000	-	.	gene_id "MSTRG.149226"; transcript_id "MSTRG.149226.11"; exon_number "4";
chr5	StringTie	exon	55645789	55645895	1000	-	.	gene_id "MSTRG.149226"; transcript_id "MSTRG.149226.11"; exon_number "5";
chr5	StringTie	exon	55649207	55649314	1000	-	.	gene_id "MSTRG.149226"; transcript_id "MSTRG.149226.11"; exon_number "6";
chr5	StringTie	exon	55652529	55652723	1000	-	.	gene_id "MSTRG.149226"; transcript_id "MSTRG.149226.11"; exon_number "7";
chr5	StringTie	exon	55656715	55656774	1000	-	.	gene_id "MSTRG.149226"; transcript_id "MSTRG.149226.11"; exon_number "8";
chr5	StringTie	exon	55669228	55669321	1000	-	.	gene_id "MSTRG.149226"; transcript_id "MSTRG.149226.11"; exon_number "9";
chr5	StringTie	exon	55669557	55669620	1000	-	.	gene_id "MSTRG.149226"; transcript_id "MSTRG.149226.11"; exon_number "10";
chr5	StringTie	exon	55669758	55669879	1000	-	.	gene_id "MSTRG.149226"; transcript_id "MSTRG.149226.11"; exon_number "11";
chr5	StringTie	exon	55672563	55672695	1000	-	.	gene_id "MSTRG.149226"; transcript_id "MSTRG.149226.11"; exon_number "12";
chr5	StringTie	exon	55697846	55697992	1000	-	.	gene_id "MSTRG.149226"; transcript_id "MSTRG.149226.11"; exon_number "13";
chr5	StringTie	exon	55704322	55704434	1000	-	.	gene_id "MSTRG.149226"; transcript_id "MSTRG.149226.11"; exon_number "14";
chr5	StringTie	exon	55711452	55711499	1000	-	.	gene_id "MSTRG.149226"; transcript_id "MSTRG.149226.11"; exon_number "15";
chr5	StringTie	exon	55712217	55712875	1000	-	.	gene_id "MSTRG.149226"; transcript_id "MSTRG.149226.11"; exon_number "16";
chr5	StringTie	transcript	55693727	55712785	1000	-	.	gene_id "MSTRG.149226"; transcript_id "MSTRG.149226.111";
chr5	StringTie	exon	55693727	55693893	1000	-	.	gene_id "MSTRG.149226"; transcript_id "MSTRG.149226.111"; exon_number "1";
chr5	StringTie	exon	55697846	55697992	1000	-	.	gene_id "MSTRG.149226"; transcript_id "MSTRG.149226.111"; exon_number "2";
chr5	StringTie	exon	55704322	55704434	1000	-	.	gene_id "MSTRG.149226"; transcript_id "MSTRG.149226.111"; exon_number "3";
chr5	StringTie	exon	55711452	55711499	1000	-	.	gene_id "MSTRG.149226"; transcript_id "MSTRG.149226.111"; exon_number "4";
chr5	StringTie	exon	55712217	55712785	1000	-	.	gene_id "MSTRG.149226"; transcript_id "MSTRG.149226.111"; exon_number "5";
chr5	StringTie	transcript	55693853	55712317	1000	-	.	gene_id "MSTRG.149226"; transcript_id "MSTRG.149226.112";
chr5	StringTie	exon	55693853	55693893	1000	-	.	gene_id "MSTRG.149226"; transcript_id "MSTRG.149226.112"; exon_number "1";
chr5	StringTie	exon	55697846	55697992	1000	-	.	gene_id "MSTRG.149226"; transcript_id "MSTRG.149226.112"; exon_number "2";
chr5	StringTie	exon	55711452	55711499	1000	-	.	gene_id "MSTRG.149226"; transcript_id "MSTRG.149226.112"; exon_number "3";
chr5	StringTie	exon	55712217	55712317	1000	-	.	gene_id "MSTRG.149226"; transcript_id "MSTRG.149226.112"; exon_number "4";
chr5	StringTie	transcript	55695833	55713164	1000	-	.	gene_id "MSTRG.149226"; transcript_id "MSTRG.149226.113";
chr5	StringTie	exon	55695833	55697212	1000	-	.	gene_id "MSTRG.149226"; transcript_id "MSTRG.149226.113"; exon_number "1";
chr5	StringTie	exon	55697846	55697992	1000	-	.	gene_id "MSTRG.149226"; transcript_id "MSTRG.149226.113"; exon_number "2";
chr5	StringTie	exon	55704322	55704434	1000	-	.	gene_id "MSTRG.149226"; transcript_id "MSTRG.149226.113"; exon_number "3";
chr5	StringTie	exon	55711452	55711499	1000	-	.	gene_id "MSTRG.149226"; transcript_id "MSTRG.149226.113"; exon_number "4";
chr5	StringTie	exon	55712217	55712726	1000	-	.	gene_id "MSTRG.149226"; transcript_id "MSTRG.149226.113"; exon_number "5";
chr5	StringTie	exon	55713139	55713164	1000	-	.	gene_id "MSTRG.149226"; transcript_id "MSTRG.149226.113"; exon_number "6";
chr5	StringTie	transcript	55696740	55712336	1000	-	.	gene_id "MSTRG.149226"; transcript_id "MSTRG.149226.115";
chr5	StringTie	exon	55696740	55697212	1000	-	.	gene_id "MSTRG.149226"; transcript_id "MSTRG.149226.115"; exon_number "1";
chr5	StringTie	exon	55697846	55697992	1000	-	.	gene_id "MSTRG.149226"; transcript_id "MSTRG.149226.115"; exon_number "2";
chr5	StringTie	exon	55702739	55702894	1000	-	.	gene_id "MSTRG.149226"; transcript_id "MSTRG.149226.115"; exon_number "3";
chr5	StringTie	exon	55704322	55704434	1000	-	.	gene_id "MSTRG.149226"; transcript_id "MSTRG.149226.115"; exon_number "4";
chr5	StringTie	exon	55711452	55711499	1000	-	.	gene_id "MSTRG.149226"; transcript_id "MSTRG.149226.115"; exon_number "5";
chr5	StringTie	exon	55712217	55712336	1000	-	.	gene_id "MSTRG.149226"; transcript_id "MSTRG.149226.115"; exon_number "6";
chr5	StringTie	transcript	55697600	55712741	1000	-	.	gene_id "MSTRG.149226"; transcript_id "MSTRG.149226.116";
chr5	StringTie	exon	55697600	55697732	1000	-	.	gene_id "MSTRG.149226"; transcript_id "MSTRG.149226.116"; exon_number "1";
chr5	StringTie	exon	55697846	55697992	1000	-	.	gene_id "MSTRG.149226"; transcript_id "MSTRG.149226.116"; exon_number "2";
chr5	StringTie	exon	55711452	55711499	1000	-	.	gene_id "MSTRG.149226"; transcript_id "MSTRG.149226.116"; exon_number "3";
chr5	StringTie	exon	55712217	55712741	1000	-	.	gene_id "MSTRG.149226"; transcript_id "MSTRG.149226.116"; exon_number "4";
chr5	StringTie	transcript	55623595	55712722	1000	-	.	gene_id "MSTRG.149226"; transcript_id "MSTRG.149226.12";
chr5	StringTie	exon	55623595	55626659	1000	-	.	gene_id "MSTRG.149226"; transcript_id "MSTRG.149226.12"; exon_number "1";
chr5	StringTie	exon	55627891	55627980	1000	-	.	gene_id "MSTRG.149226"; transcript_id "MSTRG.149226.12"; exon_number "2";
chr5	StringTie	exon	55633695	55633902	1000	-	.	gene_id "MSTRG.149226"; transcript_id "MSTRG.149226.12"; exon_number "3";
chr5	StringTie	exon	55635544	55635657	1000	-	.	gene_id "MSTRG.149226"; transcript_id "MSTRG.149226.12"; exon_number "4";
chr5	StringTie	exon	55645789	55645895	1000	-	.	gene_id "MSTRG.149226"; transcript_id "MSTRG.149226.12"; exon_number "5";
chr5	StringTie	exon	55649207	55649314	1000	-	.	gene_id "MSTRG.149226"; transcript_id "MSTRG.149226.12"; exon_number "6";
chr5	StringTie	exon	55652529	55652723	1000	-	.	gene_id "MSTRG.149226"; transcript_id "MSTRG.149226.12"; exon_number "7";
chr5	StringTie	exon	55656715	55656774	1000	-	.	gene_id "MSTRG.149226"; transcript_id "MSTRG.149226.12"; exon_number "8";
chr5	StringTie	exon	55664693	55664863	1000	-	.	gene_id "MSTRG.149226"; transcript_id "MSTRG.149226.12"; exon_number "9";
chr5	StringTie	exon	55669228	55669321	1000	-	.	gene_id "MSTRG.149226"; transcript_id "MSTRG.149226.12"; exon_number "10";
chr5	StringTie	exon	55669557	55669620	1000	-	.	gene_id "MSTRG.149226"; transcript_id "MSTRG.149226.12"; exon_number "11";
chr5	StringTie	exon	55669758	55669879	1000	-	.	gene_id "MSTRG.149226"; transcript_id "MSTRG.149226.12"; exon_number "12";
chr5	StringTie	exon	55672563	55672695	1000	-	.	gene_id "MSTRG.149226"; transcript_id "MSTRG.149226.12"; exon_number "13";
chr5	StringTie	exon	55697846	55697992	1000	-	.	gene_id "MSTRG.149226"; transcript_id "MSTRG.149226.12"; exon_number "14";
chr5	StringTie	exon	55702739	55702894	1000	-	.	gene_id "MSTRG.149226"; transcript_id "MSTRG.149226.12"; exon_number "15";
chr5	StringTie	exon	55704322	55704434	1000	-	.	gene_id "MSTRG.149226"; transcript_id "MSTRG.149226.12"; exon_number "16";
chr5	StringTie	exon	55711452	55711499	1000	-	.	gene_id "MSTRG.149226"; transcript_id "MSTRG.149226.12"; exon_number "17";
chr5	StringTie	exon	55712217	55712722	1000	-	.	gene_id "MSTRG.149226"; transcript_id "MSTRG.149226.12"; exon_number "18";
chr5	StringTie	transcript	55765031	55773193	1000	-	.	gene_id "MSTRG.149226"; transcript_id "MSTRG.149226.122";
chr5	StringTie	exon	55765031	55765393	1000	-	.	gene_id "MSTRG.149226"; transcript_id "MSTRG.149226.122"; exon_number "1";
chr5	StringTie	exon	55773081	55773193	1000	-	.	gene_id "MSTRG.149226"; transcript_id "MSTRG.149226.122"; exon_number "2";
chr5	StringTie	transcript	55624089	55712584	1000	-	.	gene_id "MSTRG.149226"; transcript_id "MSTRG.149226.13";
chr5	StringTie	exon	55624089	55626659	1000	-	.	gene_id "MSTRG.149226"; transcript_id "MSTRG.149226.13"; exon_number "1";
chr5	StringTie	exon	55627891	55627980	1000	-	.	gene_id "MSTRG.149226"; transcript_id "MSTRG.149226.13"; exon_number "2";
chr5	StringTie	exon	55633754	55633902	1000	-	.	gene_id "MSTRG.149226"; transcript_id "MSTRG.149226.13"; exon_number "3";
chr5	StringTie	exon	55635544	55635657	1000	-	.	gene_id "MSTRG.149226"; transcript_id "MSTRG.149226.13"; exon_number "4";
chr5	StringTie	exon	55645789	55645895	1000	-	.	gene_id "MSTRG.149226"; transcript_id "MSTRG.149226.13"; exon_number "5";
chr5	StringTie	exon	55649207	55649314	1000	-	.	gene_id "MSTRG.149226"; transcript_id "MSTRG.149226.13"; exon_number "6";
chr5	StringTie	exon	55652529	55652723	1000	-	.	gene_id "MSTRG.149226"; transcript_id "MSTRG.149226.13"; exon_number "7";
chr5	StringTie	exon	55656715	55656774	1000	-	.	gene_id "MSTRG.149226"; transcript_id "MSTRG.149226.13"; exon_number "8";
chr5	StringTie	exon	55664693	55664863	1000	-	.	gene_id "MSTRG.149226"; transcript_id "MSTRG.149226.13"; exon_number "9";
chr5	StringTie	exon	55669228	55669321	1000	-	.	gene_id "MSTRG.149226"; transcript_id "MSTRG.149226.13"; exon_number "10";
chr5	StringTie	exon	55669557	55669620	1000	-	.	gene_id "MSTRG.149226"; transcript_id "MSTRG.149226.13"; exon_number "11";
chr5	StringTie	exon	55669758	55669879	1000	-	.	gene_id "MSTRG.149226"; transcript_id "MSTRG.149226.13"; exon_number "12";
chr5	StringTie	exon	55672563	55672695	1000	-	.	gene_id "MSTRG.149226"; transcript_id "MSTRG.149226.13"; exon_number "13";
chr5	StringTie	exon	55673304	55673448	1000	-	.	gene_id "MSTRG.149226"; transcript_id "MSTRG.149226.13"; exon_number "14";
chr5	StringTie	exon	55697846	55697992	1000	-	.	gene_id "MSTRG.149226"; transcript_id "MSTRG.149226.13"; exon_number "15";
chr5	StringTie	exon	55711452	55711499	1000	-	.	gene_id "MSTRG.149226"; transcript_id "MSTRG.149226.13"; exon_number "16";
chr5	StringTie	exon	55712217	55712584	1000	-	.	gene_id "MSTRG.149226"; transcript_id "MSTRG.149226.13"; exon_number "17";
chr5	StringTie	transcript	55624273	55712890	1000	-	.	gene_id "MSTRG.149226"; transcript_id "MSTRG.149226.14";
chr5	StringTie	exon	55624273	55626659	1000	-	.	gene_id "MSTRG.149226"; transcript_id "MSTRG.149226.14"; exon_number "1";
chr5	StringTie	exon	55627891	55627980	1000	-	.	gene_id "MSTRG.149226"; transcript_id "MSTRG.149226.14"; exon_number "2";
chr5	StringTie	exon	55633754	55633902	1000	-	.	gene_id "MSTRG.149226"; transcript_id "MSTRG.149226.14"; exon_number "3";
chr5	StringTie	exon	55635544	55635657	1000	-	.	gene_id "MSTRG.149226"; transcript_id "MSTRG.149226.14"; exon_number "4";
chr5	StringTie	exon	55645789	55645895	1000	-	.	gene_id "MSTRG.149226"; transcript_id "MSTRG.149226.14"; exon_number "5";
chr5	StringTie	exon	55649207	55649314	1000	-	.	gene_id "MSTRG.149226"; transcript_id "MSTRG.149226.14"; exon_number "6";
chr5	StringTie	exon	55656715	55656774	1000	-	.	gene_id "MSTRG.149226"; transcript_id "MSTRG.149226.14"; exon_number "7";
chr5	StringTie	exon	55664693	55664863	1000	-	.	gene_id "MSTRG.149226"; transcript_id "MSTRG.149226.14"; exon_number "8";
chr5	StringTie	exon	55669228	55669321	1000	-	.	gene_id "MSTRG.149226"; transcript_id "MSTRG.149226.14"; exon_number "9";
chr5	StringTie	exon	55669557	55669620	1000	-	.	gene_id "MSTRG.149226"; transcript_id "MSTRG.149226.14"; exon_number "10";
chr5	StringTie	exon	55669758	55669879	1000	-	.	gene_id "MSTRG.149226"; transcript_id "MSTRG.149226.14"; exon_number "11";
chr5	StringTie	exon	55672563	55672695	1000	-	.	gene_id "MSTRG.149226"; transcript_id "MSTRG.149226.14"; exon_number "12";
chr5	StringTie	exon	55697846	55697992	1000	-	.	gene_id "MSTRG.149226"; transcript_id "MSTRG.149226.14"; exon_number "13";
chr5	StringTie	exon	55702739	55702894	1000	-	.	gene_id "MSTRG.149226"; transcript_id "MSTRG.149226.14"; exon_number "14";
chr5	StringTie	exon	55704322	55704434	1000	-	.	gene_id "MSTRG.149226"; transcript_id "MSTRG.149226.14"; exon_number "15";
chr5	StringTie	exon	55711452	55711499	1000	-	.	gene_id "MSTRG.149226"; transcript_id "MSTRG.149226.14"; exon_number "16";
chr5	StringTie	exon	55712217	55712890	1000	-	.	gene_id "MSTRG.149226"; transcript_id "MSTRG.149226.14"; exon_number "17";
chr5	StringTie	transcript	55624583	55636130	1000	-	.	gene_id "MSTRG.149226"; transcript_id "MSTRG.149226.15";
chr5	StringTie	exon	55624583	55626659	1000	-	.	gene_id "MSTRG.149226"; transcript_id "MSTRG.149226.15"; exon_number "1";
chr5	StringTie	exon	55627891	55627980	1000	-	.	gene_id "MSTRG.149226"; transcript_id "MSTRG.149226.15"; exon_number "2";
chr5	StringTie	exon	55633754	55633902	1000	-	.	gene_id "MSTRG.149226"; transcript_id "MSTRG.149226.15"; exon_number "3";
chr5	StringTie	exon	55635544	55635657	1000	-	.	gene_id "MSTRG.149226"; transcript_id "MSTRG.149226.15"; exon_number "4";
chr5	StringTie	exon	55635763	55636130	1000	-	.	gene_id "MSTRG.149226"; transcript_id "MSTRG.149226.15"; exon_number "5";
chr5	StringTie	transcript	55624736	55713460	1000	-	.	gene_id "MSTRG.149226"; transcript_id "MSTRG.149226.16";
chr5	StringTie	exon	55624736	55626659	1000	-	.	gene_id "MSTRG.149226"; transcript_id "MSTRG.149226.16"; exon_number "1";
chr5	StringTie	exon	55627891	55627980	1000	-	.	gene_id "MSTRG.149226"; transcript_id "MSTRG.149226.16"; exon_number "2";
chr5	StringTie	exon	55633754	55633902	1000	-	.	gene_id "MSTRG.149226"; transcript_id "MSTRG.149226.16"; exon_number "3";
chr5	StringTie	exon	55635544	55635657	1000	-	.	gene_id "MSTRG.149226"; transcript_id "MSTRG.149226.16"; exon_number "4";
chr5	StringTie	exon	55645789	55645895	1000	-	.	gene_id "MSTRG.149226"; transcript_id "MSTRG.149226.16"; exon_number "5";
chr5	StringTie	exon	55649207	55649314	1000	-	.	gene_id "MSTRG.149226"; transcript_id "MSTRG.149226.16"; exon_number "6";
chr5	StringTie	exon	55656715	55656774	1000	-	.	gene_id "MSTRG.149226"; transcript_id "MSTRG.149226.16"; exon_number "7";
chr5	StringTie	exon	55664693	55664863	1000	-	.	gene_id "MSTRG.149226"; transcript_id "MSTRG.149226.16"; exon_number "8";
chr5	StringTie	exon	55669228	55669321	1000	-	.	gene_id "MSTRG.149226"; transcript_id "MSTRG.149226.16"; exon_number "9";
chr5	StringTie	exon	55669557	55669620	1000	-	.	gene_id "MSTRG.149226"; transcript_id "MSTRG.149226.16"; exon_number "10";
chr5	StringTie	exon	55669758	55669879	1000	-	.	gene_id "MSTRG.149226"; transcript_id "MSTRG.149226.16"; exon_number "11";
chr5	StringTie	exon	55672563	55672695	1000	-	.	gene_id "MSTRG.149226"; transcript_id "MSTRG.149226.16"; exon_number "12";
chr5	StringTie	exon	55697846	55697992	1000	-	.	gene_id "MSTRG.149226"; transcript_id "MSTRG.149226.16"; exon_number "13";
chr5	StringTie	exon	55704322	55704434	1000	-	.	gene_id "MSTRG.149226"; transcript_id "MSTRG.149226.16"; exon_number "14";
chr5	StringTie	exon	55711452	55711499	1000	-	.	gene_id "MSTRG.149226"; transcript_id "MSTRG.149226.16"; exon_number "15";
chr5	StringTie	exon	55712217	55713460	1000	-	.	gene_id "MSTRG.149226"; transcript_id "MSTRG.149226.16"; exon_number "16";
chr5	StringTie	transcript	55624850	55712261	1000	-	.	gene_id "MSTRG.149226"; transcript_id "MSTRG.149226.17";
chr5	StringTie	exon	55624850	55626659	1000	-	.	gene_id "MSTRG.149226"; transcript_id "MSTRG.149226.17"; exon_number "1";
chr5	StringTie	exon	55627891	55627980	1000	-	.	gene_id "MSTRG.149226"; transcript_id "MSTRG.149226.17"; exon_number "2";
chr5	StringTie	exon	55633754	55633902	1000	-	.	gene_id "MSTRG.149226"; transcript_id "MSTRG.149226.17"; exon_number "3";
chr5	StringTie	exon	55635544	55635657	1000	-	.	gene_id "MSTRG.149226"; transcript_id "MSTRG.149226.17"; exon_number "4";
chr5	StringTie	exon	55645789	55645895	1000	-	.	gene_id "MSTRG.149226"; transcript_id "MSTRG.149226.17"; exon_number "5";
chr5	StringTie	exon	55649207	55649314	1000	-	.	gene_id "MSTRG.149226"; transcript_id "MSTRG.149226.17"; exon_number "6";
chr5	StringTie	exon	55656715	55656774	1000	-	.	gene_id "MSTRG.149226"; transcript_id "MSTRG.149226.17"; exon_number "7";
chr5	StringTie	exon	55664693	55664863	1000	-	.	gene_id "MSTRG.149226"; transcript_id "MSTRG.149226.17"; exon_number "8";
chr5	StringTie	exon	55669228	55669321	1000	-	.	gene_id "MSTRG.149226"; transcript_id "MSTRG.149226.17"; exon_number "9";
chr5	StringTie	exon	55669557	55669620	1000	-	.	gene_id "MSTRG.149226"; transcript_id "MSTRG.149226.17"; exon_number "10";
chr5	StringTie	exon	55669758	55669879	1000	-	.	gene_id "MSTRG.149226"; transcript_id "MSTRG.149226.17"; exon_number "11";
chr5	StringTie	exon	55672563	55672695	1000	-	.	gene_id "MSTRG.149226"; transcript_id "MSTRG.149226.17"; exon_number "12";
chr5	StringTie	exon	55711452	55711499	1000	-	.	gene_id "MSTRG.149226"; transcript_id "MSTRG.149226.17"; exon_number "13";
chr5	StringTie	exon	55712217	55712261	1000	-	.	gene_id "MSTRG.149226"; transcript_id "MSTRG.149226.17"; exon_number "14";
chr5	StringTie	transcript	55625050	55712012	1000	-	.	gene_id "MSTRG.149226"; transcript_id "MSTRG.149226.18";
chr5	StringTie	exon	55625050	55626659	1000	-	.	gene_id "MSTRG.149226"; transcript_id "MSTRG.149226.18"; exon_number "1";
chr5	StringTie	exon	55627891	55627980	1000	-	.	gene_id "MSTRG.149226"; transcript_id "MSTRG.149226.18"; exon_number "2";
chr5	StringTie	exon	55633754	55633902	1000	-	.	gene_id "MSTRG.149226"; transcript_id "MSTRG.149226.18"; exon_number "3";
chr5	StringTie	exon	55635544	55635657	1000	-	.	gene_id "MSTRG.149226"; transcript_id "MSTRG.149226.18"; exon_number "4";
chr5	StringTie	exon	55645789	55645895	1000	-	.	gene_id "MSTRG.149226"; transcript_id "MSTRG.149226.18"; exon_number "5";
chr5	StringTie	exon	55649207	55649314	1000	-	.	gene_id "MSTRG.149226"; transcript_id "MSTRG.149226.18"; exon_number "6";
chr5	StringTie	exon	55652529	55652723	1000	-	.	gene_id "MSTRG.149226"; transcript_id "MSTRG.149226.18"; exon_number "7";
chr5	StringTie	exon	55656715	55656774	1000	-	.	gene_id "MSTRG.149226"; transcript_id "MSTRG.149226.18"; exon_number "8";
chr5	StringTie	exon	55664693	55664863	1000	-	.	gene_id "MSTRG.149226"; transcript_id "MSTRG.149226.18"; exon_number "9";
chr5	StringTie	exon	55669228	55669321	1000	-	.	gene_id "MSTRG.149226"; transcript_id "MSTRG.149226.18"; exon_number "10";
chr5	StringTie	exon	55669557	55669620	1000	-	.	gene_id "MSTRG.149226"; transcript_id "MSTRG.149226.18"; exon_number "11";
chr5	StringTie	exon	55669758	55669879	1000	-	.	gene_id "MSTRG.149226"; transcript_id "MSTRG.149226.18"; exon_number "12";
chr5	StringTie	exon	55672563	55672695	1000	-	.	gene_id "MSTRG.149226"; transcript_id "MSTRG.149226.18"; exon_number "13";
chr5	StringTie	exon	55697846	55697992	1000	-	.	gene_id "MSTRG.149226"; transcript_id "MSTRG.149226.18"; exon_number "14";
chr5	StringTie	exon	55711452	55711499	1000	-	.	gene_id "MSTRG.149226"; transcript_id "MSTRG.149226.18"; exon_number "15";
chr5	StringTie	exon	55711898	55712012	1000	-	.	gene_id "MSTRG.149226"; transcript_id "MSTRG.149226.18"; exon_number "16";
chr5	StringTie	transcript	55625207	55692620	1000	-	.	gene_id "MSTRG.149226"; transcript_id "MSTRG.149226.19";
chr5	StringTie	exon	55625207	55626659	1000	-	.	gene_id "MSTRG.149226"; transcript_id "MSTRG.149226.19"; exon_number "1";
chr5	StringTie	exon	55627891	55627980	1000	-	.	gene_id "MSTRG.149226"; transcript_id "MSTRG.149226.19"; exon_number "2";
chr5	StringTie	exon	55633754	55633902	1000	-	.	gene_id "MSTRG.149226"; transcript_id "MSTRG.149226.19"; exon_number "3";
chr5	StringTie	exon	55635544	55635657	1000	-	.	gene_id "MSTRG.149226"; transcript_id "MSTRG.149226.19"; exon_number "4";
chr5	StringTie	exon	55639148	55639270	1000	-	.	gene_id "MSTRG.149226"; transcript_id "MSTRG.149226.19"; exon_number "5";
chr5	StringTie	exon	55645789	55645895	1000	-	.	gene_id "MSTRG.149226"; transcript_id "MSTRG.149226.19"; exon_number "6";
chr5	StringTie	exon	55656715	55656774	1000	-	.	gene_id "MSTRG.149226"; transcript_id "MSTRG.149226.19"; exon_number "7";
chr5	StringTie	exon	55664693	55664863	1000	-	.	gene_id "MSTRG.149226"; transcript_id "MSTRG.149226.19"; exon_number "8";
chr5	StringTie	exon	55669228	55669321	1000	-	.	gene_id "MSTRG.149226"; transcript_id "MSTRG.149226.19"; exon_number "9";
chr5	StringTie	exon	55669557	55669620	1000	-	.	gene_id "MSTRG.149226"; transcript_id "MSTRG.149226.19"; exon_number "10";
chr5	StringTie	exon	55669758	55669879	1000	-	.	gene_id "MSTRG.149226"; transcript_id "MSTRG.149226.19"; exon_number "11";
chr5	StringTie	exon	55672563	55672822	1000	-	.	gene_id "MSTRG.149226"; transcript_id "MSTRG.149226.19"; exon_number "12";
chr5	StringTie	exon	55675247	55675331	1000	-	.	gene_id "MSTRG.149226"; transcript_id "MSTRG.149226.19"; exon_number "13";
chr5	StringTie	exon	55692590	55692620	1000	-	.	gene_id "MSTRG.149226"; transcript_id "MSTRG.149226.19"; exon_number "14";
chr5	StringTie	transcript	55611218	55713086	1000	-	.	gene_id "MSTRG.149226"; transcript_id "MSTRG.149226.2";
chr5	StringTie	exon	55611218	55613851	1000	-	.	gene_id "MSTRG.149226"; transcript_id "MSTRG.149226.2"; exon_number "1";
chr5	StringTie	exon	55619400	55619514	1000	-	.	gene_id "MSTRG.149226"; transcript_id "MSTRG.149226.2"; exon_number "2";
chr5	StringTie	exon	55619986	55620126	1000	-	.	gene_id "MSTRG.149226"; transcript_id "MSTRG.149226.2"; exon_number "3";
chr5	StringTie	exon	55625400	55626659	1000	-	.	gene_id "MSTRG.149226"; transcript_id "MSTRG.149226.2"; exon_number "4";
chr5	StringTie	exon	55627891	55627980	1000	-	.	gene_id "MSTRG.149226"; transcript_id "MSTRG.149226.2"; exon_number "5";
chr5	StringTie	exon	55633754	55633902	1000	-	.	gene_id "MSTRG.149226"; transcript_id "MSTRG.149226.2"; exon_number "6";
chr5	StringTie	exon	55635544	55635657	1000	-	.	gene_id "MSTRG.149226"; transcript_id "MSTRG.149226.2"; exon_number "7";
chr5	StringTie	exon	55645789	55645895	1000	-	.	gene_id "MSTRG.149226"; transcript_id "MSTRG.149226.2"; exon_number "8";
chr5	StringTie	exon	55649207	55649314	1000	-	.	gene_id "MSTRG.149226"; transcript_id "MSTRG.149226.2"; exon_number "9";
chr5	StringTie	exon	55652529	55652723	1000	-	.	gene_id "MSTRG.149226"; transcript_id "MSTRG.149226.2"; exon_number "10";
chr5	StringTie	exon	55656715	55656774	1000	-	.	gene_id "MSTRG.149226"; transcript_id "MSTRG.149226.2"; exon_number "11";
chr5	StringTie	exon	55664693	55664863	1000	-	.	gene_id "MSTRG.149226"; transcript_id "MSTRG.149226.2"; exon_number "12";
chr5	StringTie	exon	55669228	55669321	1000	-	.	gene_id "MSTRG.149226"; transcript_id "MSTRG.149226.2"; exon_number "13";
chr5	StringTie	exon	55669557	55669620	1000	-	.	gene_id "MSTRG.149226"; transcript_id "MSTRG.149226.2"; exon_number "14";
chr5	StringTie	exon	55669758	55669879	1000	-	.	gene_id "MSTRG.149226"; transcript_id "MSTRG.149226.2"; exon_number "15";
chr5	StringTie	exon	55672563	55672695	1000	-	.	gene_id "MSTRG.149226"; transcript_id "MSTRG.149226.2"; exon_number "16";
chr5	StringTie	exon	55697846	55697992	1000	-	.	gene_id "MSTRG.149226"; transcript_id "MSTRG.149226.2"; exon_number "17";
chr5	StringTie	exon	55711452	55711499	1000	-	.	gene_id "MSTRG.149226"; transcript_id "MSTRG.149226.2"; exon_number "18";
chr5	StringTie	exon	55712217	55713086	1000	-	.	gene_id "MSTRG.149226"; transcript_id "MSTRG.149226.2"; exon_number "19";
chr5	StringTie	transcript	55625273	55712753	1000	-	.	gene_id "MSTRG.149226"; transcript_id "MSTRG.149226.20";
chr5	StringTie	exon	55625273	55626659	1000	-	.	gene_id "MSTRG.149226"; transcript_id "MSTRG.149226.20"; exon_number "1";
chr5	StringTie	exon	55627891	55627980	1000	-	.	gene_id "MSTRG.149226"; transcript_id "MSTRG.149226.20"; exon_number "2";
chr5	StringTie	exon	55633754	55633902	1000	-	.	gene_id "MSTRG.149226"; transcript_id "MSTRG.149226.20"; exon_number "3";
chr5	StringTie	exon	55635544	55635657	1000	-	.	gene_id "MSTRG.149226"; transcript_id "MSTRG.149226.20"; exon_number "4";
chr5	StringTie	exon	55639148	55639270	1000	-	.	gene_id "MSTRG.149226"; transcript_id "MSTRG.149226.20"; exon_number "5";
chr5	StringTie	exon	55645789	55645895	1000	-	.	gene_id "MSTRG.149226"; transcript_id "MSTRG.149226.20"; exon_number "6";
chr5	StringTie	exon	55649207	55649314	1000	-	.	gene_id "MSTRG.149226"; transcript_id "MSTRG.149226.20"; exon_number "7";
chr5	StringTie	exon	55652529	55652723	1000	-	.	gene_id "MSTRG.149226"; transcript_id "MSTRG.149226.20"; exon_number "8";
chr5	StringTie	exon	55656715	55656774	1000	-	.	gene_id "MSTRG.149226"; transcript_id "MSTRG.149226.20"; exon_number "9";
chr5	StringTie	exon	55669228	55669321	1000	-	.	gene_id "MSTRG.149226"; transcript_id "MSTRG.149226.20"; exon_number "10";
chr5	StringTie	exon	55669557	55669620	1000	-	.	gene_id "MSTRG.149226"; transcript_id "MSTRG.149226.20"; exon_number "11";
chr5	StringTie	exon	55669758	55669879	1000	-	.	gene_id "MSTRG.149226"; transcript_id "MSTRG.149226.20"; exon_number "12";
chr5	StringTie	exon	55672563	55672695	1000	-	.	gene_id "MSTRG.149226"; transcript_id "MSTRG.149226.20"; exon_number "13";
chr5	StringTie	exon	55697846	55697992	1000	-	.	gene_id "MSTRG.149226"; transcript_id "MSTRG.149226.20"; exon_number "14";
chr5	StringTie	exon	55702739	55702894	1000	-	.	gene_id "MSTRG.149226"; transcript_id "MSTRG.149226.20"; exon_number "15";
chr5	StringTie	exon	55704322	55704434	1000	-	.	gene_id "MSTRG.149226"; transcript_id "MSTRG.149226.20"; exon_number "16";
chr5	StringTie	exon	55711452	55711499	1000	-	.	gene_id "MSTRG.149226"; transcript_id "MSTRG.149226.20"; exon_number "17";
chr5	StringTie	exon	55712217	55712753	1000	-	.	gene_id "MSTRG.149226"; transcript_id "MSTRG.149226.20"; exon_number "18";
chr5	StringTie	transcript	55625322	55712317	1000	-	.	gene_id "MSTRG.149226"; transcript_id "MSTRG.149226.21";
chr5	StringTie	exon	55625322	55626659	1000	-	.	gene_id "MSTRG.149226"; transcript_id "MSTRG.149226.21"; exon_number "1";
chr5	StringTie	exon	55627891	55627980	1000	-	.	gene_id "MSTRG.149226"; transcript_id "MSTRG.149226.21"; exon_number "2";
chr5	StringTie	exon	55633754	55633902	1000	-	.	gene_id "MSTRG.149226"; transcript_id "MSTRG.149226.21"; exon_number "3";
chr5	StringTie	exon	55635544	55635657	1000	-	.	gene_id "MSTRG.149226"; transcript_id "MSTRG.149226.21"; exon_number "4";
chr5	StringTie	exon	55645789	55645895	1000	-	.	gene_id "MSTRG.149226"; transcript_id "MSTRG.149226.21"; exon_number "5";
chr5	StringTie	exon	55649207	55649314	1000	-	.	gene_id "MSTRG.149226"; transcript_id "MSTRG.149226.21"; exon_number "6";
chr5	StringTie	exon	55656715	55656774	1000	-	.	gene_id "MSTRG.149226"; transcript_id "MSTRG.149226.21"; exon_number "7";
chr5	StringTie	exon	55664693	55664863	1000	-	.	gene_id "MSTRG.149226"; transcript_id "MSTRG.149226.21"; exon_number "8";
chr5	StringTie	exon	55669228	55669321	1000	-	.	gene_id "MSTRG.149226"; transcript_id "MSTRG.149226.21"; exon_number "9";
chr5	StringTie	exon	55669557	55669620	1000	-	.	gene_id "MSTRG.149226"; transcript_id "MSTRG.149226.21"; exon_number "10";
chr5	StringTie	exon	55669758	55669879	1000	-	.	gene_id "MSTRG.149226"; transcript_id "MSTRG.149226.21"; exon_number "11";
chr5	StringTie	exon	55672563	55672695	1000	-	.	gene_id "MSTRG.149226"; transcript_id "MSTRG.149226.21"; exon_number "12";
chr5	StringTie	exon	55697846	55697992	1000	-	.	gene_id "MSTRG.149226"; transcript_id "MSTRG.149226.21"; exon_number "13";
chr5	StringTie	exon	55711452	55711499	1000	-	.	gene_id "MSTRG.149226"; transcript_id "MSTRG.149226.21"; exon_number "14";
chr5	StringTie	exon	55712217	55712317	1000	-	.	gene_id "MSTRG.149226"; transcript_id "MSTRG.149226.21"; exon_number "15";
chr5	StringTie	transcript	55625374	55712317	1000	-	.	gene_id "MSTRG.149226"; transcript_id "MSTRG.149226.22";
chr5	StringTie	exon	55625374	55626659	1000	-	.	gene_id "MSTRG.149226"; transcript_id "MSTRG.149226.22"; exon_number "1";
chr5	StringTie	exon	55627891	55627980	1000	-	.	gene_id "MSTRG.149226"; transcript_id "MSTRG.149226.22"; exon_number "2";
chr5	StringTie	exon	55633754	55633902	1000	-	.	gene_id "MSTRG.149226"; transcript_id "MSTRG.149226.22"; exon_number "3";
chr5	StringTie	exon	55635544	55635696	1000	-	.	gene_id "MSTRG.149226"; transcript_id "MSTRG.149226.22"; exon_number "4";
chr5	StringTie	exon	55645789	55645895	1000	-	.	gene_id "MSTRG.149226"; transcript_id "MSTRG.149226.22"; exon_number "5";
chr5	StringTie	exon	55649207	55649314	1000	-	.	gene_id "MSTRG.149226"; transcript_id "MSTRG.149226.22"; exon_number "6";
chr5	StringTie	exon	55656715	55656774	1000	-	.	gene_id "MSTRG.149226"; transcript_id "MSTRG.149226.22"; exon_number "7";
chr5	StringTie	exon	55669228	55669321	1000	-	.	gene_id "MSTRG.149226"; transcript_id "MSTRG.149226.22"; exon_number "8";
chr5	StringTie	exon	55669557	55669620	1000	-	.	gene_id "MSTRG.149226"; transcript_id "MSTRG.149226.22"; exon_number "9";
chr5	StringTie	exon	55669758	55669879	1000	-	.	gene_id "MSTRG.149226"; transcript_id "MSTRG.149226.22"; exon_number "10";
chr5	StringTie	exon	55672563	55672695	1000	-	.	gene_id "MSTRG.149226"; transcript_id "MSTRG.149226.22"; exon_number "11";
chr5	StringTie	exon	55697846	55697992	1000	-	.	gene_id "MSTRG.149226"; transcript_id "MSTRG.149226.22"; exon_number "12";
chr5	StringTie	exon	55702739	55702891	1000	-	.	gene_id "MSTRG.149226"; transcript_id "MSTRG.149226.22"; exon_number "13";
chr5	StringTie	exon	55704322	55704434	1000	-	.	gene_id "MSTRG.149226"; transcript_id "MSTRG.149226.22"; exon_number "14";
chr5	StringTie	exon	55711352	55711499	1000	-	.	gene_id "MSTRG.149226"; transcript_id "MSTRG.149226.22"; exon_number "15";
chr5	StringTie	exon	55712217	55712317	1000	-	.	gene_id "MSTRG.149226"; transcript_id "MSTRG.149226.22"; exon_number "16";
chr5	StringTie	transcript	55625480	55712822	1000	-	.	gene_id "MSTRG.149226"; transcript_id "MSTRG.149226.23";
chr5	StringTie	exon	55625480	55626659	1000	-	.	gene_id "MSTRG.149226"; transcript_id "MSTRG.149226.23"; exon_number "1";
chr5	StringTie	exon	55645789	55645895	1000	-	.	gene_id "MSTRG.149226"; transcript_id "MSTRG.149226.23"; exon_number "2";
chr5	StringTie	exon	55649207	55649314	1000	-	.	gene_id "MSTRG.149226"; transcript_id "MSTRG.149226.23"; exon_number "3";
chr5	StringTie	exon	55652529	55652723	1000	-	.	gene_id "MSTRG.149226"; transcript_id "MSTRG.149226.23"; exon_number "4";
chr5	StringTie	exon	55656715	55656774	1000	-	.	gene_id "MSTRG.149226"; transcript_id "MSTRG.149226.23"; exon_number "5";
chr5	StringTie	exon	55664693	55664863	1000	-	.	gene_id "MSTRG.149226"; transcript_id "MSTRG.149226.23"; exon_number "6";
chr5	StringTie	exon	55669228	55669620	1000	-	.	gene_id "MSTRG.149226"; transcript_id "MSTRG.149226.23"; exon_number "7";
chr5	StringTie	exon	55669758	55669879	1000	-	.	gene_id "MSTRG.149226"; transcript_id "MSTRG.149226.23"; exon_number "8";
chr5	StringTie	exon	55672563	55672695	1000	-	.	gene_id "MSTRG.149226"; transcript_id "MSTRG.149226.23"; exon_number "9";
chr5	StringTie	exon	55697846	55697992	1000	-	.	gene_id "MSTRG.149226"; transcript_id "MSTRG.149226.23"; exon_number "10";
chr5	StringTie	exon	55711452	55711499	1000	-	.	gene_id "MSTRG.149226"; transcript_id "MSTRG.149226.23"; exon_number "11";
chr5	StringTie	exon	55712217	55712822	1000	-	.	gene_id "MSTRG.149226"; transcript_id "MSTRG.149226.23"; exon_number "12";
chr5	StringTie	transcript	55625508	55712261	1000	-	.	gene_id "MSTRG.149226"; transcript_id "MSTRG.149226.24";
chr5	StringTie	exon	55625508	55626659	1000	-	.	gene_id "MSTRG.149226"; transcript_id "MSTRG.149226.24"; exon_number "1";
chr5	StringTie	exon	55627891	55627980	1000	-	.	gene_id "MSTRG.149226"; transcript_id "MSTRG.149226.24"; exon_number "2";
chr5	StringTie	exon	55633754	55633902	1000	-	.	gene_id "MSTRG.149226"; transcript_id "MSTRG.149226.24"; exon_number "3";
chr5	StringTie	exon	55635544	55635657	1000	-	.	gene_id "MSTRG.149226"; transcript_id "MSTRG.149226.24"; exon_number "4";
chr5	StringTie	exon	55639148	55639270	1000	-	.	gene_id "MSTRG.149226"; transcript_id "MSTRG.149226.24"; exon_number "5";
chr5	StringTie	exon	55645789	55645895	1000	-	.	gene_id "MSTRG.149226"; transcript_id "MSTRG.149226.24"; exon_number "6";
chr5	StringTie	exon	55649207	55649314	1000	-	.	gene_id "MSTRG.149226"; transcript_id "MSTRG.149226.24"; exon_number "7";
chr5	StringTie	exon	55652529	55652723	1000	-	.	gene_id "MSTRG.149226"; transcript_id "MSTRG.149226.24"; exon_number "8";
chr5	StringTie	exon	55656715	55656774	1000	-	.	gene_id "MSTRG.149226"; transcript_id "MSTRG.149226.24"; exon_number "9";
chr5	StringTie	exon	55664693	55664863	1000	-	.	gene_id "MSTRG.149226"; transcript_id "MSTRG.149226.24"; exon_number "10";
chr5	StringTie	exon	55669228	55669321	1000	-	.	gene_id "MSTRG.149226"; transcript_id "MSTRG.149226.24"; exon_number "11";
chr5	StringTie	exon	55669557	55669620	1000	-	.	gene_id "MSTRG.149226"; transcript_id "MSTRG.149226.24"; exon_number "12";
chr5	StringTie	exon	55669758	55669879	1000	-	.	gene_id "MSTRG.149226"; transcript_id "MSTRG.149226.24"; exon_number "13";
chr5	StringTie	exon	55672563	55672695	1000	-	.	gene_id "MSTRG.149226"; transcript_id "MSTRG.149226.24"; exon_number "14";
chr5	StringTie	exon	55711452	55711499	1000	-	.	gene_id "MSTRG.149226"; transcript_id "MSTRG.149226.24"; exon_number "15";
chr5	StringTie	exon	55712217	55712261	1000	-	.	gene_id "MSTRG.149226"; transcript_id "MSTRG.149226.24"; exon_number "16";
chr5	StringTie	transcript	55625554	55712652	1000	-	.	gene_id "MSTRG.149226"; transcript_id "MSTRG.149226.25";
chr5	StringTie	exon	55625554	55626659	1000	-	.	gene_id "MSTRG.149226"; transcript_id "MSTRG.149226.25"; exon_number "1";
chr5	StringTie	exon	55627891	55627980	1000	-	.	gene_id "MSTRG.149226"; transcript_id "MSTRG.149226.25"; exon_number "2";
chr5	StringTie	exon	55633754	55633902	1000	-	.	gene_id "MSTRG.149226"; transcript_id "MSTRG.149226.25"; exon_number "3";
chr5	StringTie	exon	55635544	55635657	1000	-	.	gene_id "MSTRG.149226"; transcript_id "MSTRG.149226.25"; exon_number "4";
chr5	StringTie	exon	55645789	55645895	1000	-	.	gene_id "MSTRG.149226"; transcript_id "MSTRG.149226.25"; exon_number "5";
chr5	StringTie	exon	55649207	55649314	1000	-	.	gene_id "MSTRG.149226"; transcript_id "MSTRG.149226.25"; exon_number "6";
chr5	StringTie	exon	55656715	55656774	1000	-	.	gene_id "MSTRG.149226"; transcript_id "MSTRG.149226.25"; exon_number "7";
chr5	StringTie	exon	55664693	55664863	1000	-	.	gene_id "MSTRG.149226"; transcript_id "MSTRG.149226.25"; exon_number "8";
chr5	StringTie	exon	55669228	55669321	1000	-	.	gene_id "MSTRG.149226"; transcript_id "MSTRG.149226.25"; exon_number "9";
chr5	StringTie	exon	55669557	55669620	1000	-	.	gene_id "MSTRG.149226"; transcript_id "MSTRG.149226.25"; exon_number "10";
chr5	StringTie	exon	55669758	55669879	1000	-	.	gene_id "MSTRG.149226"; transcript_id "MSTRG.149226.25"; exon_number "11";
chr5	StringTie	exon	55672563	55672695	1000	-	.	gene_id "MSTRG.149226"; transcript_id "MSTRG.149226.25"; exon_number "12";
chr5	StringTie	exon	55697846	55697992	1000	-	.	gene_id "MSTRG.149226"; transcript_id "MSTRG.149226.25"; exon_number "13";
chr5	StringTie	exon	55712217	55712652	1000	-	.	gene_id "MSTRG.149226"; transcript_id "MSTRG.149226.25"; exon_number "14";
chr5	StringTie	transcript	55625562	55712688	1000	-	.	gene_id "MSTRG.149226"; transcript_id "MSTRG.149226.26";
chr5	StringTie	exon	55625562	55626659	1000	-	.	gene_id "MSTRG.149226"; transcript_id "MSTRG.149226.26"; exon_number "1";
chr5	StringTie	exon	55627891	55627980	1000	-	.	gene_id "MSTRG.149226"; transcript_id "MSTRG.149226.26"; exon_number "2";
chr5	StringTie	exon	55633754	55633902	1000	-	.	gene_id "MSTRG.149226"; transcript_id "MSTRG.149226.26"; exon_number "3";
chr5	StringTie	exon	55635544	55635657	1000	-	.	gene_id "MSTRG.149226"; transcript_id "MSTRG.149226.26"; exon_number "4";
chr5	StringTie	exon	55645789	55645895	1000	-	.	gene_id "MSTRG.149226"; transcript_id "MSTRG.149226.26"; exon_number "5";
chr5	StringTie	exon	55649207	55649314	1000	-	.	gene_id "MSTRG.149226"; transcript_id "MSTRG.149226.26"; exon_number "6";
chr5	StringTie	exon	55652529	55652723	1000	-	.	gene_id "MSTRG.149226"; transcript_id "MSTRG.149226.26"; exon_number "7";
chr5	StringTie	exon	55656715	55656774	1000	-	.	gene_id "MSTRG.149226"; transcript_id "MSTRG.149226.26"; exon_number "8";
chr5	StringTie	exon	55664693	55664863	1000	-	.	gene_id "MSTRG.149226"; transcript_id "MSTRG.149226.26"; exon_number "9";
chr5	StringTie	exon	55669195	55669321	1000	-	.	gene_id "MSTRG.149226"; transcript_id "MSTRG.149226.26"; exon_number "10";
chr5	StringTie	exon	55669557	55669620	1000	-	.	gene_id "MSTRG.149226"; transcript_id "MSTRG.149226.26"; exon_number "11";
chr5	StringTie	exon	55669758	55669879	1000	-	.	gene_id "MSTRG.149226"; transcript_id "MSTRG.149226.26"; exon_number "12";
chr5	StringTie	exon	55672563	55672695	1000	-	.	gene_id "MSTRG.149226"; transcript_id "MSTRG.149226.26"; exon_number "13";
chr5	StringTie	exon	55697846	55697992	1000	-	.	gene_id "MSTRG.149226"; transcript_id "MSTRG.149226.26"; exon_number "14";
chr5	StringTie	exon	55704322	55704434	1000	-	.	gene_id "MSTRG.149226"; transcript_id "MSTRG.149226.26"; exon_number "15";
chr5	StringTie	exon	55711452	55711499	1000	-	.	gene_id "MSTRG.149226"; transcript_id "MSTRG.149226.26"; exon_number "16";
chr5	StringTie	exon	55712217	55712688	1000	-	.	gene_id "MSTRG.149226"; transcript_id "MSTRG.149226.26"; exon_number "17";
chr5	StringTie	transcript	55625584	55712355	1000	-	.	gene_id "MSTRG.149226"; transcript_id "MSTRG.149226.27";
chr5	StringTie	exon	55625584	55626659	1000	-	.	gene_id "MSTRG.149226"; transcript_id "MSTRG.149226.27"; exon_number "1";
chr5	StringTie	exon	55627891	55627980	1000	-	.	gene_id "MSTRG.149226"; transcript_id "MSTRG.149226.27"; exon_number "2";
chr5	StringTie	exon	55633695	55633902	1000	-	.	gene_id "MSTRG.149226"; transcript_id "MSTRG.149226.27"; exon_number "3";
chr5	StringTie	exon	55635544	55635657	1000	-	.	gene_id "MSTRG.149226"; transcript_id "MSTRG.149226.27"; exon_number "4";
chr5	StringTie	exon	55645789	55645895	1000	-	.	gene_id "MSTRG.149226"; transcript_id "MSTRG.149226.27"; exon_number "5";
chr5	StringTie	exon	55649207	55649314	1000	-	.	gene_id "MSTRG.149226"; transcript_id "MSTRG.149226.27"; exon_number "6";
chr5	StringTie	exon	55652529	55652723	1000	-	.	gene_id "MSTRG.149226"; transcript_id "MSTRG.149226.27"; exon_number "7";
chr5	StringTie	exon	55656715	55656774	1000	-	.	gene_id "MSTRG.149226"; transcript_id "MSTRG.149226.27"; exon_number "8";
chr5	StringTie	exon	55664693	55664863	1000	-	.	gene_id "MSTRG.149226"; transcript_id "MSTRG.149226.27"; exon_number "9";
chr5	StringTie	exon	55669228	55669321	1000	-	.	gene_id "MSTRG.149226"; transcript_id "MSTRG.149226.27"; exon_number "10";
chr5	StringTie	exon	55669557	55669620	1000	-	.	gene_id "MSTRG.149226"; transcript_id "MSTRG.149226.27"; exon_number "11";
chr5	StringTie	exon	55669758	55669879	1000	-	.	gene_id "MSTRG.149226"; transcript_id "MSTRG.149226.27"; exon_number "12";
chr5	StringTie	exon	55672563	55672695	1000	-	.	gene_id "MSTRG.149226"; transcript_id "MSTRG.149226.27"; exon_number "13";
chr5	StringTie	exon	55697846	55697992	1000	-	.	gene_id "MSTRG.149226"; transcript_id "MSTRG.149226.27"; exon_number "14";
chr5	StringTie	exon	55704322	55704434	1000	-	.	gene_id "MSTRG.149226"; transcript_id "MSTRG.149226.27"; exon_number "15";
chr5	StringTie	exon	55711452	55711499	1000	-	.	gene_id "MSTRG.149226"; transcript_id "MSTRG.149226.27"; exon_number "16";
chr5	StringTie	exon	55712217	55712355	1000	-	.	gene_id "MSTRG.149226"; transcript_id "MSTRG.149226.27"; exon_number "17";
chr5	StringTie	transcript	55625600	55712333	1000	-	.	gene_id "MSTRG.149226"; transcript_id "MSTRG.149226.28";
chr5	StringTie	exon	55625600	55626659	1000	-	.	gene_id "MSTRG.149226"; transcript_id "MSTRG.149226.28"; exon_number "1";
chr5	StringTie	exon	55633754	55633902	1000	-	.	gene_id "MSTRG.149226"; transcript_id "MSTRG.149226.28"; exon_number "2";
chr5	StringTie	exon	55635544	55635657	1000	-	.	gene_id "MSTRG.149226"; transcript_id "MSTRG.149226.28"; exon_number "3";
chr5	StringTie	exon	55645789	55645895	1000	-	.	gene_id "MSTRG.149226"; transcript_id "MSTRG.149226.28"; exon_number "4";
chr5	StringTie	exon	55649207	55649314	1000	-	.	gene_id "MSTRG.149226"; transcript_id "MSTRG.149226.28"; exon_number "5";
chr5	StringTie	exon	55652529	55652723	1000	-	.	gene_id "MSTRG.149226"; transcript_id "MSTRG.149226.28"; exon_number "6";
chr5	StringTie	exon	55656715	55656774	1000	-	.	gene_id "MSTRG.149226"; transcript_id "MSTRG.149226.28"; exon_number "7";
chr5	StringTie	exon	55664693	55664863	1000	-	.	gene_id "MSTRG.149226"; transcript_id "MSTRG.149226.28"; exon_number "8";
chr5	StringTie	exon	55669228	55669321	1000	-	.	gene_id "MSTRG.149226"; transcript_id "MSTRG.149226.28"; exon_number "9";
chr5	StringTie	exon	55669557	55669620	1000	-	.	gene_id "MSTRG.149226"; transcript_id "MSTRG.149226.28"; exon_number "10";
chr5	StringTie	exon	55669758	55669879	1000	-	.	gene_id "MSTRG.149226"; transcript_id "MSTRG.149226.28"; exon_number "11";
chr5	StringTie	exon	55672563	55672695	1000	-	.	gene_id "MSTRG.149226"; transcript_id "MSTRG.149226.28"; exon_number "12";
chr5	StringTie	exon	55697846	55697992	1000	-	.	gene_id "MSTRG.149226"; transcript_id "MSTRG.149226.28"; exon_number "13";
chr5	StringTie	exon	55702739	55702894	1000	-	.	gene_id "MSTRG.149226"; transcript_id "MSTRG.149226.28"; exon_number "14";
chr5	StringTie	exon	55711452	55711499	1000	-	.	gene_id "MSTRG.149226"; transcript_id "MSTRG.149226.28"; exon_number "15";
chr5	StringTie	exon	55712217	55712333	1000	-	.	gene_id "MSTRG.149226"; transcript_id "MSTRG.149226.28"; exon_number "16";
chr5	StringTie	transcript	55625600	55712329	1000	-	.	gene_id "MSTRG.149226"; transcript_id "MSTRG.149226.29";
chr5	StringTie	exon	55625600	55626659	1000	-	.	gene_id "MSTRG.149226"; transcript_id "MSTRG.149226.29"; exon_number "1";
chr5	StringTie	exon	55627891	55627980	1000	-	.	gene_id "MSTRG.149226"; transcript_id "MSTRG.149226.29"; exon_number "2";
chr5	StringTie	exon	55633754	55633902	1000	-	.	gene_id "MSTRG.149226"; transcript_id "MSTRG.149226.29"; exon_number "3";
chr5	StringTie	exon	55635544	55635657	1000	-	.	gene_id "MSTRG.149226"; transcript_id "MSTRG.149226.29"; exon_number "4";
chr5	StringTie	exon	55645789	55645895	1000	-	.	gene_id "MSTRG.149226"; transcript_id "MSTRG.149226.29"; exon_number "5";
chr5	StringTie	exon	55649207	55649314	1000	-	.	gene_id "MSTRG.149226"; transcript_id "MSTRG.149226.29"; exon_number "6";
chr5	StringTie	exon	55656715	55656774	1000	-	.	gene_id "MSTRG.149226"; transcript_id "MSTRG.149226.29"; exon_number "7";
chr5	StringTie	exon	55664693	55664863	1000	-	.	gene_id "MSTRG.149226"; transcript_id "MSTRG.149226.29"; exon_number "8";
chr5	StringTie	exon	55669228	55669321	1000	-	.	gene_id "MSTRG.149226"; transcript_id "MSTRG.149226.29"; exon_number "9";
chr5	StringTie	exon	55669557	55669620	1000	-	.	gene_id "MSTRG.149226"; transcript_id "MSTRG.149226.29"; exon_number "10";
chr5	StringTie	exon	55669758	55669879	1000	-	.	gene_id "MSTRG.149226"; transcript_id "MSTRG.149226.29"; exon_number "11";
chr5	StringTie	exon	55672563	55672695	1000	-	.	gene_id "MSTRG.149226"; transcript_id "MSTRG.149226.29"; exon_number "12";
chr5	StringTie	exon	55697846	55697992	1000	-	.	gene_id "MSTRG.149226"; transcript_id "MSTRG.149226.29"; exon_number "13";
chr5	StringTie	exon	55702739	55702894	1000	-	.	gene_id "MSTRG.149226"; transcript_id "MSTRG.149226.29"; exon_number "14";
chr5	StringTie	exon	55704043	55704140	1000	-	.	gene_id "MSTRG.149226"; transcript_id "MSTRG.149226.29"; exon_number "15";
chr5	StringTie	exon	55704322	55704434	1000	-	.	gene_id "MSTRG.149226"; transcript_id "MSTRG.149226.29"; exon_number "16";
chr5	StringTie	exon	55711452	55711499	1000	-	.	gene_id "MSTRG.149226"; transcript_id "MSTRG.149226.29"; exon_number "17";
chr5	StringTie	exon	55712217	55712329	1000	-	.	gene_id "MSTRG.149226"; transcript_id "MSTRG.149226.29"; exon_number "18";
chr5	StringTie	transcript	55611302	55727326	1000	-	.	gene_id "MSTRG.149226"; transcript_id "MSTRG.149226.3";
chr5	StringTie	exon	55611302	55613851	1000	-	.	gene_id "MSTRG.149226"; transcript_id "MSTRG.149226.3"; exon_number "1";
chr5	StringTie	exon	55619400	55619514	1000	-	.	gene_id "MSTRG.149226"; transcript_id "MSTRG.149226.3"; exon_number "2";
chr5	StringTie	exon	55619986	55626659	1000	-	.	gene_id "MSTRG.149226"; transcript_id "MSTRG.149226.3"; exon_number "3";
chr5	StringTie	exon	55627891	55627980	1000	-	.	gene_id "MSTRG.149226"; transcript_id "MSTRG.149226.3"; exon_number "4";
chr5	StringTie	exon	55633754	55633902	1000	-	.	gene_id "MSTRG.149226"; transcript_id "MSTRG.149226.3"; exon_number "5";
chr5	StringTie	exon	55635544	55635657	1000	-	.	gene_id "MSTRG.149226"; transcript_id "MSTRG.149226.3"; exon_number "6";
chr5	StringTie	exon	55645789	55645895	1000	-	.	gene_id "MSTRG.149226"; transcript_id "MSTRG.149226.3"; exon_number "7";
chr5	StringTie	exon	55649207	55649314	1000	-	.	gene_id "MSTRG.149226"; transcript_id "MSTRG.149226.3"; exon_number "8";
chr5	StringTie	exon	55652529	55652723	1000	-	.	gene_id "MSTRG.149226"; transcript_id "MSTRG.149226.3"; exon_number "9";
chr5	StringTie	exon	55656715	55656774	1000	-	.	gene_id "MSTRG.149226"; transcript_id "MSTRG.149226.3"; exon_number "10";
chr5	StringTie	exon	55664693	55664863	1000	-	.	gene_id "MSTRG.149226"; transcript_id "MSTRG.149226.3"; exon_number "11";
chr5	StringTie	exon	55669228	55669321	1000	-	.	gene_id "MSTRG.149226"; transcript_id "MSTRG.149226.3"; exon_number "12";
chr5	StringTie	exon	55669557	55669620	1000	-	.	gene_id "MSTRG.149226"; transcript_id "MSTRG.149226.3"; exon_number "13";
chr5	StringTie	exon	55669758	55669879	1000	-	.	gene_id "MSTRG.149226"; transcript_id "MSTRG.149226.3"; exon_number "14";
chr5	StringTie	exon	55672563	55672695	1000	-	.	gene_id "MSTRG.149226"; transcript_id "MSTRG.149226.3"; exon_number "15";
chr5	StringTie	exon	55697846	55697992	1000	-	.	gene_id "MSTRG.149226"; transcript_id "MSTRG.149226.3"; exon_number "16";
chr5	StringTie	exon	55704322	55704434	1000	-	.	gene_id "MSTRG.149226"; transcript_id "MSTRG.149226.3"; exon_number "17";
chr5	StringTie	exon	55711452	55711499	1000	-	.	gene_id "MSTRG.149226"; transcript_id "MSTRG.149226.3"; exon_number "18";
chr5	StringTie	exon	55712217	55712726	1000	-	.	gene_id "MSTRG.149226"; transcript_id "MSTRG.149226.3"; exon_number "19";
chr5	StringTie	exon	55714910	55727326	1000	-	.	gene_id "MSTRG.149226"; transcript_id "MSTRG.149226.3"; exon_number "20";
chr5	StringTie	transcript	55625607	55712261	1000	-	.	gene_id "MSTRG.149226"; transcript_id "MSTRG.149226.30";
chr5	StringTie	exon	55625607	55626659	1000	-	.	gene_id "MSTRG.149226"; transcript_id "MSTRG.149226.30"; exon_number "1";
chr5	StringTie	exon	55627891	55627980	1000	-	.	gene_id "MSTRG.149226"; transcript_id "MSTRG.149226.30"; exon_number "2";
chr5	StringTie	exon	55633754	55633852	1000	-	.	gene_id "MSTRG.149226"; transcript_id "MSTRG.149226.30"; exon_number "3";
chr5	StringTie	exon	55635544	55635657	1000	-	.	gene_id "MSTRG.149226"; transcript_id "MSTRG.149226.30"; exon_number "4";
chr5	StringTie	exon	55645789	55645895	1000	-	.	gene_id "MSTRG.149226"; transcript_id "MSTRG.149226.30"; exon_number "5";
chr5	StringTie	exon	55649207	55649314	1000	-	.	gene_id "MSTRG.149226"; transcript_id "MSTRG.149226.30"; exon_number "6";
chr5	StringTie	exon	55652529	55652723	1000	-	.	gene_id "MSTRG.149226"; transcript_id "MSTRG.149226.30"; exon_number "7";
chr5	StringTie	exon	55656715	55656774	1000	-	.	gene_id "MSTRG.149226"; transcript_id "MSTRG.149226.30"; exon_number "8";
chr5	StringTie	exon	55664693	55664863	1000	-	.	gene_id "MSTRG.149226"; transcript_id "MSTRG.149226.30"; exon_number "9";
chr5	StringTie	exon	55669228	55669321	1000	-	.	gene_id "MSTRG.149226"; transcript_id "MSTRG.149226.30"; exon_number "10";
chr5	StringTie	exon	55669557	55669620	1000	-	.	gene_id "MSTRG.149226"; transcript_id "MSTRG.149226.30"; exon_number "11";
chr5	StringTie	exon	55669758	55669879	1000	-	.	gene_id "MSTRG.149226"; transcript_id "MSTRG.149226.30"; exon_number "12";
chr5	StringTie	exon	55672563	55672695	1000	-	.	gene_id "MSTRG.149226"; transcript_id "MSTRG.149226.30"; exon_number "13";
chr5	StringTie	exon	55697846	55697992	1000	-	.	gene_id "MSTRG.149226"; transcript_id "MSTRG.149226.30"; exon_number "14";
chr5	StringTie	exon	55711452	55711499	1000	-	.	gene_id "MSTRG.149226"; transcript_id "MSTRG.149226.30"; exon_number "15";
chr5	StringTie	exon	55712217	55712261	1000	-	.	gene_id "MSTRG.149226"; transcript_id "MSTRG.149226.30"; exon_number "16";
chr5	StringTie	transcript	55625673	55692620	1000	-	.	gene_id "MSTRG.149226"; transcript_id "MSTRG.149226.31";
chr5	StringTie	exon	55625673	55626659	1000	-	.	gene_id "MSTRG.149226"; transcript_id "MSTRG.149226.31"; exon_number "1";
chr5	StringTie	exon	55627891	55627980	1000	-	.	gene_id "MSTRG.149226"; transcript_id "MSTRG.149226.31"; exon_number "2";
chr5	StringTie	exon	55633695	55633902	1000	-	.	gene_id "MSTRG.149226"; transcript_id "MSTRG.149226.31"; exon_number "3";
chr5	StringTie	exon	55635544	55635657	1000	-	.	gene_id "MSTRG.149226"; transcript_id "MSTRG.149226.31"; exon_number "4";
chr5	StringTie	exon	55645789	55645895	1000	-	.	gene_id "MSTRG.149226"; transcript_id "MSTRG.149226.31"; exon_number "5";
chr5	StringTie	exon	55649207	55649314	1000	-	.	gene_id "MSTRG.149226"; transcript_id "MSTRG.149226.31"; exon_number "6";
chr5	StringTie	exon	55656715	55656774	1000	-	.	gene_id "MSTRG.149226"; transcript_id "MSTRG.149226.31"; exon_number "7";
chr5	StringTie	exon	55664693	55664863	1000	-	.	gene_id "MSTRG.149226"; transcript_id "MSTRG.149226.31"; exon_number "8";
chr5	StringTie	exon	55669228	55669321	1000	-	.	gene_id "MSTRG.149226"; transcript_id "MSTRG.149226.31"; exon_number "9";
chr5	StringTie	exon	55669557	55669620	1000	-	.	gene_id "MSTRG.149226"; transcript_id "MSTRG.149226.31"; exon_number "10";
chr5	StringTie	exon	55669758	55669879	1000	-	.	gene_id "MSTRG.149226"; transcript_id "MSTRG.149226.31"; exon_number "11";
chr5	StringTie	exon	55672563	55672822	1000	-	.	gene_id "MSTRG.149226"; transcript_id "MSTRG.149226.31"; exon_number "12";
chr5	StringTie	exon	55675247	55675331	1000	-	.	gene_id "MSTRG.149226"; transcript_id "MSTRG.149226.31"; exon_number "13";
chr5	StringTie	exon	55692590	55692620	1000	-	.	gene_id "MSTRG.149226"; transcript_id "MSTRG.149226.31"; exon_number "14";
chr5	StringTie	transcript	55625689	55712330	1000	-	.	gene_id "MSTRG.149226"; transcript_id "MSTRG.149226.32";
chr5	StringTie	exon	55625689	55626659	1000	-	.	gene_id "MSTRG.149226"; transcript_id "MSTRG.149226.32"; exon_number "1";
chr5	StringTie	exon	55633754	55633902	1000	-	.	gene_id "MSTRG.149226"; transcript_id "MSTRG.149226.32"; exon_number "2";
chr5	StringTie	exon	55635544	55635657	1000	-	.	gene_id "MSTRG.149226"; transcript_id "MSTRG.149226.32"; exon_number "3";
chr5	StringTie	exon	55645789	55645895	1000	-	.	gene_id "MSTRG.149226"; transcript_id "MSTRG.149226.32"; exon_number "4";
chr5	StringTie	exon	55649207	55649314	1000	-	.	gene_id "MSTRG.149226"; transcript_id "MSTRG.149226.32"; exon_number "5";
chr5	StringTie	exon	55652529	55652723	1000	-	.	gene_id "MSTRG.149226"; transcript_id "MSTRG.149226.32"; exon_number "6";
chr5	StringTie	exon	55656715	55656774	1000	-	.	gene_id "MSTRG.149226"; transcript_id "MSTRG.149226.32"; exon_number "7";
chr5	StringTie	exon	55664693	55664863	1000	-	.	gene_id "MSTRG.149226"; transcript_id "MSTRG.149226.32"; exon_number "8";
chr5	StringTie	exon	55669228	55669321	1000	-	.	gene_id "MSTRG.149226"; transcript_id "MSTRG.149226.32"; exon_number "9";
chr5	StringTie	exon	55669557	55669620	1000	-	.	gene_id "MSTRG.149226"; transcript_id "MSTRG.149226.32"; exon_number "10";
chr5	StringTie	exon	55669758	55669879	1000	-	.	gene_id "MSTRG.149226"; transcript_id "MSTRG.149226.32"; exon_number "11";
chr5	StringTie	exon	55672563	55672695	1000	-	.	gene_id "MSTRG.149226"; transcript_id "MSTRG.149226.32"; exon_number "12";
chr5	StringTie	exon	55697846	55697992	1000	-	.	gene_id "MSTRG.149226"; transcript_id "MSTRG.149226.32"; exon_number "13";
chr5	StringTie	exon	55712217	55712330	1000	-	.	gene_id "MSTRG.149226"; transcript_id "MSTRG.149226.32"; exon_number "14";
chr5	StringTie	transcript	55625698	55712317	1000	-	.	gene_id "MSTRG.149226"; transcript_id "MSTRG.149226.33";
chr5	StringTie	exon	55625698	55626659	1000	-	.	gene_id "MSTRG.149226"; transcript_id "MSTRG.149226.33"; exon_number "1";
chr5	StringTie	exon	55627891	55627980	1000	-	.	gene_id "MSTRG.149226"; transcript_id "MSTRG.149226.33"; exon_number "2";
chr5	StringTie	exon	55633754	55633902	1000	-	.	gene_id "MSTRG.149226"; transcript_id "MSTRG.149226.33"; exon_number "3";
chr5	StringTie	exon	55635544	55635657	1000	-	.	gene_id "MSTRG.149226"; transcript_id "MSTRG.149226.33"; exon_number "4";
chr5	StringTie	exon	55645789	55645895	1000	-	.	gene_id "MSTRG.149226"; transcript_id "MSTRG.149226.33"; exon_number "5";
chr5	StringTie	exon	55649207	55649314	1000	-	.	gene_id "MSTRG.149226"; transcript_id "MSTRG.149226.33"; exon_number "6";
chr5	StringTie	exon	55652529	55652723	1000	-	.	gene_id "MSTRG.149226"; transcript_id "MSTRG.149226.33"; exon_number "7";
chr5	StringTie	exon	55656715	55656774	1000	-	.	gene_id "MSTRG.149226"; transcript_id "MSTRG.149226.33"; exon_number "8";
chr5	StringTie	exon	55664693	55664863	1000	-	.	gene_id "MSTRG.149226"; transcript_id "MSTRG.149226.33"; exon_number "9";
chr5	StringTie	exon	55669228	55669321	1000	-	.	gene_id "MSTRG.149226"; transcript_id "MSTRG.149226.33"; exon_number "10";
chr5	StringTie	exon	55669557	55669620	1000	-	.	gene_id "MSTRG.149226"; transcript_id "MSTRG.149226.33"; exon_number "11";
chr5	StringTie	exon	55669758	55669879	1000	-	.	gene_id "MSTRG.149226"; transcript_id "MSTRG.149226.33"; exon_number "12";
chr5	StringTie	exon	55672563	55672695	1000	-	.	gene_id "MSTRG.149226"; transcript_id "MSTRG.149226.33"; exon_number "13";
chr5	StringTie	exon	55675247	55675331	1000	-	.	gene_id "MSTRG.149226"; transcript_id "MSTRG.149226.33"; exon_number "14";
chr5	StringTie	exon	55697846	55697992	1000	-	.	gene_id "MSTRG.149226"; transcript_id "MSTRG.149226.33"; exon_number "15";
chr5	StringTie	exon	55711452	55711499	1000	-	.	gene_id "MSTRG.149226"; transcript_id "MSTRG.149226.33"; exon_number "16";
chr5	StringTie	exon	55712217	55712317	1000	-	.	gene_id "MSTRG.149226"; transcript_id "MSTRG.149226.33"; exon_number "17";
chr5	StringTie	transcript	55625700	55712330	1000	-	.	gene_id "MSTRG.149226"; transcript_id "MSTRG.149226.34";
chr5	StringTie	exon	55625700	55626659	1000	-	.	gene_id "MSTRG.149226"; transcript_id "MSTRG.149226.34"; exon_number "1";
chr5	StringTie	exon	55627891	55627980	1000	-	.	gene_id "MSTRG.149226"; transcript_id "MSTRG.149226.34"; exon_number "2";
chr5	StringTie	exon	55633754	55633902	1000	-	.	gene_id "MSTRG.149226"; transcript_id "MSTRG.149226.34"; exon_number "3";
chr5	StringTie	exon	55635544	55635657	1000	-	.	gene_id "MSTRG.149226"; transcript_id "MSTRG.149226.34"; exon_number "4";
chr5	StringTie	exon	55645789	55645895	1000	-	.	gene_id "MSTRG.149226"; transcript_id "MSTRG.149226.34"; exon_number "5";
chr5	StringTie	exon	55649207	55649314	1000	-	.	gene_id "MSTRG.149226"; transcript_id "MSTRG.149226.34"; exon_number "6";
chr5	StringTie	exon	55652529	55652723	1000	-	.	gene_id "MSTRG.149226"; transcript_id "MSTRG.149226.34"; exon_number "7";
chr5	StringTie	exon	55656715	55656774	1000	-	.	gene_id "MSTRG.149226"; transcript_id "MSTRG.149226.34"; exon_number "8";
chr5	StringTie	exon	55669228	55669321	1000	-	.	gene_id "MSTRG.149226"; transcript_id "MSTRG.149226.34"; exon_number "9";
chr5	StringTie	exon	55669557	55669620	1000	-	.	gene_id "MSTRG.149226"; transcript_id "MSTRG.149226.34"; exon_number "10";
chr5	StringTie	exon	55669758	55669879	1000	-	.	gene_id "MSTRG.149226"; transcript_id "MSTRG.149226.34"; exon_number "11";
chr5	StringTie	exon	55672563	55672695	1000	-	.	gene_id "MSTRG.149226"; transcript_id "MSTRG.149226.34"; exon_number "12";
chr5	StringTie	exon	55697846	55697992	1000	-	.	gene_id "MSTRG.149226"; transcript_id "MSTRG.149226.34"; exon_number "13";
chr5	StringTie	exon	55712217	55712330	1000	-	.	gene_id "MSTRG.149226"; transcript_id "MSTRG.149226.34"; exon_number "14";
chr5	StringTie	transcript	55625717	55712799	1000	-	.	gene_id "MSTRG.149226"; transcript_id "MSTRG.149226.35";
chr5	StringTie	exon	55625717	55626659	1000	-	.	gene_id "MSTRG.149226"; transcript_id "MSTRG.149226.35"; exon_number "1";
chr5	StringTie	exon	55627891	55627980	1000	-	.	gene_id "MSTRG.149226"; transcript_id "MSTRG.149226.35"; exon_number "2";
chr5	StringTie	exon	55633754	55633833	1000	-	.	gene_id "MSTRG.149226"; transcript_id "MSTRG.149226.35"; exon_number "3";
chr5	StringTie	exon	55635544	55635657	1000	-	.	gene_id "MSTRG.149226"; transcript_id "MSTRG.149226.35"; exon_number "4";
chr5	StringTie	exon	55645789	55645895	1000	-	.	gene_id "MSTRG.149226"; transcript_id "MSTRG.149226.35"; exon_number "5";
chr5	StringTie	exon	55649207	55649314	1000	-	.	gene_id "MSTRG.149226"; transcript_id "MSTRG.149226.35"; exon_number "6";
chr5	StringTie	exon	55652529	55652723	1000	-	.	gene_id "MSTRG.149226"; transcript_id "MSTRG.149226.35"; exon_number "7";
chr5	StringTie	exon	55656715	55656774	1000	-	.	gene_id "MSTRG.149226"; transcript_id "MSTRG.149226.35"; exon_number "8";
chr5	StringTie	exon	55664693	55664863	1000	-	.	gene_id "MSTRG.149226"; transcript_id "MSTRG.149226.35"; exon_number "9";
chr5	StringTie	exon	55669228	55669321	1000	-	.	gene_id "MSTRG.149226"; transcript_id "MSTRG.149226.35"; exon_number "10";
chr5	StringTie	exon	55669557	55669620	1000	-	.	gene_id "MSTRG.149226"; transcript_id "MSTRG.149226.35"; exon_number "11";
chr5	StringTie	exon	55669758	55669879	1000	-	.	gene_id "MSTRG.149226"; transcript_id "MSTRG.149226.35"; exon_number "12";
chr5	StringTie	exon	55672563	55672695	1000	-	.	gene_id "MSTRG.149226"; transcript_id "MSTRG.149226.35"; exon_number "13";
chr5	StringTie	exon	55697846	55697992	1000	-	.	gene_id "MSTRG.149226"; transcript_id "MSTRG.149226.35"; exon_number "14";
chr5	StringTie	exon	55704322	55704434	1000	-	.	gene_id "MSTRG.149226"; transcript_id "MSTRG.149226.35"; exon_number "15";
chr5	StringTie	exon	55711452	55711499	1000	-	.	gene_id "MSTRG.149226"; transcript_id "MSTRG.149226.35"; exon_number "16";
chr5	StringTie	exon	55712217	55712799	1000	-	.	gene_id "MSTRG.149226"; transcript_id "MSTRG.149226.35"; exon_number "17";
chr5	StringTie	transcript	55625732	55712301	1000	-	.	gene_id "MSTRG.149226"; transcript_id "MSTRG.149226.36";
chr5	StringTie	exon	55625732	55626659	1000	-	.	gene_id "MSTRG.149226"; transcript_id "MSTRG.149226.36"; exon_number "1";
chr5	StringTie	exon	55627891	55627980	1000	-	.	gene_id "MSTRG.149226"; transcript_id "MSTRG.149226.36"; exon_number "2";
chr5	StringTie	exon	55633754	55633852	1000	-	.	gene_id "MSTRG.149226"; transcript_id "MSTRG.149226.36"; exon_number "3";
chr5	StringTie	exon	55635544	55635657	1000	-	.	gene_id "MSTRG.149226"; transcript_id "MSTRG.149226.36"; exon_number "4";
chr5	StringTie	exon	55645789	55645895	1000	-	.	gene_id "MSTRG.149226"; transcript_id "MSTRG.149226.36"; exon_number "5";
chr5	StringTie	exon	55649207	55649314	1000	-	.	gene_id "MSTRG.149226"; transcript_id "MSTRG.149226.36"; exon_number "6";
chr5	StringTie	exon	55652529	55652723	1000	-	.	gene_id "MSTRG.149226"; transcript_id "MSTRG.149226.36"; exon_number "7";
chr5	StringTie	exon	55656715	55656774	1000	-	.	gene_id "MSTRG.149226"; transcript_id "MSTRG.149226.36"; exon_number "8";
chr5	StringTie	exon	55664693	55664863	1000	-	.	gene_id "MSTRG.149226"; transcript_id "MSTRG.149226.36"; exon_number "9";
chr5	StringTie	exon	55669228	55669321	1000	-	.	gene_id "MSTRG.149226"; transcript_id "MSTRG.149226.36"; exon_number "10";
chr5	StringTie	exon	55669557	55669620	1000	-	.	gene_id "MSTRG.149226"; transcript_id "MSTRG.149226.36"; exon_number "11";
chr5	StringTie	exon	55669758	55669879	1000	-	.	gene_id "MSTRG.149226"; transcript_id "MSTRG.149226.36"; exon_number "12";
chr5	StringTie	exon	55672563	55672695	1000	-	.	gene_id "MSTRG.149226"; transcript_id "MSTRG.149226.36"; exon_number "13";
chr5	StringTie	exon	55697846	55697992	1000	-	.	gene_id "MSTRG.149226"; transcript_id "MSTRG.149226.36"; exon_number "14";
chr5	StringTie	exon	55702739	55702891	1000	-	.	gene_id "MSTRG.149226"; transcript_id "MSTRG.149226.36"; exon_number "15";
chr5	StringTie	exon	55704322	55704434	1000	-	.	gene_id "MSTRG.149226"; transcript_id "MSTRG.149226.36"; exon_number "16";
chr5	StringTie	exon	55711452	55711499	1000	-	.	gene_id "MSTRG.149226"; transcript_id "MSTRG.149226.36"; exon_number "17";
chr5	StringTie	exon	55712217	55712301	1000	-	.	gene_id "MSTRG.149226"; transcript_id "MSTRG.149226.36"; exon_number "18";
chr5	StringTie	transcript	55625740	55712329	1000	-	.	gene_id "MSTRG.149226"; transcript_id "MSTRG.149226.37";
chr5	StringTie	exon	55625740	55626659	1000	-	.	gene_id "MSTRG.149226"; transcript_id "MSTRG.149226.37"; exon_number "1";
chr5	StringTie	exon	55627891	55627980	1000	-	.	gene_id "MSTRG.149226"; transcript_id "MSTRG.149226.37"; exon_number "2";
chr5	StringTie	exon	55633695	55633902	1000	-	.	gene_id "MSTRG.149226"; transcript_id "MSTRG.149226.37"; exon_number "3";
chr5	StringTie	exon	55635544	55635657	1000	-	.	gene_id "MSTRG.149226"; transcript_id "MSTRG.149226.37"; exon_number "4";
chr5	StringTie	exon	55645789	55645895	1000	-	.	gene_id "MSTRG.149226"; transcript_id "MSTRG.149226.37"; exon_number "5";
chr5	StringTie	exon	55649207	55649314	1000	-	.	gene_id "MSTRG.149226"; transcript_id "MSTRG.149226.37"; exon_number "6";
chr5	StringTie	exon	55652529	55652723	1000	-	.	gene_id "MSTRG.149226"; transcript_id "MSTRG.149226.37"; exon_number "7";
chr5	StringTie	exon	55656715	55656774	1000	-	.	gene_id "MSTRG.149226"; transcript_id "MSTRG.149226.37"; exon_number "8";
chr5	StringTie	exon	55664693	55664863	1000	-	.	gene_id "MSTRG.149226"; transcript_id "MSTRG.149226.37"; exon_number "9";
chr5	StringTie	exon	55669228	55669321	1000	-	.	gene_id "MSTRG.149226"; transcript_id "MSTRG.149226.37"; exon_number "10";
chr5	StringTie	exon	55669557	55669620	1000	-	.	gene_id "MSTRG.149226"; transcript_id "MSTRG.149226.37"; exon_number "11";
chr5	StringTie	exon	55669758	55669879	1000	-	.	gene_id "MSTRG.149226"; transcript_id "MSTRG.149226.37"; exon_number "12";
chr5	StringTie	exon	55672563	55672695	1000	-	.	gene_id "MSTRG.149226"; transcript_id "MSTRG.149226.37"; exon_number "13";
chr5	StringTie	exon	55697846	55697992	1000	-	.	gene_id "MSTRG.149226"; transcript_id "MSTRG.149226.37"; exon_number "14";
chr5	StringTie	exon	55702739	55702894	1000	-	.	gene_id "MSTRG.149226"; transcript_id "MSTRG.149226.37"; exon_number "15";
chr5	StringTie	exon	55704043	55704140	1000	-	.	gene_id "MSTRG.149226"; transcript_id "MSTRG.149226.37"; exon_number "16";
chr5	StringTie	exon	55704322	55704434	1000	-	.	gene_id "MSTRG.149226"; transcript_id "MSTRG.149226.37"; exon_number "17";
chr5	StringTie	exon	55711452	55711499	1000	-	.	gene_id "MSTRG.149226"; transcript_id "MSTRG.149226.37"; exon_number "18";
chr5	StringTie	exon	55712217	55712329	1000	-	.	gene_id "MSTRG.149226"; transcript_id "MSTRG.149226.37"; exon_number "19";
chr5	StringTie	transcript	55625741	55712329	1000	-	.	gene_id "MSTRG.149226"; transcript_id "MSTRG.149226.38";
chr5	StringTie	exon	55625741	55626659	1000	-	.	gene_id "MSTRG.149226"; transcript_id "MSTRG.149226.38"; exon_number "1";
chr5	StringTie	exon	55627891	55627980	1000	-	.	gene_id "MSTRG.149226"; transcript_id "MSTRG.149226.38"; exon_number "2";
chr5	StringTie	exon	55633754	55633902	1000	-	.	gene_id "MSTRG.149226"; transcript_id "MSTRG.149226.38"; exon_number "3";
chr5	StringTie	exon	55635544	55635657	1000	-	.	gene_id "MSTRG.149226"; transcript_id "MSTRG.149226.38"; exon_number "4";
chr5	StringTie	exon	55645789	55645895	1000	-	.	gene_id "MSTRG.149226"; transcript_id "MSTRG.149226.38"; exon_number "5";
chr5	StringTie	exon	55649207	55649314	1000	-	.	gene_id "MSTRG.149226"; transcript_id "MSTRG.149226.38"; exon_number "6";
chr5	StringTie	exon	55652529	55652723	1000	-	.	gene_id "MSTRG.149226"; transcript_id "MSTRG.149226.38"; exon_number "7";
chr5	StringTie	exon	55656715	55656774	1000	-	.	gene_id "MSTRG.149226"; transcript_id "MSTRG.149226.38"; exon_number "8";
chr5	StringTie	exon	55669228	55669321	1000	-	.	gene_id "MSTRG.149226"; transcript_id "MSTRG.149226.38"; exon_number "9";
chr5	StringTie	exon	55669557	55669620	1000	-	.	gene_id "MSTRG.149226"; transcript_id "MSTRG.149226.38"; exon_number "10";
chr5	StringTie	exon	55669758	55669879	1000	-	.	gene_id "MSTRG.149226"; transcript_id "MSTRG.149226.38"; exon_number "11";
chr5	StringTie	exon	55672563	55672695	1000	-	.	gene_id "MSTRG.149226"; transcript_id "MSTRG.149226.38"; exon_number "12";
chr5	StringTie	exon	55697846	55697992	1000	-	.	gene_id "MSTRG.149226"; transcript_id "MSTRG.149226.38"; exon_number "13";
chr5	StringTie	exon	55702739	55702894	1000	-	.	gene_id "MSTRG.149226"; transcript_id "MSTRG.149226.38"; exon_number "14";
chr5	StringTie	exon	55704043	55704140	1000	-	.	gene_id "MSTRG.149226"; transcript_id "MSTRG.149226.38"; exon_number "15";
chr5	StringTie	exon	55704322	55704434	1000	-	.	gene_id "MSTRG.149226"; transcript_id "MSTRG.149226.38"; exon_number "16";
chr5	StringTie	exon	55711452	55711499	1000	-	.	gene_id "MSTRG.149226"; transcript_id "MSTRG.149226.38"; exon_number "17";
chr5	StringTie	exon	55712217	55712329	1000	-	.	gene_id "MSTRG.149226"; transcript_id "MSTRG.149226.38"; exon_number "18";
chr5	StringTie	transcript	55625756	55712324	1000	-	.	gene_id "MSTRG.149226"; transcript_id "MSTRG.149226.39";
chr5	StringTie	exon	55625756	55626659	1000	-	.	gene_id "MSTRG.149226"; transcript_id "MSTRG.149226.39"; exon_number "1";
chr5	StringTie	exon	55627891	55627980	1000	-	.	gene_id "MSTRG.149226"; transcript_id "MSTRG.149226.39"; exon_number "2";
chr5	StringTie	exon	55633754	55633902	1000	-	.	gene_id "MSTRG.149226"; transcript_id "MSTRG.149226.39"; exon_number "3";
chr5	StringTie	exon	55635544	55635657	1000	-	.	gene_id "MSTRG.149226"; transcript_id "MSTRG.149226.39"; exon_number "4";
chr5	StringTie	exon	55645789	55645895	1000	-	.	gene_id "MSTRG.149226"; transcript_id "MSTRG.149226.39"; exon_number "5";
chr5	StringTie	exon	55649207	55649314	1000	-	.	gene_id "MSTRG.149226"; transcript_id "MSTRG.149226.39"; exon_number "6";
chr5	StringTie	exon	55652529	55652723	1000	-	.	gene_id "MSTRG.149226"; transcript_id "MSTRG.149226.39"; exon_number "7";
chr5	StringTie	exon	55656715	55656774	1000	-	.	gene_id "MSTRG.149226"; transcript_id "MSTRG.149226.39"; exon_number "8";
chr5	StringTie	exon	55669228	55669321	1000	-	.	gene_id "MSTRG.149226"; transcript_id "MSTRG.149226.39"; exon_number "9";
chr5	StringTie	exon	55669557	55669620	1000	-	.	gene_id "MSTRG.149226"; transcript_id "MSTRG.149226.39"; exon_number "10";
chr5	StringTie	exon	55669758	55669879	1000	-	.	gene_id "MSTRG.149226"; transcript_id "MSTRG.149226.39"; exon_number "11";
chr5	StringTie	exon	55672563	55672695	1000	-	.	gene_id "MSTRG.149226"; transcript_id "MSTRG.149226.39"; exon_number "12";
chr5	StringTie	exon	55697846	55697992	1000	-	.	gene_id "MSTRG.149226"; transcript_id "MSTRG.149226.39"; exon_number "13";
chr5	StringTie	exon	55702739	55702891	1000	-	.	gene_id "MSTRG.149226"; transcript_id "MSTRG.149226.39"; exon_number "14";
chr5	StringTie	exon	55704322	55704434	1000	-	.	gene_id "MSTRG.149226"; transcript_id "MSTRG.149226.39"; exon_number "15";
chr5	StringTie	exon	55711452	55711499	1000	-	.	gene_id "MSTRG.149226"; transcript_id "MSTRG.149226.39"; exon_number "16";
chr5	StringTie	exon	55712217	55712324	1000	-	.	gene_id "MSTRG.149226"; transcript_id "MSTRG.149226.39"; exon_number "17";
chr5	StringTie	transcript	55611335	55713460	1000	-	.	gene_id "MSTRG.149226"; transcript_id "MSTRG.149226.4";
chr5	StringTie	exon	55611335	55613851	1000	-	.	gene_id "MSTRG.149226"; transcript_id "MSTRG.149226.4"; exon_number "1";
chr5	StringTie	exon	55619400	55619514	1000	-	.	gene_id "MSTRG.149226"; transcript_id "MSTRG.149226.4"; exon_number "2";
chr5	StringTie	exon	55619986	55626659	1000	-	.	gene_id "MSTRG.149226"; transcript_id "MSTRG.149226.4"; exon_number "3";
chr5	StringTie	exon	55627891	55627980	1000	-	.	gene_id "MSTRG.149226"; transcript_id "MSTRG.149226.4"; exon_number "4";
chr5	StringTie	exon	55633754	55633902	1000	-	.	gene_id "MSTRG.149226"; transcript_id "MSTRG.149226.4"; exon_number "5";
chr5	StringTie	exon	55635544	55635657	1000	-	.	gene_id "MSTRG.149226"; transcript_id "MSTRG.149226.4"; exon_number "6";
chr5	StringTie	exon	55645789	55645895	1000	-	.	gene_id "MSTRG.149226"; transcript_id "MSTRG.149226.4"; exon_number "7";
chr5	StringTie	exon	55649207	55649314	1000	-	.	gene_id "MSTRG.149226"; transcript_id "MSTRG.149226.4"; exon_number "8";
chr5	StringTie	exon	55652529	55652723	1000	-	.	gene_id "MSTRG.149226"; transcript_id "MSTRG.149226.4"; exon_number "9";
chr5	StringTie	exon	55656715	55656774	1000	-	.	gene_id "MSTRG.149226"; transcript_id "MSTRG.149226.4"; exon_number "10";
chr5	StringTie	exon	55664693	55664863	1000	-	.	gene_id "MSTRG.149226"; transcript_id "MSTRG.149226.4"; exon_number "11";
chr5	StringTie	exon	55669228	55669321	1000	-	.	gene_id "MSTRG.149226"; transcript_id "MSTRG.149226.4"; exon_number "12";
chr5	StringTie	exon	55669557	55669620	1000	-	.	gene_id "MSTRG.149226"; transcript_id "MSTRG.149226.4"; exon_number "13";
chr5	StringTie	exon	55669758	55669879	1000	-	.	gene_id "MSTRG.149226"; transcript_id "MSTRG.149226.4"; exon_number "14";
chr5	StringTie	exon	55672563	55672695	1000	-	.	gene_id "MSTRG.149226"; transcript_id "MSTRG.149226.4"; exon_number "15";
chr5	StringTie	exon	55697846	55697992	1000	-	.	gene_id "MSTRG.149226"; transcript_id "MSTRG.149226.4"; exon_number "16";
chr5	StringTie	exon	55702739	55702894	1000	-	.	gene_id "MSTRG.149226"; transcript_id "MSTRG.149226.4"; exon_number "17";
chr5	StringTie	exon	55704322	55704434	1000	-	.	gene_id "MSTRG.149226"; transcript_id "MSTRG.149226.4"; exon_number "18";
chr5	StringTie	exon	55711452	55711499	1000	-	.	gene_id "MSTRG.149226"; transcript_id "MSTRG.149226.4"; exon_number "19";
chr5	StringTie	exon	55712217	55713460	1000	-	.	gene_id "MSTRG.149226"; transcript_id "MSTRG.149226.4"; exon_number "20";
chr5	StringTie	transcript	55625765	55712330	1000	-	.	gene_id "MSTRG.149226"; transcript_id "MSTRG.149226.40";
chr5	StringTie	exon	55625765	55626659	1000	-	.	gene_id "MSTRG.149226"; transcript_id "MSTRG.149226.40"; exon_number "1";
chr5	StringTie	exon	55627891	55627980	1000	-	.	gene_id "MSTRG.149226"; transcript_id "MSTRG.149226.40"; exon_number "2";
chr5	StringTie	exon	55633754	55633902	1000	-	.	gene_id "MSTRG.149226"; transcript_id "MSTRG.149226.40"; exon_number "3";
chr5	StringTie	exon	55635544	55635657	1000	-	.	gene_id "MSTRG.149226"; transcript_id "MSTRG.149226.40"; exon_number "4";
chr5	StringTie	exon	55645789	55645895	1000	-	.	gene_id "MSTRG.149226"; transcript_id "MSTRG.149226.40"; exon_number "5";
chr5	StringTie	exon	55656715	55656774	1000	-	.	gene_id "MSTRG.149226"; transcript_id "MSTRG.149226.40"; exon_number "6";
chr5	StringTie	exon	55664693	55664863	1000	-	.	gene_id "MSTRG.149226"; transcript_id "MSTRG.149226.40"; exon_number "7";
chr5	StringTie	exon	55669228	55669321	1000	-	.	gene_id "MSTRG.149226"; transcript_id "MSTRG.149226.40"; exon_number "8";
chr5	StringTie	exon	55669557	55669620	1000	-	.	gene_id "MSTRG.149226"; transcript_id "MSTRG.149226.40"; exon_number "9";
chr5	StringTie	exon	55669758	55669879	1000	-	.	gene_id "MSTRG.149226"; transcript_id "MSTRG.149226.40"; exon_number "10";
chr5	StringTie	exon	55672563	55672695	1000	-	.	gene_id "MSTRG.149226"; transcript_id "MSTRG.149226.40"; exon_number "11";
chr5	StringTie	exon	55697846	55697992	1000	-	.	gene_id "MSTRG.149226"; transcript_id "MSTRG.149226.40"; exon_number "12";
chr5	StringTie	exon	55712217	55712330	1000	-	.	gene_id "MSTRG.149226"; transcript_id "MSTRG.149226.40"; exon_number "13";
chr5	StringTie	transcript	55625765	55675260	1000	-	.	gene_id "MSTRG.149226"; transcript_id "MSTRG.149226.41";
chr5	StringTie	exon	55625765	55626659	1000	-	.	gene_id "MSTRG.149226"; transcript_id "MSTRG.149226.41"; exon_number "1";
chr5	StringTie	exon	55627891	55627980	1000	-	.	gene_id "MSTRG.149226"; transcript_id "MSTRG.149226.41"; exon_number "2";
chr5	StringTie	exon	55633754	55633902	1000	-	.	gene_id "MSTRG.149226"; transcript_id "MSTRG.149226.41"; exon_number "3";
chr5	StringTie	exon	55635544	55635657	1000	-	.	gene_id "MSTRG.149226"; transcript_id "MSTRG.149226.41"; exon_number "4";
chr5	StringTie	exon	55645789	55645895	1000	-	.	gene_id "MSTRG.149226"; transcript_id "MSTRG.149226.41"; exon_number "5";
chr5	StringTie	exon	55649207	55649314	1000	-	.	gene_id "MSTRG.149226"; transcript_id "MSTRG.149226.41"; exon_number "6";
chr5	StringTie	exon	55652529	55652723	1000	-	.	gene_id "MSTRG.149226"; transcript_id "MSTRG.149226.41"; exon_number "7";
chr5	StringTie	exon	55656715	55656774	1000	-	.	gene_id "MSTRG.149226"; transcript_id "MSTRG.149226.41"; exon_number "8";
chr5	StringTie	exon	55664693	55664863	1000	-	.	gene_id "MSTRG.149226"; transcript_id "MSTRG.149226.41"; exon_number "9";
chr5	StringTie	exon	55669228	55669321	1000	-	.	gene_id "MSTRG.149226"; transcript_id "MSTRG.149226.41"; exon_number "10";
chr5	StringTie	exon	55669557	55669620	1000	-	.	gene_id "MSTRG.149226"; transcript_id "MSTRG.149226.41"; exon_number "11";
chr5	StringTie	exon	55669758	55669879	1000	-	.	gene_id "MSTRG.149226"; transcript_id "MSTRG.149226.41"; exon_number "12";
chr5	StringTie	exon	55672563	55672695	1000	-	.	gene_id "MSTRG.149226"; transcript_id "MSTRG.149226.41"; exon_number "13";
chr5	StringTie	exon	55675230	55675260	1000	-	.	gene_id "MSTRG.149226"; transcript_id "MSTRG.149226.41"; exon_number "14";
chr5	StringTie	transcript	55625765	55712317	1000	-	.	gene_id "MSTRG.149226"; transcript_id "MSTRG.149226.42";
chr5	StringTie	exon	55625765	55626659	1000	-	.	gene_id "MSTRG.149226"; transcript_id "MSTRG.149226.42"; exon_number "1";
chr5	StringTie	exon	55627891	55627980	1000	-	.	gene_id "MSTRG.149226"; transcript_id "MSTRG.149226.42"; exon_number "2";
chr5	StringTie	exon	55633754	55633852	1000	-	.	gene_id "MSTRG.149226"; transcript_id "MSTRG.149226.42"; exon_number "3";
chr5	StringTie	exon	55635544	55635657	1000	-	.	gene_id "MSTRG.149226"; transcript_id "MSTRG.149226.42"; exon_number "4";
chr5	StringTie	exon	55645789	55645895	1000	-	.	gene_id "MSTRG.149226"; transcript_id "MSTRG.149226.42"; exon_number "5";
chr5	StringTie	exon	55649207	55649314	1000	-	.	gene_id "MSTRG.149226"; transcript_id "MSTRG.149226.42"; exon_number "6";
chr5	StringTie	exon	55656715	55656774	1000	-	.	gene_id "MSTRG.149226"; transcript_id "MSTRG.149226.42"; exon_number "7";
chr5	StringTie	exon	55664693	55664863	1000	-	.	gene_id "MSTRG.149226"; transcript_id "MSTRG.149226.42"; exon_number "8";
chr5	StringTie	exon	55669228	55669321	1000	-	.	gene_id "MSTRG.149226"; transcript_id "MSTRG.149226.42"; exon_number "9";
chr5	StringTie	exon	55669557	55669620	1000	-	.	gene_id "MSTRG.149226"; transcript_id "MSTRG.149226.42"; exon_number "10";
chr5	StringTie	exon	55669758	55669879	1000	-	.	gene_id "MSTRG.149226"; transcript_id "MSTRG.149226.42"; exon_number "11";
chr5	StringTie	exon	55672563	55672695	1000	-	.	gene_id "MSTRG.149226"; transcript_id "MSTRG.149226.42"; exon_number "12";
chr5	StringTie	exon	55697846	55697992	1000	-	.	gene_id "MSTRG.149226"; transcript_id "MSTRG.149226.42"; exon_number "13";
chr5	StringTie	exon	55702739	55702894	1000	-	.	gene_id "MSTRG.149226"; transcript_id "MSTRG.149226.42"; exon_number "14";
chr5	StringTie	exon	55704322	55704434	1000	-	.	gene_id "MSTRG.149226"; transcript_id "MSTRG.149226.42"; exon_number "15";
chr5	StringTie	exon	55711452	55711499	1000	-	.	gene_id "MSTRG.149226"; transcript_id "MSTRG.149226.42"; exon_number "16";
chr5	StringTie	exon	55712217	55712317	1000	-	.	gene_id "MSTRG.149226"; transcript_id "MSTRG.149226.42"; exon_number "17";
chr5	StringTie	transcript	55625777	55692620	1000	-	.	gene_id "MSTRG.149226"; transcript_id "MSTRG.149226.43";
chr5	StringTie	exon	55625777	55626659	1000	-	.	gene_id "MSTRG.149226"; transcript_id "MSTRG.149226.43"; exon_number "1";
chr5	StringTie	exon	55633754	55633902	1000	-	.	gene_id "MSTRG.149226"; transcript_id "MSTRG.149226.43"; exon_number "2";
chr5	StringTie	exon	55635544	55635657	1000	-	.	gene_id "MSTRG.149226"; transcript_id "MSTRG.149226.43"; exon_number "3";
chr5	StringTie	exon	55645789	55645895	1000	-	.	gene_id "MSTRG.149226"; transcript_id "MSTRG.149226.43"; exon_number "4";
chr5	StringTie	exon	55649207	55649314	1000	-	.	gene_id "MSTRG.149226"; transcript_id "MSTRG.149226.43"; exon_number "5";
chr5	StringTie	exon	55656715	55656774	1000	-	.	gene_id "MSTRG.149226"; transcript_id "MSTRG.149226.43"; exon_number "6";
chr5	StringTie	exon	55664693	55664863	1000	-	.	gene_id "MSTRG.149226"; transcript_id "MSTRG.149226.43"; exon_number "7";
chr5	StringTie	exon	55669228	55669321	1000	-	.	gene_id "MSTRG.149226"; transcript_id "MSTRG.149226.43"; exon_number "8";
chr5	StringTie	exon	55669557	55669620	1000	-	.	gene_id "MSTRG.149226"; transcript_id "MSTRG.149226.43"; exon_number "9";
chr5	StringTie	exon	55669758	55669879	1000	-	.	gene_id "MSTRG.149226"; transcript_id "MSTRG.149226.43"; exon_number "10";
chr5	StringTie	exon	55672563	55672822	1000	-	.	gene_id "MSTRG.149226"; transcript_id "MSTRG.149226.43"; exon_number "11";
chr5	StringTie	exon	55675247	55675331	1000	-	.	gene_id "MSTRG.149226"; transcript_id "MSTRG.149226.43"; exon_number "12";
chr5	StringTie	exon	55692590	55692620	1000	-	.	gene_id "MSTRG.149226"; transcript_id "MSTRG.149226.43"; exon_number "13";
chr5	StringTie	transcript	55625777	55712261	1000	-	.	gene_id "MSTRG.149226"; transcript_id "MSTRG.149226.44";
chr5	StringTie	exon	55625777	55626659	1000	-	.	gene_id "MSTRG.149226"; transcript_id "MSTRG.149226.44"; exon_number "1";
chr5	StringTie	exon	55633754	55633852	1000	-	.	gene_id "MSTRG.149226"; transcript_id "MSTRG.149226.44"; exon_number "2";
chr5	StringTie	exon	55635544	55635657	1000	-	.	gene_id "MSTRG.149226"; transcript_id "MSTRG.149226.44"; exon_number "3";
chr5	StringTie	exon	55645789	55645895	1000	-	.	gene_id "MSTRG.149226"; transcript_id "MSTRG.149226.44"; exon_number "4";
chr5	StringTie	exon	55649207	55649314	1000	-	.	gene_id "MSTRG.149226"; transcript_id "MSTRG.149226.44"; exon_number "5";
chr5	StringTie	exon	55652529	55652723	1000	-	.	gene_id "MSTRG.149226"; transcript_id "MSTRG.149226.44"; exon_number "6";
chr5	StringTie	exon	55656715	55656774	1000	-	.	gene_id "MSTRG.149226"; transcript_id "MSTRG.149226.44"; exon_number "7";
chr5	StringTie	exon	55664693	55664863	1000	-	.	gene_id "MSTRG.149226"; transcript_id "MSTRG.149226.44"; exon_number "8";
chr5	StringTie	exon	55669228	55669321	1000	-	.	gene_id "MSTRG.149226"; transcript_id "MSTRG.149226.44"; exon_number "9";
chr5	StringTie	exon	55669557	55669620	1000	-	.	gene_id "MSTRG.149226"; transcript_id "MSTRG.149226.44"; exon_number "10";
chr5	StringTie	exon	55669758	55669879	1000	-	.	gene_id "MSTRG.149226"; transcript_id "MSTRG.149226.44"; exon_number "11";
chr5	StringTie	exon	55672563	55672695	1000	-	.	gene_id "MSTRG.149226"; transcript_id "MSTRG.149226.44"; exon_number "12";
chr5	StringTie	exon	55711452	55711499	1000	-	.	gene_id "MSTRG.149226"; transcript_id "MSTRG.149226.44"; exon_number "13";
chr5	StringTie	exon	55712217	55712261	1000	-	.	gene_id "MSTRG.149226"; transcript_id "MSTRG.149226.44"; exon_number "14";
chr5	StringTie	transcript	55625780	55692731	1000	-	.	gene_id "MSTRG.149226"; transcript_id "MSTRG.149226.45";
chr5	StringTie	exon	55625780	55626659	1000	-	.	gene_id "MSTRG.149226"; transcript_id "MSTRG.149226.45"; exon_number "1";
chr5	StringTie	exon	55627891	55627980	1000	-	.	gene_id "MSTRG.149226"; transcript_id "MSTRG.149226.45"; exon_number "2";
chr5	StringTie	exon	55633754	55633902	1000	-	.	gene_id "MSTRG.149226"; transcript_id "MSTRG.149226.45"; exon_number "3";
chr5	StringTie	exon	55635544	55635657	1000	-	.	gene_id "MSTRG.149226"; transcript_id "MSTRG.149226.45"; exon_number "4";
chr5	StringTie	exon	55645789	55645895	1000	-	.	gene_id "MSTRG.149226"; transcript_id "MSTRG.149226.45"; exon_number "5";
chr5	StringTie	exon	55649207	55649314	1000	-	.	gene_id "MSTRG.149226"; transcript_id "MSTRG.149226.45"; exon_number "6";
chr5	StringTie	exon	55652529	55652723	1000	-	.	gene_id "MSTRG.149226"; transcript_id "MSTRG.149226.45"; exon_number "7";
chr5	StringTie	exon	55656715	55656774	1000	-	.	gene_id "MSTRG.149226"; transcript_id "MSTRG.149226.45"; exon_number "8";
chr5	StringTie	exon	55669228	55669321	1000	-	.	gene_id "MSTRG.149226"; transcript_id "MSTRG.149226.45"; exon_number "9";
chr5	StringTie	exon	55669557	55669620	1000	-	.	gene_id "MSTRG.149226"; transcript_id "MSTRG.149226.45"; exon_number "10";
chr5	StringTie	exon	55669758	55669879	1000	-	.	gene_id "MSTRG.149226"; transcript_id "MSTRG.149226.45"; exon_number "11";
chr5	StringTie	exon	55672563	55672695	1000	-	.	gene_id "MSTRG.149226"; transcript_id "MSTRG.149226.45"; exon_number "12";
chr5	StringTie	exon	55673304	55673448	1000	-	.	gene_id "MSTRG.149226"; transcript_id "MSTRG.149226.45"; exon_number "13";
chr5	StringTie	exon	55675247	55675331	1000	-	.	gene_id "MSTRG.149226"; transcript_id "MSTRG.149226.45"; exon_number "14";
chr5	StringTie	exon	55692590	55692731	1000	-	.	gene_id "MSTRG.149226"; transcript_id "MSTRG.149226.45"; exon_number "15";
chr5	StringTie	transcript	55625781	55692731	1000	-	.	gene_id "MSTRG.149226"; transcript_id "MSTRG.149226.46";
chr5	StringTie	exon	55625781	55626659	1000	-	.	gene_id "MSTRG.149226"; transcript_id "MSTRG.149226.46"; exon_number "1";
chr5	StringTie	exon	55627891	55627980	1000	-	.	gene_id "MSTRG.149226"; transcript_id "MSTRG.149226.46"; exon_number "2";
chr5	StringTie	exon	55633754	55633902	1000	-	.	gene_id "MSTRG.149226"; transcript_id "MSTRG.149226.46"; exon_number "3";
chr5	StringTie	exon	55635544	55635657	1000	-	.	gene_id "MSTRG.149226"; transcript_id "MSTRG.149226.46"; exon_number "4";
chr5	StringTie	exon	55645789	55645895	1000	-	.	gene_id "MSTRG.149226"; transcript_id "MSTRG.149226.46"; exon_number "5";
chr5	StringTie	exon	55649207	55649314	1000	-	.	gene_id "MSTRG.149226"; transcript_id "MSTRG.149226.46"; exon_number "6";
chr5	StringTie	exon	55652529	55652723	1000	-	.	gene_id "MSTRG.149226"; transcript_id "MSTRG.149226.46"; exon_number "7";
chr5	StringTie	exon	55656715	55656774	1000	-	.	gene_id "MSTRG.149226"; transcript_id "MSTRG.149226.46"; exon_number "8";
chr5	StringTie	exon	55664693	55664863	1000	-	.	gene_id "MSTRG.149226"; transcript_id "MSTRG.149226.46"; exon_number "9";
chr5	StringTie	exon	55669228	55669321	1000	-	.	gene_id "MSTRG.149226"; transcript_id "MSTRG.149226.46"; exon_number "10";
chr5	StringTie	exon	55669557	55669620	1000	-	.	gene_id "MSTRG.149226"; transcript_id "MSTRG.149226.46"; exon_number "11";
chr5	StringTie	exon	55669758	55669879	1000	-	.	gene_id "MSTRG.149226"; transcript_id "MSTRG.149226.46"; exon_number "12";
chr5	StringTie	exon	55672563	55672695	1000	-	.	gene_id "MSTRG.149226"; transcript_id "MSTRG.149226.46"; exon_number "13";
chr5	StringTie	exon	55673304	55673448	1000	-	.	gene_id "MSTRG.149226"; transcript_id "MSTRG.149226.46"; exon_number "14";
chr5	StringTie	exon	55675247	55675331	1000	-	.	gene_id "MSTRG.149226"; transcript_id "MSTRG.149226.46"; exon_number "15";
chr5	StringTie	exon	55692590	55692731	1000	-	.	gene_id "MSTRG.149226"; transcript_id "MSTRG.149226.46"; exon_number "16";
chr5	StringTie	transcript	55625785	55712766	1000	-	.	gene_id "MSTRG.149226"; transcript_id "MSTRG.149226.47";
chr5	StringTie	exon	55625785	55626659	1000	-	.	gene_id "MSTRG.149226"; transcript_id "MSTRG.149226.47"; exon_number "1";
chr5	StringTie	exon	55627891	55627980	1000	-	.	gene_id "MSTRG.149226"; transcript_id "MSTRG.149226.47"; exon_number "2";
chr5	StringTie	exon	55633754	55633852	1000	-	.	gene_id "MSTRG.149226"; transcript_id "MSTRG.149226.47"; exon_number "3";
chr5	StringTie	exon	55635544	55635657	1000	-	.	gene_id "MSTRG.149226"; transcript_id "MSTRG.149226.47"; exon_number "4";
chr5	StringTie	exon	55645789	55645895	1000	-	.	gene_id "MSTRG.149226"; transcript_id "MSTRG.149226.47"; exon_number "5";
chr5	StringTie	exon	55649207	55649314	1000	-	.	gene_id "MSTRG.149226"; transcript_id "MSTRG.149226.47"; exon_number "6";
chr5	StringTie	exon	55652529	55652723	1000	-	.	gene_id "MSTRG.149226"; transcript_id "MSTRG.149226.47"; exon_number "7";
chr5	StringTie	exon	55656715	55656774	1000	-	.	gene_id "MSTRG.149226"; transcript_id "MSTRG.149226.47"; exon_number "8";
chr5	StringTie	exon	55664693	55664863	1000	-	.	gene_id "MSTRG.149226"; transcript_id "MSTRG.149226.47"; exon_number "9";
chr5	StringTie	exon	55669228	55669321	1000	-	.	gene_id "MSTRG.149226"; transcript_id "MSTRG.149226.47"; exon_number "10";
chr5	StringTie	exon	55669557	55669620	1000	-	.	gene_id "MSTRG.149226"; transcript_id "MSTRG.149226.47"; exon_number "11";
chr5	StringTie	exon	55669758	55669879	1000	-	.	gene_id "MSTRG.149226"; transcript_id "MSTRG.149226.47"; exon_number "12";
chr5	StringTie	exon	55672563	55672695	1000	-	.	gene_id "MSTRG.149226"; transcript_id "MSTRG.149226.47"; exon_number "13";
chr5	StringTie	exon	55697846	55697992	1000	-	.	gene_id "MSTRG.149226"; transcript_id "MSTRG.149226.47"; exon_number "14";
chr5	StringTie	exon	55704322	55704434	1000	-	.	gene_id "MSTRG.149226"; transcript_id "MSTRG.149226.47"; exon_number "15";
chr5	StringTie	exon	55711452	55711499	1000	-	.	gene_id "MSTRG.149226"; transcript_id "MSTRG.149226.47"; exon_number "16";
chr5	StringTie	exon	55712217	55712766	1000	-	.	gene_id "MSTRG.149226"; transcript_id "MSTRG.149226.47"; exon_number "17";
chr5	StringTie	transcript	55625790	55712317	1000	-	.	gene_id "MSTRG.149226"; transcript_id "MSTRG.149226.48";
chr5	StringTie	exon	55625790	55626659	1000	-	.	gene_id "MSTRG.149226"; transcript_id "MSTRG.149226.48"; exon_number "1";
chr5	StringTie	exon	55627891	55627980	1000	-	.	gene_id "MSTRG.149226"; transcript_id "MSTRG.149226.48"; exon_number "2";
chr5	StringTie	exon	55633754	55633902	1000	-	.	gene_id "MSTRG.149226"; transcript_id "MSTRG.149226.48"; exon_number "3";
chr5	StringTie	exon	55635544	55635657	1000	-	.	gene_id "MSTRG.149226"; transcript_id "MSTRG.149226.48"; exon_number "4";
chr5	StringTie	exon	55645789	55645895	1000	-	.	gene_id "MSTRG.149226"; transcript_id "MSTRG.149226.48"; exon_number "5";
chr5	StringTie	exon	55649207	55649314	1000	-	.	gene_id "MSTRG.149226"; transcript_id "MSTRG.149226.48"; exon_number "6";
chr5	StringTie	exon	55652529	55652723	1000	-	.	gene_id "MSTRG.149226"; transcript_id "MSTRG.149226.48"; exon_number "7";
chr5	StringTie	exon	55656715	55656774	1000	-	.	gene_id "MSTRG.149226"; transcript_id "MSTRG.149226.48"; exon_number "8";
chr5	StringTie	exon	55664693	55664863	1000	-	.	gene_id "MSTRG.149226"; transcript_id "MSTRG.149226.48"; exon_number "9";
chr5	StringTie	exon	55669228	55669321	1000	-	.	gene_id "MSTRG.149226"; transcript_id "MSTRG.149226.48"; exon_number "10";
chr5	StringTie	exon	55669557	55669620	1000	-	.	gene_id "MSTRG.149226"; transcript_id "MSTRG.149226.48"; exon_number "11";
chr5	StringTie	exon	55669758	55669879	1000	-	.	gene_id "MSTRG.149226"; transcript_id "MSTRG.149226.48"; exon_number "12";
chr5	StringTie	exon	55672563	55672695	1000	-	.	gene_id "MSTRG.149226"; transcript_id "MSTRG.149226.48"; exon_number "13";
chr5	StringTie	exon	55697846	55697992	1000	-	.	gene_id "MSTRG.149226"; transcript_id "MSTRG.149226.48"; exon_number "14";
chr5	StringTie	exon	55712217	55712317	1000	-	.	gene_id "MSTRG.149226"; transcript_id "MSTRG.149226.48"; exon_number "15";
chr5	StringTie	transcript	55625797	55712316	1000	-	.	gene_id "MSTRG.149226"; transcript_id "MSTRG.149226.49";
chr5	StringTie	exon	55625797	55626659	1000	-	.	gene_id "MSTRG.149226"; transcript_id "MSTRG.149226.49"; exon_number "1";
chr5	StringTie	exon	55627891	55627980	1000	-	.	gene_id "MSTRG.149226"; transcript_id "MSTRG.149226.49"; exon_number "2";
chr5	StringTie	exon	55633754	55633902	1000	-	.	gene_id "MSTRG.149226"; transcript_id "MSTRG.149226.49"; exon_number "3";
chr5	StringTie	exon	55635544	55635657	1000	-	.	gene_id "MSTRG.149226"; transcript_id "MSTRG.149226.49"; exon_number "4";
chr5	StringTie	exon	55639148	55639270	1000	-	.	gene_id "MSTRG.149226"; transcript_id "MSTRG.149226.49"; exon_number "5";
chr5	StringTie	exon	55645789	55645895	1000	-	.	gene_id "MSTRG.149226"; transcript_id "MSTRG.149226.49"; exon_number "6";
chr5	StringTie	exon	55649207	55649314	1000	-	.	gene_id "MSTRG.149226"; transcript_id "MSTRG.149226.49"; exon_number "7";
chr5	StringTie	exon	55652529	55652723	1000	-	.	gene_id "MSTRG.149226"; transcript_id "MSTRG.149226.49"; exon_number "8";
chr5	StringTie	exon	55656715	55656774	1000	-	.	gene_id "MSTRG.149226"; transcript_id "MSTRG.149226.49"; exon_number "9";
chr5	StringTie	exon	55664693	55664863	1000	-	.	gene_id "MSTRG.149226"; transcript_id "MSTRG.149226.49"; exon_number "10";
chr5	StringTie	exon	55669228	55669321	1000	-	.	gene_id "MSTRG.149226"; transcript_id "MSTRG.149226.49"; exon_number "11";
chr5	StringTie	exon	55669557	55669620	1000	-	.	gene_id "MSTRG.149226"; transcript_id "MSTRG.149226.49"; exon_number "12";
chr5	StringTie	exon	55669758	55669879	1000	-	.	gene_id "MSTRG.149226"; transcript_id "MSTRG.149226.49"; exon_number "13";
chr5	StringTie	exon	55672563	55672695	1000	-	.	gene_id "MSTRG.149226"; transcript_id "MSTRG.149226.49"; exon_number "14";
chr5	StringTie	exon	55697846	55697992	1000	-	.	gene_id "MSTRG.149226"; transcript_id "MSTRG.149226.49"; exon_number "15";
chr5	StringTie	exon	55704322	55704434	1000	-	.	gene_id "MSTRG.149226"; transcript_id "MSTRG.149226.49"; exon_number "16";
chr5	StringTie	exon	55711452	55711499	1000	-	.	gene_id "MSTRG.149226"; transcript_id "MSTRG.149226.49"; exon_number "17";
chr5	StringTie	exon	55712217	55712316	1000	-	.	gene_id "MSTRG.149226"; transcript_id "MSTRG.149226.49"; exon_number "18";
chr5	StringTie	transcript	55619961	55712794	1000	-	.	gene_id "MSTRG.149226"; transcript_id "MSTRG.149226.5";
chr5	StringTie	exon	55619961	55626659	1000	-	.	gene_id "MSTRG.149226"; transcript_id "MSTRG.149226.5"; exon_number "1";
chr5	StringTie	exon	55633754	55633902	1000	-	.	gene_id "MSTRG.149226"; transcript_id "MSTRG.149226.5"; exon_number "2";
chr5	StringTie	exon	55635544	55635657	1000	-	.	gene_id "MSTRG.149226"; transcript_id "MSTRG.149226.5"; exon_number "3";
chr5	StringTie	exon	55645789	55645895	1000	-	.	gene_id "MSTRG.149226"; transcript_id "MSTRG.149226.5"; exon_number "4";
chr5	StringTie	exon	55649207	55649314	1000	-	.	gene_id "MSTRG.149226"; transcript_id "MSTRG.149226.5"; exon_number "5";
chr5	StringTie	exon	55652529	55652723	1000	-	.	gene_id "MSTRG.149226"; transcript_id "MSTRG.149226.5"; exon_number "6";
chr5	StringTie	exon	55656715	55656774	1000	-	.	gene_id "MSTRG.149226"; transcript_id "MSTRG.149226.5"; exon_number "7";
chr5	StringTie	exon	55664693	55664863	1000	-	.	gene_id "MSTRG.149226"; transcript_id "MSTRG.149226.5"; exon_number "8";
chr5	StringTie	exon	55669228	55669321	1000	-	.	gene_id "MSTRG.149226"; transcript_id "MSTRG.149226.5"; exon_number "9";
chr5	StringTie	exon	55669557	55669620	1000	-	.	gene_id "MSTRG.149226"; transcript_id "MSTRG.149226.5"; exon_number "10";
chr5	StringTie	exon	55669758	55669879	1000	-	.	gene_id "MSTRG.149226"; transcript_id "MSTRG.149226.5"; exon_number "11";
chr5	StringTie	exon	55672563	55672695	1000	-	.	gene_id "MSTRG.149226"; transcript_id "MSTRG.149226.5"; exon_number "12";
chr5	StringTie	exon	55697846	55697992	1000	-	.	gene_id "MSTRG.149226"; transcript_id "MSTRG.149226.5"; exon_number "13";
chr5	StringTie	exon	55704322	55704434	1000	-	.	gene_id "MSTRG.149226"; transcript_id "MSTRG.149226.5"; exon_number "14";
chr5	StringTie	exon	55711452	55711499	1000	-	.	gene_id "MSTRG.149226"; transcript_id "MSTRG.149226.5"; exon_number "15";
chr5	StringTie	exon	55712217	55712794	1000	-	.	gene_id "MSTRG.149226"; transcript_id "MSTRG.149226.5"; exon_number "16";
chr5	StringTie	transcript	55625803	55712310	1000	-	.	gene_id "MSTRG.149226"; transcript_id "MSTRG.149226.50";
chr5	StringTie	exon	55625803	55626659	1000	-	.	gene_id "MSTRG.149226"; transcript_id "MSTRG.149226.50"; exon_number "1";
chr5	StringTie	exon	55627891	55627980	1000	-	.	gene_id "MSTRG.149226"; transcript_id "MSTRG.149226.50"; exon_number "2";
chr5	StringTie	exon	55633695	55633902	1000	-	.	gene_id "MSTRG.149226"; transcript_id "MSTRG.149226.50"; exon_number "3";
chr5	StringTie	exon	55635544	55635657	1000	-	.	gene_id "MSTRG.149226"; transcript_id "MSTRG.149226.50"; exon_number "4";
chr5	StringTie	exon	55645789	55645895	1000	-	.	gene_id "MSTRG.149226"; transcript_id "MSTRG.149226.50"; exon_number "5";
chr5	StringTie	exon	55649207	55649314	1000	-	.	gene_id "MSTRG.149226"; transcript_id "MSTRG.149226.50"; exon_number "6";
chr5	StringTie	exon	55656715	55656774	1000	-	.	gene_id "MSTRG.149226"; transcript_id "MSTRG.149226.50"; exon_number "7";
chr5	StringTie	exon	55664693	55664863	1000	-	.	gene_id "MSTRG.149226"; transcript_id "MSTRG.149226.50"; exon_number "8";
chr5	StringTie	exon	55669228	55669620	1000	-	.	gene_id "MSTRG.149226"; transcript_id "MSTRG.149226.50"; exon_number "9";
chr5	StringTie	exon	55669758	55669879	1000	-	.	gene_id "MSTRG.149226"; transcript_id "MSTRG.149226.50"; exon_number "10";
chr5	StringTie	exon	55672563	55672695	1000	-	.	gene_id "MSTRG.149226"; transcript_id "MSTRG.149226.50"; exon_number "11";
chr5	StringTie	exon	55697846	55697992	1000	-	.	gene_id "MSTRG.149226"; transcript_id "MSTRG.149226.50"; exon_number "12";
chr5	StringTie	exon	55711452	55711499	1000	-	.	gene_id "MSTRG.149226"; transcript_id "MSTRG.149226.50"; exon_number "13";
chr5	StringTie	exon	55712217	55712310	1000	-	.	gene_id "MSTRG.149226"; transcript_id "MSTRG.149226.50"; exon_number "14";
chr5	StringTie	transcript	55625804	55712329	1000	-	.	gene_id "MSTRG.149226"; transcript_id "MSTRG.149226.51";
chr5	StringTie	exon	55625804	55626659	1000	-	.	gene_id "MSTRG.149226"; transcript_id "MSTRG.149226.51"; exon_number "1";
chr5	StringTie	exon	55627891	55627980	1000	-	.	gene_id "MSTRG.149226"; transcript_id "MSTRG.149226.51"; exon_number "2";
chr5	StringTie	exon	55633754	55633852	1000	-	.	gene_id "MSTRG.149226"; transcript_id "MSTRG.149226.51"; exon_number "3";
chr5	StringTie	exon	55635544	55635657	1000	-	.	gene_id "MSTRG.149226"; transcript_id "MSTRG.149226.51"; exon_number "4";
chr5	StringTie	exon	55645789	55645895	1000	-	.	gene_id "MSTRG.149226"; transcript_id "MSTRG.149226.51"; exon_number "5";
chr5	StringTie	exon	55649207	55649314	1000	-	.	gene_id "MSTRG.149226"; transcript_id "MSTRG.149226.51"; exon_number "6";
chr5	StringTie	exon	55652529	55652723	1000	-	.	gene_id "MSTRG.149226"; transcript_id "MSTRG.149226.51"; exon_number "7";
chr5	StringTie	exon	55656715	55656774	1000	-	.	gene_id "MSTRG.149226"; transcript_id "MSTRG.149226.51"; exon_number "8";
chr5	StringTie	exon	55664693	55664863	1000	-	.	gene_id "MSTRG.149226"; transcript_id "MSTRG.149226.51"; exon_number "9";
chr5	StringTie	exon	55669228	55669321	1000	-	.	gene_id "MSTRG.149226"; transcript_id "MSTRG.149226.51"; exon_number "10";
chr5	StringTie	exon	55669557	55669620	1000	-	.	gene_id "MSTRG.149226"; transcript_id "MSTRG.149226.51"; exon_number "11";
chr5	StringTie	exon	55669758	55669879	1000	-	.	gene_id "MSTRG.149226"; transcript_id "MSTRG.149226.51"; exon_number "12";
chr5	StringTie	exon	55672563	55672695	1000	-	.	gene_id "MSTRG.149226"; transcript_id "MSTRG.149226.51"; exon_number "13";
chr5	StringTie	exon	55697846	55697992	1000	-	.	gene_id "MSTRG.149226"; transcript_id "MSTRG.149226.51"; exon_number "14";
chr5	StringTie	exon	55702739	55702894	1000	-	.	gene_id "MSTRG.149226"; transcript_id "MSTRG.149226.51"; exon_number "15";
chr5	StringTie	exon	55704043	55704140	1000	-	.	gene_id "MSTRG.149226"; transcript_id "MSTRG.149226.51"; exon_number "16";
chr5	StringTie	exon	55704322	55704434	1000	-	.	gene_id "MSTRG.149226"; transcript_id "MSTRG.149226.51"; exon_number "17";
chr5	StringTie	exon	55711452	55711499	1000	-	.	gene_id "MSTRG.149226"; transcript_id "MSTRG.149226.51"; exon_number "18";
chr5	StringTie	exon	55712217	55712329	1000	-	.	gene_id "MSTRG.149226"; transcript_id "MSTRG.149226.51"; exon_number "19";
chr5	StringTie	transcript	55625806	55712839	1000	-	.	gene_id "MSTRG.149226"; transcript_id "MSTRG.149226.52";
chr5	StringTie	exon	55625806	55626659	1000	-	.	gene_id "MSTRG.149226"; transcript_id "MSTRG.149226.52"; exon_number "1";
chr5	StringTie	exon	55627891	55627980	1000	-	.	gene_id "MSTRG.149226"; transcript_id "MSTRG.149226.52"; exon_number "2";
chr5	StringTie	exon	55633754	55633902	1000	-	.	gene_id "MSTRG.149226"; transcript_id "MSTRG.149226.52"; exon_number "3";
chr5	StringTie	exon	55635544	55635657	1000	-	.	gene_id "MSTRG.149226"; transcript_id "MSTRG.149226.52"; exon_number "4";
chr5	StringTie	exon	55645789	55645895	1000	-	.	gene_id "MSTRG.149226"; transcript_id "MSTRG.149226.52"; exon_number "5";
chr5	StringTie	exon	55649207	55649314	1000	-	.	gene_id "MSTRG.149226"; transcript_id "MSTRG.149226.52"; exon_number "6";
chr5	StringTie	exon	55652529	55652723	1000	-	.	gene_id "MSTRG.149226"; transcript_id "MSTRG.149226.52"; exon_number "7";
chr5	StringTie	exon	55656715	55656774	1000	-	.	gene_id "MSTRG.149226"; transcript_id "MSTRG.149226.52"; exon_number "8";
chr5	StringTie	exon	55664693	55664863	1000	-	.	gene_id "MSTRG.149226"; transcript_id "MSTRG.149226.52"; exon_number "9";
chr5	StringTie	exon	55669228	55669321	1000	-	.	gene_id "MSTRG.149226"; transcript_id "MSTRG.149226.52"; exon_number "10";
chr5	StringTie	exon	55669557	55669620	1000	-	.	gene_id "MSTRG.149226"; transcript_id "MSTRG.149226.52"; exon_number "11";
chr5	StringTie	exon	55669758	55669879	1000	-	.	gene_id "MSTRG.149226"; transcript_id "MSTRG.149226.52"; exon_number "12";
chr5	StringTie	exon	55672563	55672695	1000	-	.	gene_id "MSTRG.149226"; transcript_id "MSTRG.149226.52"; exon_number "13";
chr5	StringTie	exon	55697846	55697992	1000	-	.	gene_id "MSTRG.149226"; transcript_id "MSTRG.149226.52"; exon_number "14";
chr5	StringTie	exon	55702739	55702894	1000	-	.	gene_id "MSTRG.149226"; transcript_id "MSTRG.149226.52"; exon_number "15";
chr5	StringTie	exon	55711452	55711499	1000	-	.	gene_id "MSTRG.149226"; transcript_id "MSTRG.149226.52"; exon_number "16";
chr5	StringTie	exon	55712217	55712839	1000	-	.	gene_id "MSTRG.149226"; transcript_id "MSTRG.149226.52"; exon_number "17";
chr5	StringTie	transcript	55625811	55641297	1000	-	.	gene_id "MSTRG.149226"; transcript_id "MSTRG.149226.53";
chr5	StringTie	exon	55625811	55626659	1000	-	.	gene_id "MSTRG.149226"; transcript_id "MSTRG.149226.53"; exon_number "1";
chr5	StringTie	exon	55627891	55627980	1000	-	.	gene_id "MSTRG.149226"; transcript_id "MSTRG.149226.53"; exon_number "2";
chr5	StringTie	exon	55633754	55633902	1000	-	.	gene_id "MSTRG.149226"; transcript_id "MSTRG.149226.53"; exon_number "3";
chr5	StringTie	exon	55635544	55635657	1000	-	.	gene_id "MSTRG.149226"; transcript_id "MSTRG.149226.53"; exon_number "4";
chr5	StringTie	exon	55641213	55641297	1000	-	.	gene_id "MSTRG.149226"; transcript_id "MSTRG.149226.53"; exon_number "5";
chr5	StringTie	transcript	55625813	55635793	1000	-	.	gene_id "MSTRG.149226"; transcript_id "MSTRG.149226.54";
chr5	StringTie	exon	55625813	55626659	1000	-	.	gene_id "MSTRG.149226"; transcript_id "MSTRG.149226.54"; exon_number "1";
chr5	StringTie	exon	55627891	55627980	1000	-	.	gene_id "MSTRG.149226"; transcript_id "MSTRG.149226.54"; exon_number "2";
chr5	StringTie	exon	55633754	55633902	1000	-	.	gene_id "MSTRG.149226"; transcript_id "MSTRG.149226.54"; exon_number "3";
chr5	StringTie	exon	55635544	55635687	1000	-	.	gene_id "MSTRG.149226"; transcript_id "MSTRG.149226.54"; exon_number "4";
chr5	StringTie	exon	55635763	55635793	1000	-	.	gene_id "MSTRG.149226"; transcript_id "MSTRG.149226.54"; exon_number "5";
chr5	StringTie	transcript	55625813	55636704	1000	-	.	gene_id "MSTRG.149226"; transcript_id "MSTRG.149226.55";
chr5	StringTie	exon	55625813	55626659	1000	-	.	gene_id "MSTRG.149226"; transcript_id "MSTRG.149226.55"; exon_number "1";
chr5	StringTie	exon	55627891	55627980	1000	-	.	gene_id "MSTRG.149226"; transcript_id "MSTRG.149226.55"; exon_number "2";
chr5	StringTie	exon	55633754	55633902	1000	-	.	gene_id "MSTRG.149226"; transcript_id "MSTRG.149226.55"; exon_number "3";
chr5	StringTie	exon	55635544	55635657	1000	-	.	gene_id "MSTRG.149226"; transcript_id "MSTRG.149226.55"; exon_number "4";
chr5	StringTie	exon	55636631	55636704	1000	-	.	gene_id "MSTRG.149226"; transcript_id "MSTRG.149226.55"; exon_number "5";
chr5	StringTie	transcript	55625815	55712333	1000	-	.	gene_id "MSTRG.149226"; transcript_id "MSTRG.149226.56";
chr5	StringTie	exon	55625815	55626659	1000	-	.	gene_id "MSTRG.149226"; transcript_id "MSTRG.149226.56"; exon_number "1";
chr5	StringTie	exon	55627891	55627980	1000	-	.	gene_id "MSTRG.149226"; transcript_id "MSTRG.149226.56"; exon_number "2";
chr5	StringTie	exon	55633754	55633833	1000	-	.	gene_id "MSTRG.149226"; transcript_id "MSTRG.149226.56"; exon_number "3";
chr5	StringTie	exon	55635544	55635657	1000	-	.	gene_id "MSTRG.149226"; transcript_id "MSTRG.149226.56"; exon_number "4";
chr5	StringTie	exon	55645789	55645895	1000	-	.	gene_id "MSTRG.149226"; transcript_id "MSTRG.149226.56"; exon_number "5";
chr5	StringTie	exon	55649207	55649314	1000	-	.	gene_id "MSTRG.149226"; transcript_id "MSTRG.149226.56"; exon_number "6";
chr5	StringTie	exon	55652529	55652723	1000	-	.	gene_id "MSTRG.149226"; transcript_id "MSTRG.149226.56"; exon_number "7";
chr5	StringTie	exon	55656715	55656774	1000	-	.	gene_id "MSTRG.149226"; transcript_id "MSTRG.149226.56"; exon_number "8";
chr5	StringTie	exon	55664693	55664863	1000	-	.	gene_id "MSTRG.149226"; transcript_id "MSTRG.149226.56"; exon_number "9";
chr5	StringTie	exon	55669228	55669321	1000	-	.	gene_id "MSTRG.149226"; transcript_id "MSTRG.149226.56"; exon_number "10";
chr5	StringTie	exon	55669557	55669620	1000	-	.	gene_id "MSTRG.149226"; transcript_id "MSTRG.149226.56"; exon_number "11";
chr5	StringTie	exon	55669758	55669879	1000	-	.	gene_id "MSTRG.149226"; transcript_id "MSTRG.149226.56"; exon_number "12";
chr5	StringTie	exon	55672563	55672695	1000	-	.	gene_id "MSTRG.149226"; transcript_id "MSTRG.149226.56"; exon_number "13";
chr5	StringTie	exon	55697846	55697992	1000	-	.	gene_id "MSTRG.149226"; transcript_id "MSTRG.149226.56"; exon_number "14";
chr5	StringTie	exon	55702739	55702894	1000	-	.	gene_id "MSTRG.149226"; transcript_id "MSTRG.149226.56"; exon_number "15";
chr5	StringTie	exon	55711452	55711499	1000	-	.	gene_id "MSTRG.149226"; transcript_id "MSTRG.149226.56"; exon_number "16";
chr5	StringTie	exon	55712217	55712333	1000	-	.	gene_id "MSTRG.149226"; transcript_id "MSTRG.149226.56"; exon_number "17";
chr5	StringTie	transcript	55625816	55635651	1000	-	.	gene_id "MSTRG.149226"; transcript_id "MSTRG.149226.57";
chr5	StringTie	exon	55625816	55626651	1000	-	.	gene_id "MSTRG.149226"; transcript_id "MSTRG.149226.57"; exon_number "1";
chr5	StringTie	exon	55627891	55627980	1000	-	.	gene_id "MSTRG.149226"; transcript_id "MSTRG.149226.57"; exon_number "2";
chr5	StringTie	exon	55633754	55633902	1000	-	.	gene_id "MSTRG.149226"; transcript_id "MSTRG.149226.57"; exon_number "3";
chr5	StringTie	exon	55635544	55635651	1000	-	.	gene_id "MSTRG.149226"; transcript_id "MSTRG.149226.57"; exon_number "4";
chr5	StringTie	transcript	55625819	55712396	1000	-	.	gene_id "MSTRG.149226"; transcript_id "MSTRG.149226.58";
chr5	StringTie	exon	55625819	55626659	1000	-	.	gene_id "MSTRG.149226"; transcript_id "MSTRG.149226.58"; exon_number "1";
chr5	StringTie	exon	55627891	55627980	1000	-	.	gene_id "MSTRG.149226"; transcript_id "MSTRG.149226.58"; exon_number "2";
chr5	StringTie	exon	55633754	55633852	1000	-	.	gene_id "MSTRG.149226"; transcript_id "MSTRG.149226.58"; exon_number "3";
chr5	StringTie	exon	55635544	55635657	1000	-	.	gene_id "MSTRG.149226"; transcript_id "MSTRG.149226.58"; exon_number "4";
chr5	StringTie	exon	55645789	55645895	1000	-	.	gene_id "MSTRG.149226"; transcript_id "MSTRG.149226.58"; exon_number "5";
chr5	StringTie	exon	55649207	55649314	1000	-	.	gene_id "MSTRG.149226"; transcript_id "MSTRG.149226.58"; exon_number "6";
chr5	StringTie	exon	55656715	55656774	1000	-	.	gene_id "MSTRG.149226"; transcript_id "MSTRG.149226.58"; exon_number "7";
chr5	StringTie	exon	55664693	55664863	1000	-	.	gene_id "MSTRG.149226"; transcript_id "MSTRG.149226.58"; exon_number "8";
chr5	StringTie	exon	55669228	55669321	1000	-	.	gene_id "MSTRG.149226"; transcript_id "MSTRG.149226.58"; exon_number "9";
chr5	StringTie	exon	55669557	55669620	1000	-	.	gene_id "MSTRG.149226"; transcript_id "MSTRG.149226.58"; exon_number "10";
chr5	StringTie	exon	55669758	55669879	1000	-	.	gene_id "MSTRG.149226"; transcript_id "MSTRG.149226.58"; exon_number "11";
chr5	StringTie	exon	55672563	55672695	1000	-	.	gene_id "MSTRG.149226"; transcript_id "MSTRG.149226.58"; exon_number "12";
chr5	StringTie	exon	55697846	55697992	1000	-	.	gene_id "MSTRG.149226"; transcript_id "MSTRG.149226.58"; exon_number "13";
chr5	StringTie	exon	55702739	55702894	1000	-	.	gene_id "MSTRG.149226"; transcript_id "MSTRG.149226.58"; exon_number "14";
chr5	StringTie	exon	55704043	55704140	1000	-	.	gene_id "MSTRG.149226"; transcript_id "MSTRG.149226.58"; exon_number "15";
chr5	StringTie	exon	55704322	55704434	1000	-	.	gene_id "MSTRG.149226"; transcript_id "MSTRG.149226.58"; exon_number "16";
chr5	StringTie	exon	55711452	55711499	1000	-	.	gene_id "MSTRG.149226"; transcript_id "MSTRG.149226.58"; exon_number "17";
chr5	StringTie	exon	55712217	55712396	1000	-	.	gene_id "MSTRG.149226"; transcript_id "MSTRG.149226.58"; exon_number "18";
chr5	StringTie	transcript	55625821	55712874	1000	-	.	gene_id "MSTRG.149226"; transcript_id "MSTRG.149226.59";
chr5	StringTie	exon	55625821	55626673	1000	-	.	gene_id "MSTRG.149226"; transcript_id "MSTRG.149226.59"; exon_number "1";
chr5	StringTie	exon	55627891	55627980	1000	-	.	gene_id "MSTRG.149226"; transcript_id "MSTRG.149226.59"; exon_number "2";
chr5	StringTie	exon	55633754	55633902	1000	-	.	gene_id "MSTRG.149226"; transcript_id "MSTRG.149226.59"; exon_number "3";
chr5	StringTie	exon	55635544	55635657	1000	-	.	gene_id "MSTRG.149226"; transcript_id "MSTRG.149226.59"; exon_number "4";
chr5	StringTie	exon	55645789	55645895	1000	-	.	gene_id "MSTRG.149226"; transcript_id "MSTRG.149226.59"; exon_number "5";
chr5	StringTie	exon	55649207	55649314	1000	-	.	gene_id "MSTRG.149226"; transcript_id "MSTRG.149226.59"; exon_number "6";
chr5	StringTie	exon	55656715	55656774	1000	-	.	gene_id "MSTRG.149226"; transcript_id "MSTRG.149226.59"; exon_number "7";
chr5	StringTie	exon	55664693	55664863	1000	-	.	gene_id "MSTRG.149226"; transcript_id "MSTRG.149226.59"; exon_number "8";
chr5	StringTie	exon	55669228	55669321	1000	-	.	gene_id "MSTRG.149226"; transcript_id "MSTRG.149226.59"; exon_number "9";
chr5	StringTie	exon	55669557	55669620	1000	-	.	gene_id "MSTRG.149226"; transcript_id "MSTRG.149226.59"; exon_number "10";
chr5	StringTie	exon	55669758	55669879	1000	-	.	gene_id "MSTRG.149226"; transcript_id "MSTRG.149226.59"; exon_number "11";
chr5	StringTie	exon	55672563	55672695	1000	-	.	gene_id "MSTRG.149226"; transcript_id "MSTRG.149226.59"; exon_number "12";
chr5	StringTie	exon	55697846	55697992	1000	-	.	gene_id "MSTRG.149226"; transcript_id "MSTRG.149226.59"; exon_number "13";
chr5	StringTie	exon	55702739	55702891	1000	-	.	gene_id "MSTRG.149226"; transcript_id "MSTRG.149226.59"; exon_number "14";
chr5	StringTie	exon	55704322	55704434	1000	-	.	gene_id "MSTRG.149226"; transcript_id "MSTRG.149226.59"; exon_number "15";
chr5	StringTie	exon	55711452	55711499	1000	-	.	gene_id "MSTRG.149226"; transcript_id "MSTRG.149226.59"; exon_number "16";
chr5	StringTie	exon	55712217	55712874	1000	-	.	gene_id "MSTRG.149226"; transcript_id "MSTRG.149226.59"; exon_number "17";
chr5	StringTie	transcript	55619992	55658038	1000	-	.	gene_id "MSTRG.149226"; transcript_id "MSTRG.149226.6";
chr5	StringTie	exon	55619992	55627980	1000	-	.	gene_id "MSTRG.149226"; transcript_id "MSTRG.149226.6"; exon_number "1";
chr5	StringTie	exon	55633754	55633902	1000	-	.	gene_id "MSTRG.149226"; transcript_id "MSTRG.149226.6"; exon_number "2";
chr5	StringTie	exon	55635544	55635657	1000	-	.	gene_id "MSTRG.149226"; transcript_id "MSTRG.149226.6"; exon_number "3";
chr5	StringTie	exon	55649207	55649314	1000	-	.	gene_id "MSTRG.149226"; transcript_id "MSTRG.149226.6"; exon_number "4";
chr5	StringTie	exon	55652529	55652723	1000	-	.	gene_id "MSTRG.149226"; transcript_id "MSTRG.149226.6"; exon_number "5";
chr5	StringTie	exon	55656715	55656774	1000	-	.	gene_id "MSTRG.149226"; transcript_id "MSTRG.149226.6"; exon_number "6";
chr5	StringTie	exon	55657970	55658038	1000	-	.	gene_id "MSTRG.149226"; transcript_id "MSTRG.149226.6"; exon_number "7";
chr5	StringTie	transcript	55625822	55712261	1000	-	.	gene_id "MSTRG.149226"; transcript_id "MSTRG.149226.60";
chr5	StringTie	exon	55625822	55626659	1000	-	.	gene_id "MSTRG.149226"; transcript_id "MSTRG.149226.60"; exon_number "1";
chr5	StringTie	exon	55627891	55627980	1000	-	.	gene_id "MSTRG.149226"; transcript_id "MSTRG.149226.60"; exon_number "2";
chr5	StringTie	exon	55633754	55633902	1000	-	.	gene_id "MSTRG.149226"; transcript_id "MSTRG.149226.60"; exon_number "3";
chr5	StringTie	exon	55635544	55635657	1000	-	.	gene_id "MSTRG.149226"; transcript_id "MSTRG.149226.60"; exon_number "4";
chr5	StringTie	exon	55649207	55649314	1000	-	.	gene_id "MSTRG.149226"; transcript_id "MSTRG.149226.60"; exon_number "5";
chr5	StringTie	exon	55656715	55656774	1000	-	.	gene_id "MSTRG.149226"; transcript_id "MSTRG.149226.60"; exon_number "6";
chr5	StringTie	exon	55664693	55664863	1000	-	.	gene_id "MSTRG.149226"; transcript_id "MSTRG.149226.60"; exon_number "7";
chr5	StringTie	exon	55669228	55669321	1000	-	.	gene_id "MSTRG.149226"; transcript_id "MSTRG.149226.60"; exon_number "8";
chr5	StringTie	exon	55669557	55669620	1000	-	.	gene_id "MSTRG.149226"; transcript_id "MSTRG.149226.60"; exon_number "9";
chr5	StringTie	exon	55669758	55669879	1000	-	.	gene_id "MSTRG.149226"; transcript_id "MSTRG.149226.60"; exon_number "10";
chr5	StringTie	exon	55672563	55672695	1000	-	.	gene_id "MSTRG.149226"; transcript_id "MSTRG.149226.60"; exon_number "11";
chr5	StringTie	exon	55711452	55711499	1000	-	.	gene_id "MSTRG.149226"; transcript_id "MSTRG.149226.60"; exon_number "12";
chr5	StringTie	exon	55712217	55712261	1000	-	.	gene_id "MSTRG.149226"; transcript_id "MSTRG.149226.60"; exon_number "13";
chr5	StringTie	transcript	55625825	55712801	1000	-	.	gene_id "MSTRG.149226"; transcript_id "MSTRG.149226.61";
chr5	StringTie	exon	55625825	55626659	1000	-	.	gene_id "MSTRG.149226"; transcript_id "MSTRG.149226.61"; exon_number "1";
chr5	StringTie	exon	55633754	55633902	1000	-	.	gene_id "MSTRG.149226"; transcript_id "MSTRG.149226.61"; exon_number "2";
chr5	StringTie	exon	55635544	55635657	1000	-	.	gene_id "MSTRG.149226"; transcript_id "MSTRG.149226.61"; exon_number "3";
chr5	StringTie	exon	55645789	55645895	1000	-	.	gene_id "MSTRG.149226"; transcript_id "MSTRG.149226.61"; exon_number "4";
chr5	StringTie	exon	55649207	55649314	1000	-	.	gene_id "MSTRG.149226"; transcript_id "MSTRG.149226.61"; exon_number "5";
chr5	StringTie	exon	55656715	55656774	1000	-	.	gene_id "MSTRG.149226"; transcript_id "MSTRG.149226.61"; exon_number "6";
chr5	StringTie	exon	55664693	55664863	1000	-	.	gene_id "MSTRG.149226"; transcript_id "MSTRG.149226.61"; exon_number "7";
chr5	StringTie	exon	55669228	55669321	1000	-	.	gene_id "MSTRG.149226"; transcript_id "MSTRG.149226.61"; exon_number "8";
chr5	StringTie	exon	55669557	55669620	1000	-	.	gene_id "MSTRG.149226"; transcript_id "MSTRG.149226.61"; exon_number "9";
chr5	StringTie	exon	55669758	55669879	1000	-	.	gene_id "MSTRG.149226"; transcript_id "MSTRG.149226.61"; exon_number "10";
chr5	StringTie	exon	55672563	55672695	1000	-	.	gene_id "MSTRG.149226"; transcript_id "MSTRG.149226.61"; exon_number "11";
chr5	StringTie	exon	55697846	55697992	1000	-	.	gene_id "MSTRG.149226"; transcript_id "MSTRG.149226.61"; exon_number "12";
chr5	StringTie	exon	55704322	55704434	1000	-	.	gene_id "MSTRG.149226"; transcript_id "MSTRG.149226.61"; exon_number "13";
chr5	StringTie	exon	55711452	55711499	1000	-	.	gene_id "MSTRG.149226"; transcript_id "MSTRG.149226.61"; exon_number "14";
chr5	StringTie	exon	55712217	55712801	1000	-	.	gene_id "MSTRG.149226"; transcript_id "MSTRG.149226.61"; exon_number "15";
chr5	StringTie	transcript	55625829	55712261	1000	-	.	gene_id "MSTRG.149226"; transcript_id "MSTRG.149226.62";
chr5	StringTie	exon	55625829	55626659	1000	-	.	gene_id "MSTRG.149226"; transcript_id "MSTRG.149226.62"; exon_number "1";
chr5	StringTie	exon	55627891	55627980	1000	-	.	gene_id "MSTRG.149226"; transcript_id "MSTRG.149226.62"; exon_number "2";
chr5	StringTie	exon	55633754	55635657	1000	-	.	gene_id "MSTRG.149226"; transcript_id "MSTRG.149226.62"; exon_number "3";
chr5	StringTie	exon	55645789	55645895	1000	-	.	gene_id "MSTRG.149226"; transcript_id "MSTRG.149226.62"; exon_number "4";
chr5	StringTie	exon	55649207	55649314	1000	-	.	gene_id "MSTRG.149226"; transcript_id "MSTRG.149226.62"; exon_number "5";
chr5	StringTie	exon	55652529	55652723	1000	-	.	gene_id "MSTRG.149226"; transcript_id "MSTRG.149226.62"; exon_number "6";
chr5	StringTie	exon	55656715	55656774	1000	-	.	gene_id "MSTRG.149226"; transcript_id "MSTRG.149226.62"; exon_number "7";
chr5	StringTie	exon	55664693	55664863	1000	-	.	gene_id "MSTRG.149226"; transcript_id "MSTRG.149226.62"; exon_number "8";
chr5	StringTie	exon	55669228	55669321	1000	-	.	gene_id "MSTRG.149226"; transcript_id "MSTRG.149226.62"; exon_number "9";
chr5	StringTie	exon	55669557	55669620	1000	-	.	gene_id "MSTRG.149226"; transcript_id "MSTRG.149226.62"; exon_number "10";
chr5	StringTie	exon	55669758	55669879	1000	-	.	gene_id "MSTRG.149226"; transcript_id "MSTRG.149226.62"; exon_number "11";
chr5	StringTie	exon	55672563	55672695	1000	-	.	gene_id "MSTRG.149226"; transcript_id "MSTRG.149226.62"; exon_number "12";
chr5	StringTie	exon	55711452	55711499	1000	-	.	gene_id "MSTRG.149226"; transcript_id "MSTRG.149226.62"; exon_number "13";
chr5	StringTie	exon	55712217	55712261	1000	-	.	gene_id "MSTRG.149226"; transcript_id "MSTRG.149226.62"; exon_number "14";
chr5	StringTie	transcript	55625835	55692620	1000	-	.	gene_id "MSTRG.149226"; transcript_id "MSTRG.149226.63";
chr5	StringTie	exon	55625835	55626659	1000	-	.	gene_id "MSTRG.149226"; transcript_id "MSTRG.149226.63"; exon_number "1";
chr5	StringTie	exon	55627891	55627980	1000	-	.	gene_id "MSTRG.149226"; transcript_id "MSTRG.149226.63"; exon_number "2";
chr5	StringTie	exon	55633754	55633902	1000	-	.	gene_id "MSTRG.149226"; transcript_id "MSTRG.149226.63"; exon_number "3";
chr5	StringTie	exon	55635544	55635657	1000	-	.	gene_id "MSTRG.149226"; transcript_id "MSTRG.149226.63"; exon_number "4";
chr5	StringTie	exon	55649207	55649314	1000	-	.	gene_id "MSTRG.149226"; transcript_id "MSTRG.149226.63"; exon_number "5";
chr5	StringTie	exon	55656715	55656774	1000	-	.	gene_id "MSTRG.149226"; transcript_id "MSTRG.149226.63"; exon_number "6";
chr5	StringTie	exon	55664693	55664863	1000	-	.	gene_id "MSTRG.149226"; transcript_id "MSTRG.149226.63"; exon_number "7";
chr5	StringTie	exon	55669228	55669321	1000	-	.	gene_id "MSTRG.149226"; transcript_id "MSTRG.149226.63"; exon_number "8";
chr5	StringTie	exon	55669557	55669620	1000	-	.	gene_id "MSTRG.149226"; transcript_id "MSTRG.149226.63"; exon_number "9";
chr5	StringTie	exon	55669758	55669879	1000	-	.	gene_id "MSTRG.149226"; transcript_id "MSTRG.149226.63"; exon_number "10";
chr5	StringTie	exon	55672563	55672822	1000	-	.	gene_id "MSTRG.149226"; transcript_id "MSTRG.149226.63"; exon_number "11";
chr5	StringTie	exon	55675247	55675331	1000	-	.	gene_id "MSTRG.149226"; transcript_id "MSTRG.149226.63"; exon_number "12";
chr5	StringTie	exon	55692590	55692620	1000	-	.	gene_id "MSTRG.149226"; transcript_id "MSTRG.149226.63"; exon_number "13";
chr5	StringTie	transcript	55625836	55692620	1000	-	.	gene_id "MSTRG.149226"; transcript_id "MSTRG.149226.64";
chr5	StringTie	exon	55625836	55626659	1000	-	.	gene_id "MSTRG.149226"; transcript_id "MSTRG.149226.64"; exon_number "1";
chr5	StringTie	exon	55627891	55627980	1000	-	.	gene_id "MSTRG.149226"; transcript_id "MSTRG.149226.64"; exon_number "2";
chr5	StringTie	exon	55633754	55633902	1000	-	.	gene_id "MSTRG.149226"; transcript_id "MSTRG.149226.64"; exon_number "3";
chr5	StringTie	exon	55635544	55635657	1000	-	.	gene_id "MSTRG.149226"; transcript_id "MSTRG.149226.64"; exon_number "4";
chr5	StringTie	exon	55639148	55639270	1000	-	.	gene_id "MSTRG.149226"; transcript_id "MSTRG.149226.64"; exon_number "5";
chr5	StringTie	exon	55645789	55645895	1000	-	.	gene_id "MSTRG.149226"; transcript_id "MSTRG.149226.64"; exon_number "6";
chr5	StringTie	exon	55649207	55649314	1000	-	.	gene_id "MSTRG.149226"; transcript_id "MSTRG.149226.64"; exon_number "7";
chr5	StringTie	exon	55652529	55652723	1000	-	.	gene_id "MSTRG.149226"; transcript_id "MSTRG.149226.64"; exon_number "8";
chr5	StringTie	exon	55656715	55656774	1000	-	.	gene_id "MSTRG.149226"; transcript_id "MSTRG.149226.64"; exon_number "9";
chr5	StringTie	exon	55664693	55664863	1000	-	.	gene_id "MSTRG.149226"; transcript_id "MSTRG.149226.64"; exon_number "10";
chr5	StringTie	exon	55669228	55669321	1000	-	.	gene_id "MSTRG.149226"; transcript_id "MSTRG.149226.64"; exon_number "11";
chr5	StringTie	exon	55669557	55669620	1000	-	.	gene_id "MSTRG.149226"; transcript_id "MSTRG.149226.64"; exon_number "12";
chr5	StringTie	exon	55669758	55669879	1000	-	.	gene_id "MSTRG.149226"; transcript_id "MSTRG.149226.64"; exon_number "13";
chr5	StringTie	exon	55672563	55672822	1000	-	.	gene_id "MSTRG.149226"; transcript_id "MSTRG.149226.64"; exon_number "14";
chr5	StringTie	exon	55675247	55675331	1000	-	.	gene_id "MSTRG.149226"; transcript_id "MSTRG.149226.64"; exon_number "15";
chr5	StringTie	exon	55692590	55692620	1000	-	.	gene_id "MSTRG.149226"; transcript_id "MSTRG.149226.64"; exon_number "16";
chr5	StringTie	transcript	55625837	55658038	1000	-	.	gene_id "MSTRG.149226"; transcript_id "MSTRG.149226.65";
chr5	StringTie	exon	55625837	55626659	1000	-	.	gene_id "MSTRG.149226"; transcript_id "MSTRG.149226.65"; exon_number "1";
chr5	StringTie	exon	55627891	55627980	1000	-	.	gene_id "MSTRG.149226"; transcript_id "MSTRG.149226.65"; exon_number "2";
chr5	StringTie	exon	55633754	55633902	1000	-	.	gene_id "MSTRG.149226"; transcript_id "MSTRG.149226.65"; exon_number "3";
chr5	StringTie	exon	55635544	55635657	1000	-	.	gene_id "MSTRG.149226"; transcript_id "MSTRG.149226.65"; exon_number "4";
chr5	StringTie	exon	55639148	55639270	1000	-	.	gene_id "MSTRG.149226"; transcript_id "MSTRG.149226.65"; exon_number "5";
chr5	StringTie	exon	55645789	55645895	1000	-	.	gene_id "MSTRG.149226"; transcript_id "MSTRG.149226.65"; exon_number "6";
chr5	StringTie	exon	55649207	55649314	1000	-	.	gene_id "MSTRG.149226"; transcript_id "MSTRG.149226.65"; exon_number "7";
chr5	StringTie	exon	55652529	55652723	1000	-	.	gene_id "MSTRG.149226"; transcript_id "MSTRG.149226.65"; exon_number "8";
chr5	StringTie	exon	55656715	55656774	1000	-	.	gene_id "MSTRG.149226"; transcript_id "MSTRG.149226.65"; exon_number "9";
chr5	StringTie	exon	55657970	55658038	1000	-	.	gene_id "MSTRG.149226"; transcript_id "MSTRG.149226.65"; exon_number "10";
chr5	StringTie	transcript	55625842	55712261	1000	-	.	gene_id "MSTRG.149226"; transcript_id "MSTRG.149226.66";
chr5	StringTie	exon	55625842	55626659	1000	-	.	gene_id "MSTRG.149226"; transcript_id "MSTRG.149226.66"; exon_number "1";
chr5	StringTie	exon	55633754	55633902	1000	-	.	gene_id "MSTRG.149226"; transcript_id "MSTRG.149226.66"; exon_number "2";
chr5	StringTie	exon	55635544	55635657	1000	-	.	gene_id "MSTRG.149226"; transcript_id "MSTRG.149226.66"; exon_number "3";
chr5	StringTie	exon	55645789	55645895	1000	-	.	gene_id "MSTRG.149226"; transcript_id "MSTRG.149226.66"; exon_number "4";
chr5	StringTie	exon	55649207	55649314	1000	-	.	gene_id "MSTRG.149226"; transcript_id "MSTRG.149226.66"; exon_number "5";
chr5	StringTie	exon	55656715	55656774	1000	-	.	gene_id "MSTRG.149226"; transcript_id "MSTRG.149226.66"; exon_number "6";
chr5	StringTie	exon	55664693	55664863	1000	-	.	gene_id "MSTRG.149226"; transcript_id "MSTRG.149226.66"; exon_number "7";
chr5	StringTie	exon	55669228	55669321	1000	-	.	gene_id "MSTRG.149226"; transcript_id "MSTRG.149226.66"; exon_number "8";
chr5	StringTie	exon	55669557	55669620	1000	-	.	gene_id "MSTRG.149226"; transcript_id "MSTRG.149226.66"; exon_number "9";
chr5	StringTie	exon	55669758	55669879	1000	-	.	gene_id "MSTRG.149226"; transcript_id "MSTRG.149226.66"; exon_number "10";
chr5	StringTie	exon	55672563	55672695	1000	-	.	gene_id "MSTRG.149226"; transcript_id "MSTRG.149226.66"; exon_number "11";
chr5	StringTie	exon	55711452	55711499	1000	-	.	gene_id "MSTRG.149226"; transcript_id "MSTRG.149226.66"; exon_number "12";
chr5	StringTie	exon	55712217	55712261	1000	-	.	gene_id "MSTRG.149226"; transcript_id "MSTRG.149226.66"; exon_number "13";
chr5	StringTie	transcript	55625845	55712329	1000	-	.	gene_id "MSTRG.149226"; transcript_id "MSTRG.149226.67";
chr5	StringTie	exon	55625845	55626659	1000	-	.	gene_id "MSTRG.149226"; transcript_id "MSTRG.149226.67"; exon_number "1";
chr5	StringTie	exon	55627891	55627980	1000	-	.	gene_id "MSTRG.149226"; transcript_id "MSTRG.149226.67"; exon_number "2";
chr5	StringTie	exon	55633754	55633902	1000	-	.	gene_id "MSTRG.149226"; transcript_id "MSTRG.149226.67"; exon_number "3";
chr5	StringTie	exon	55635544	55635657	1000	-	.	gene_id "MSTRG.149226"; transcript_id "MSTRG.149226.67"; exon_number "4";
chr5	StringTie	exon	55645789	55645895	1000	-	.	gene_id "MSTRG.149226"; transcript_id "MSTRG.149226.67"; exon_number "5";
chr5	StringTie	exon	55649207	55649314	1000	-	.	gene_id "MSTRG.149226"; transcript_id "MSTRG.149226.67"; exon_number "6";
chr5	StringTie	exon	55652529	55652723	1000	-	.	gene_id "MSTRG.149226"; transcript_id "MSTRG.149226.67"; exon_number "7";
chr5	StringTie	exon	55656715	55656774	1000	-	.	gene_id "MSTRG.149226"; transcript_id "MSTRG.149226.67"; exon_number "8";
chr5	StringTie	exon	55664693	55664863	1000	-	.	gene_id "MSTRG.149226"; transcript_id "MSTRG.149226.67"; exon_number "9";
chr5	StringTie	exon	55669228	55669321	1000	-	.	gene_id "MSTRG.149226"; transcript_id "MSTRG.149226.67"; exon_number "10";
chr5	StringTie	exon	55669557	55669620	1000	-	.	gene_id "MSTRG.149226"; transcript_id "MSTRG.149226.67"; exon_number "11";
chr5	StringTie	exon	55669758	55669879	1000	-	.	gene_id "MSTRG.149226"; transcript_id "MSTRG.149226.67"; exon_number "12";
chr5	StringTie	exon	55672563	55672695	1000	-	.	gene_id "MSTRG.149226"; transcript_id "MSTRG.149226.67"; exon_number "13";
chr5	StringTie	exon	55697846	55697992	1000	-	.	gene_id "MSTRG.149226"; transcript_id "MSTRG.149226.67"; exon_number "14";
chr5	StringTie	exon	55702739	55702894	1000	-	.	gene_id "MSTRG.149226"; transcript_id "MSTRG.149226.67"; exon_number "15";
chr5	StringTie	exon	55704043	55704140	1000	-	.	gene_id "MSTRG.149226"; transcript_id "MSTRG.149226.67"; exon_number "16";
chr5	StringTie	exon	55704322	55704434	1000	-	.	gene_id "MSTRG.149226"; transcript_id "MSTRG.149226.67"; exon_number "17";
chr5	StringTie	exon	55711452	55711499	1000	-	.	gene_id "MSTRG.149226"; transcript_id "MSTRG.149226.67"; exon_number "18";
chr5	StringTie	exon	55712217	55712329	1000	-	.	gene_id "MSTRG.149226"; transcript_id "MSTRG.149226.67"; exon_number "19";
chr5	StringTie	transcript	55625845	55645868	1000	-	.	gene_id "MSTRG.149226"; transcript_id "MSTRG.149226.68";
chr5	StringTie	exon	55625845	55626659	1000	-	.	gene_id "MSTRG.149226"; transcript_id "MSTRG.149226.68"; exon_number "1";
chr5	StringTie	exon	55633695	55633902	1000	-	.	gene_id "MSTRG.149226"; transcript_id "MSTRG.149226.68"; exon_number "2";
chr5	StringTie	exon	55635544	55635657	1000	-	.	gene_id "MSTRG.149226"; transcript_id "MSTRG.149226.68"; exon_number "3";
chr5	StringTie	exon	55645789	55645868	1000	-	.	gene_id "MSTRG.149226"; transcript_id "MSTRG.149226.68"; exon_number "4";
chr5	StringTie	transcript	55625845	55635657	1000	-	.	gene_id "MSTRG.149226"; transcript_id "MSTRG.149226.69";
chr5	StringTie	exon	55625845	55626659	1000	-	.	gene_id "MSTRG.149226"; transcript_id "MSTRG.149226.69"; exon_number "1";
chr5	StringTie	exon	55627891	55627980	1000	-	.	gene_id "MSTRG.149226"; transcript_id "MSTRG.149226.69"; exon_number "2";
chr5	StringTie	exon	55633754	55633808	1000	-	.	gene_id "MSTRG.149226"; transcript_id "MSTRG.149226.69"; exon_number "3";
chr5	StringTie	exon	55635544	55635657	1000	-	.	gene_id "MSTRG.149226"; transcript_id "MSTRG.149226.69"; exon_number "4";
chr5	StringTie	transcript	55620934	55712317	1000	-	.	gene_id "MSTRG.149226"; transcript_id "MSTRG.149226.7";
chr5	StringTie	exon	55620934	55626659	1000	-	.	gene_id "MSTRG.149226"; transcript_id "MSTRG.149226.7"; exon_number "1";
chr5	StringTie	exon	55627891	55627980	1000	-	.	gene_id "MSTRG.149226"; transcript_id "MSTRG.149226.7"; exon_number "2";
chr5	StringTie	exon	55633754	55633902	1000	-	.	gene_id "MSTRG.149226"; transcript_id "MSTRG.149226.7"; exon_number "3";
chr5	StringTie	exon	55635544	55635657	1000	-	.	gene_id "MSTRG.149226"; transcript_id "MSTRG.149226.7"; exon_number "4";
chr5	StringTie	exon	55649207	55649314	1000	-	.	gene_id "MSTRG.149226"; transcript_id "MSTRG.149226.7"; exon_number "5";
chr5	StringTie	exon	55652529	55652723	1000	-	.	gene_id "MSTRG.149226"; transcript_id "MSTRG.149226.7"; exon_number "6";
chr5	StringTie	exon	55656715	55656774	1000	-	.	gene_id "MSTRG.149226"; transcript_id "MSTRG.149226.7"; exon_number "7";
chr5	StringTie	exon	55664693	55664863	1000	-	.	gene_id "MSTRG.149226"; transcript_id "MSTRG.149226.7"; exon_number "8";
chr5	StringTie	exon	55669228	55669321	1000	-	.	gene_id "MSTRG.149226"; transcript_id "MSTRG.149226.7"; exon_number "9";
chr5	StringTie	exon	55669557	55669620	1000	-	.	gene_id "MSTRG.149226"; transcript_id "MSTRG.149226.7"; exon_number "10";
chr5	StringTie	exon	55669758	55669879	1000	-	.	gene_id "MSTRG.149226"; transcript_id "MSTRG.149226.7"; exon_number "11";
chr5	StringTie	exon	55672563	55672695	1000	-	.	gene_id "MSTRG.149226"; transcript_id "MSTRG.149226.7"; exon_number "12";
chr5	StringTie	exon	55697846	55697992	1000	-	.	gene_id "MSTRG.149226"; transcript_id "MSTRG.149226.7"; exon_number "13";
chr5	StringTie	exon	55711452	55711499	1000	-	.	gene_id "MSTRG.149226"; transcript_id "MSTRG.149226.7"; exon_number "14";
chr5	StringTie	exon	55712217	55712317	1000	-	.	gene_id "MSTRG.149226"; transcript_id "MSTRG.149226.7"; exon_number "15";
chr5	StringTie	transcript	55625845	55669320	1000	-	.	gene_id "MSTRG.149226"; transcript_id "MSTRG.149226.70";
chr5	StringTie	exon	55625845	55626659	1000	-	.	gene_id "MSTRG.149226"; transcript_id "MSTRG.149226.70"; exon_number "1";
chr5	StringTie	exon	55627891	55627980	1000	-	.	gene_id "MSTRG.149226"; transcript_id "MSTRG.149226.70"; exon_number "2";
chr5	StringTie	exon	55633754	55633902	1000	-	.	gene_id "MSTRG.149226"; transcript_id "MSTRG.149226.70"; exon_number "3";
chr5	StringTie	exon	55635544	55635657	1000	-	.	gene_id "MSTRG.149226"; transcript_id "MSTRG.149226.70"; exon_number "4";
chr5	StringTie	exon	55639148	55639266	1000	-	.	gene_id "MSTRG.149226"; transcript_id "MSTRG.149226.70"; exon_number "5";
chr5	StringTie	exon	55645789	55645895	1000	-	.	gene_id "MSTRG.149226"; transcript_id "MSTRG.149226.70"; exon_number "6";
chr5	StringTie	exon	55656715	55656774	1000	-	.	gene_id "MSTRG.149226"; transcript_id "MSTRG.149226.70"; exon_number "7";
chr5	StringTie	exon	55664693	55664863	1000	-	.	gene_id "MSTRG.149226"; transcript_id "MSTRG.149226.70"; exon_number "8";
chr5	StringTie	exon	55669228	55669320	1000	-	.	gene_id "MSTRG.149226"; transcript_id "MSTRG.149226.70"; exon_number "9";
chr5	StringTie	transcript	55625845	55692620	1000	-	.	gene_id "MSTRG.149226"; transcript_id "MSTRG.149226.71";
chr5	StringTie	exon	55625845	55626659	1000	-	.	gene_id "MSTRG.149226"; transcript_id "MSTRG.149226.71"; exon_number "1";
chr5	StringTie	exon	55627891	55627980	1000	-	.	gene_id "MSTRG.149226"; transcript_id "MSTRG.149226.71"; exon_number "2";
chr5	StringTie	exon	55633754	55635657	1000	-	.	gene_id "MSTRG.149226"; transcript_id "MSTRG.149226.71"; exon_number "3";
chr5	StringTie	exon	55645789	55645893	1000	-	.	gene_id "MSTRG.149226"; transcript_id "MSTRG.149226.71"; exon_number "4";
chr5	StringTie	exon	55649207	55649314	1000	-	.	gene_id "MSTRG.149226"; transcript_id "MSTRG.149226.71"; exon_number "5";
chr5	StringTie	exon	55652529	55652723	1000	-	.	gene_id "MSTRG.149226"; transcript_id "MSTRG.149226.71"; exon_number "6";
chr5	StringTie	exon	55656715	55656774	1000	-	.	gene_id "MSTRG.149226"; transcript_id "MSTRG.149226.71"; exon_number "7";
chr5	StringTie	exon	55669228	55669321	1000	-	.	gene_id "MSTRG.149226"; transcript_id "MSTRG.149226.71"; exon_number "8";
chr5	StringTie	exon	55669557	55669620	1000	-	.	gene_id "MSTRG.149226"; transcript_id "MSTRG.149226.71"; exon_number "9";
chr5	StringTie	exon	55669758	55669879	1000	-	.	gene_id "MSTRG.149226"; transcript_id "MSTRG.149226.71"; exon_number "10";
chr5	StringTie	exon	55672563	55672822	1000	-	.	gene_id "MSTRG.149226"; transcript_id "MSTRG.149226.71"; exon_number "11";
chr5	StringTie	exon	55675247	55675331	1000	-	.	gene_id "MSTRG.149226"; transcript_id "MSTRG.149226.71"; exon_number "12";
chr5	StringTie	exon	55692590	55692620	1000	-	.	gene_id "MSTRG.149226"; transcript_id "MSTRG.149226.71"; exon_number "13";
chr5	StringTie	transcript	55625845	55712317	1000	-	.	gene_id "MSTRG.149226"; transcript_id "MSTRG.149226.72";
chr5	StringTie	exon	55625845	55626659	1000	-	.	gene_id "MSTRG.149226"; transcript_id "MSTRG.149226.72"; exon_number "1";
chr5	StringTie	exon	55627891	55627980	1000	-	.	gene_id "MSTRG.149226"; transcript_id "MSTRG.149226.72"; exon_number "2";
chr5	StringTie	exon	55633754	55635657	1000	-	.	gene_id "MSTRG.149226"; transcript_id "MSTRG.149226.72"; exon_number "3";
chr5	StringTie	exon	55645789	55645895	1000	-	.	gene_id "MSTRG.149226"; transcript_id "MSTRG.149226.72"; exon_number "4";
chr5	StringTie	exon	55652529	55652723	1000	-	.	gene_id "MSTRG.149226"; transcript_id "MSTRG.149226.72"; exon_number "5";
chr5	StringTie	exon	55656715	55656774	1000	-	.	gene_id "MSTRG.149226"; transcript_id "MSTRG.149226.72"; exon_number "6";
chr5	StringTie	exon	55669228	55669321	1000	-	.	gene_id "MSTRG.149226"; transcript_id "MSTRG.149226.72"; exon_number "7";
chr5	StringTie	exon	55669557	55669620	1000	-	.	gene_id "MSTRG.149226"; transcript_id "MSTRG.149226.72"; exon_number "8";
chr5	StringTie	exon	55669758	55669879	1000	-	.	gene_id "MSTRG.149226"; transcript_id "MSTRG.149226.72"; exon_number "9";
chr5	StringTie	exon	55672563	55672695	1000	-	.	gene_id "MSTRG.149226"; transcript_id "MSTRG.149226.72"; exon_number "10";
chr5	StringTie	exon	55697846	55697992	1000	-	.	gene_id "MSTRG.149226"; transcript_id "MSTRG.149226.72"; exon_number "11";
chr5	StringTie	exon	55711452	55711499	1000	-	.	gene_id "MSTRG.149226"; transcript_id "MSTRG.149226.72"; exon_number "12";
chr5	StringTie	exon	55712217	55712317	1000	-	.	gene_id "MSTRG.149226"; transcript_id "MSTRG.149226.72"; exon_number "13";
chr5	StringTie	transcript	55625845	55713003	1000	-	.	gene_id "MSTRG.149226"; transcript_id "MSTRG.149226.73";
chr5	StringTie	exon	55625845	55626673	1000	-	.	gene_id "MSTRG.149226"; transcript_id "MSTRG.149226.73"; exon_number "1";
chr5	StringTie	exon	55627891	55627980	1000	-	.	gene_id "MSTRG.149226"; transcript_id "MSTRG.149226.73"; exon_number "2";
chr5	StringTie	exon	55633754	55633902	1000	-	.	gene_id "MSTRG.149226"; transcript_id "MSTRG.149226.73"; exon_number "3";
chr5	StringTie	exon	55635544	55635657	1000	-	.	gene_id "MSTRG.149226"; transcript_id "MSTRG.149226.73"; exon_number "4";
chr5	StringTie	exon	55645789	55645895	1000	-	.	gene_id "MSTRG.149226"; transcript_id "MSTRG.149226.73"; exon_number "5";
chr5	StringTie	exon	55649207	55649314	1000	-	.	gene_id "MSTRG.149226"; transcript_id "MSTRG.149226.73"; exon_number "6";
chr5	StringTie	exon	55656715	55656774	1000	-	.	gene_id "MSTRG.149226"; transcript_id "MSTRG.149226.73"; exon_number "7";
chr5	StringTie	exon	55664693	55664863	1000	-	.	gene_id "MSTRG.149226"; transcript_id "MSTRG.149226.73"; exon_number "8";
chr5	StringTie	exon	55669557	55669620	1000	-	.	gene_id "MSTRG.149226"; transcript_id "MSTRG.149226.73"; exon_number "9";
chr5	StringTie	exon	55669758	55669879	1000	-	.	gene_id "MSTRG.149226"; transcript_id "MSTRG.149226.73"; exon_number "10";
chr5	StringTie	exon	55672563	55672695	1000	-	.	gene_id "MSTRG.149226"; transcript_id "MSTRG.149226.73"; exon_number "11";
chr5	StringTie	exon	55697846	55697992	1000	-	.	gene_id "MSTRG.149226"; transcript_id "MSTRG.149226.73"; exon_number "12";
chr5	StringTie	exon	55711452	55711499	1000	-	.	gene_id "MSTRG.149226"; transcript_id "MSTRG.149226.73"; exon_number "13";
chr5	StringTie	exon	55712217	55713003	1000	-	.	gene_id "MSTRG.149226"; transcript_id "MSTRG.149226.73"; exon_number "14";
chr5	StringTie	transcript	55625845	55712330	1000	-	.	gene_id "MSTRG.149226"; transcript_id "MSTRG.149226.74";
chr5	StringTie	exon	55625845	55626659	1000	-	.	gene_id "MSTRG.149226"; transcript_id "MSTRG.149226.74"; exon_number "1";
chr5	StringTie	exon	55627891	55627980	1000	-	.	gene_id "MSTRG.149226"; transcript_id "MSTRG.149226.74"; exon_number "2";
chr5	StringTie	exon	55633754	55633901	1000	-	.	gene_id "MSTRG.149226"; transcript_id "MSTRG.149226.74"; exon_number "3";
chr5	StringTie	exon	55635544	55635657	1000	-	.	gene_id "MSTRG.149226"; transcript_id "MSTRG.149226.74"; exon_number "4";
chr5	StringTie	exon	55645789	55645895	1000	-	.	gene_id "MSTRG.149226"; transcript_id "MSTRG.149226.74"; exon_number "5";
chr5	StringTie	exon	55649207	55649314	1000	-	.	gene_id "MSTRG.149226"; transcript_id "MSTRG.149226.74"; exon_number "6";
chr5	StringTie	exon	55652529	55652723	1000	-	.	gene_id "MSTRG.149226"; transcript_id "MSTRG.149226.74"; exon_number "7";
chr5	StringTie	exon	55656715	55656774	1000	-	.	gene_id "MSTRG.149226"; transcript_id "MSTRG.149226.74"; exon_number "8";
chr5	StringTie	exon	55664693	55664863	1000	-	.	gene_id "MSTRG.149226"; transcript_id "MSTRG.149226.74"; exon_number "9";
chr5	StringTie	exon	55669228	55669321	1000	-	.	gene_id "MSTRG.149226"; transcript_id "MSTRG.149226.74"; exon_number "10";
chr5	StringTie	exon	55669557	55669620	1000	-	.	gene_id "MSTRG.149226"; transcript_id "MSTRG.149226.74"; exon_number "11";
chr5	StringTie	exon	55669758	55669879	1000	-	.	gene_id "MSTRG.149226"; transcript_id "MSTRG.149226.74"; exon_number "12";
chr5	StringTie	exon	55672563	55672695	1000	-	.	gene_id "MSTRG.149226"; transcript_id "MSTRG.149226.74"; exon_number "13";
chr5	StringTie	exon	55697846	55697992	1000	-	.	gene_id "MSTRG.149226"; transcript_id "MSTRG.149226.74"; exon_number "14";
chr5	StringTie	exon	55712217	55712330	1000	-	.	gene_id "MSTRG.149226"; transcript_id "MSTRG.149226.74"; exon_number "15";
chr5	StringTie	transcript	55625845	55712702	1000	-	.	gene_id "MSTRG.149226"; transcript_id "MSTRG.149226.75";
chr5	StringTie	exon	55625845	55626659	1000	-	.	gene_id "MSTRG.149226"; transcript_id "MSTRG.149226.75"; exon_number "1";
chr5	StringTie	exon	55627891	55627980	1000	-	.	gene_id "MSTRG.149226"; transcript_id "MSTRG.149226.75"; exon_number "2";
chr5	StringTie	exon	55633695	55635657	1000	-	.	gene_id "MSTRG.149226"; transcript_id "MSTRG.149226.75"; exon_number "3";
chr5	StringTie	exon	55645789	55645895	1000	-	.	gene_id "MSTRG.149226"; transcript_id "MSTRG.149226.75"; exon_number "4";
chr5	StringTie	exon	55649207	55649314	1000	-	.	gene_id "MSTRG.149226"; transcript_id "MSTRG.149226.75"; exon_number "5";
chr5	StringTie	exon	55652529	55652723	1000	-	.	gene_id "MSTRG.149226"; transcript_id "MSTRG.149226.75"; exon_number "6";
chr5	StringTie	exon	55656715	55656774	1000	-	.	gene_id "MSTRG.149226"; transcript_id "MSTRG.149226.75"; exon_number "7";
chr5	StringTie	exon	55664693	55664863	1000	-	.	gene_id "MSTRG.149226"; transcript_id "MSTRG.149226.75"; exon_number "8";
chr5	StringTie	exon	55669228	55669620	1000	-	.	gene_id "MSTRG.149226"; transcript_id "MSTRG.149226.75"; exon_number "9";
chr5	StringTie	exon	55669758	55669879	1000	-	.	gene_id "MSTRG.149226"; transcript_id "MSTRG.149226.75"; exon_number "10";
chr5	StringTie	exon	55672563	55672695	1000	-	.	gene_id "MSTRG.149226"; transcript_id "MSTRG.149226.75"; exon_number "11";
chr5	StringTie	exon	55697846	55697992	1000	-	.	gene_id "MSTRG.149226"; transcript_id "MSTRG.149226.75"; exon_number "12";
chr5	StringTie	exon	55702739	55702891	1000	-	.	gene_id "MSTRG.149226"; transcript_id "MSTRG.149226.75"; exon_number "13";
chr5	StringTie	exon	55704322	55704434	1000	-	.	gene_id "MSTRG.149226"; transcript_id "MSTRG.149226.75"; exon_number "14";
chr5	StringTie	exon	55711452	55711499	1000	-	.	gene_id "MSTRG.149226"; transcript_id "MSTRG.149226.75"; exon_number "15";
chr5	StringTie	exon	55712217	55712702	1000	-	.	gene_id "MSTRG.149226"; transcript_id "MSTRG.149226.75"; exon_number "16";
chr5	StringTie	transcript	55625845	55712754	1000	-	.	gene_id "MSTRG.149226"; transcript_id "MSTRG.149226.76";
chr5	StringTie	exon	55625845	55626659	1000	-	.	gene_id "MSTRG.149226"; transcript_id "MSTRG.149226.76"; exon_number "1";
chr5	StringTie	exon	55627891	55627980	1000	-	.	gene_id "MSTRG.149226"; transcript_id "MSTRG.149226.76"; exon_number "2";
chr5	StringTie	exon	55633695	55633902	1000	-	.	gene_id "MSTRG.149226"; transcript_id "MSTRG.149226.76"; exon_number "3";
chr5	StringTie	exon	55635544	55635657	1000	-	.	gene_id "MSTRG.149226"; transcript_id "MSTRG.149226.76"; exon_number "4";
chr5	StringTie	exon	55645789	55645895	1000	-	.	gene_id "MSTRG.149226"; transcript_id "MSTRG.149226.76"; exon_number "5";
chr5	StringTie	exon	55649207	55649314	1000	-	.	gene_id "MSTRG.149226"; transcript_id "MSTRG.149226.76"; exon_number "6";
chr5	StringTie	exon	55656715	55656774	1000	-	.	gene_id "MSTRG.149226"; transcript_id "MSTRG.149226.76"; exon_number "7";
chr5	StringTie	exon	55664693	55664863	1000	-	.	gene_id "MSTRG.149226"; transcript_id "MSTRG.149226.76"; exon_number "8";
chr5	StringTie	exon	55669228	55669321	1000	-	.	gene_id "MSTRG.149226"; transcript_id "MSTRG.149226.76"; exon_number "9";
chr5	StringTie	exon	55669557	55669620	1000	-	.	gene_id "MSTRG.149226"; transcript_id "MSTRG.149226.76"; exon_number "10";
chr5	StringTie	exon	55669758	55669879	1000	-	.	gene_id "MSTRG.149226"; transcript_id "MSTRG.149226.76"; exon_number "11";
chr5	StringTie	exon	55672563	55672695	1000	-	.	gene_id "MSTRG.149226"; transcript_id "MSTRG.149226.76"; exon_number "12";
chr5	StringTie	exon	55697846	55697992	1000	-	.	gene_id "MSTRG.149226"; transcript_id "MSTRG.149226.76"; exon_number "13";
chr5	StringTie	exon	55704322	55704434	1000	-	.	gene_id "MSTRG.149226"; transcript_id "MSTRG.149226.76"; exon_number "14";
chr5	StringTie	exon	55711452	55711499	1000	-	.	gene_id "MSTRG.149226"; transcript_id "MSTRG.149226.76"; exon_number "15";
chr5	StringTie	exon	55712217	55712754	1000	-	.	gene_id "MSTRG.149226"; transcript_id "MSTRG.149226.76"; exon_number "16";
chr5	StringTie	transcript	55621073	55713033	1000	-	.	gene_id "MSTRG.149226"; transcript_id "MSTRG.149226.8";
chr5	StringTie	exon	55621073	55627980	1000	-	.	gene_id "MSTRG.149226"; transcript_id "MSTRG.149226.8"; exon_number "1";
chr5	StringTie	exon	55633754	55633833	1000	-	.	gene_id "MSTRG.149226"; transcript_id "MSTRG.149226.8"; exon_number "2";
chr5	StringTie	exon	55635544	55635657	1000	-	.	gene_id "MSTRG.149226"; transcript_id "MSTRG.149226.8"; exon_number "3";
chr5	StringTie	exon	55645789	55645895	1000	-	.	gene_id "MSTRG.149226"; transcript_id "MSTRG.149226.8"; exon_number "4";
chr5	StringTie	exon	55656715	55656774	1000	-	.	gene_id "MSTRG.149226"; transcript_id "MSTRG.149226.8"; exon_number "5";
chr5	StringTie	exon	55669228	55669620	1000	-	.	gene_id "MSTRG.149226"; transcript_id "MSTRG.149226.8"; exon_number "6";
chr5	StringTie	exon	55669758	55669879	1000	-	.	gene_id "MSTRG.149226"; transcript_id "MSTRG.149226.8"; exon_number "7";
chr5	StringTie	exon	55672563	55672695	1000	-	.	gene_id "MSTRG.149226"; transcript_id "MSTRG.149226.8"; exon_number "8";
chr5	StringTie	exon	55697846	55697992	1000	-	.	gene_id "MSTRG.149226"; transcript_id "MSTRG.149226.8"; exon_number "9";
chr5	StringTie	exon	55704322	55704434	1000	-	.	gene_id "MSTRG.149226"; transcript_id "MSTRG.149226.8"; exon_number "10";
chr5	StringTie	exon	55711452	55711499	1000	-	.	gene_id "MSTRG.149226"; transcript_id "MSTRG.149226.8"; exon_number "11";
chr5	StringTie	exon	55712217	55713033	1000	-	.	gene_id "MSTRG.149226"; transcript_id "MSTRG.149226.8"; exon_number "12";
chr5	StringTie	transcript	55625847	55711502	1000	-	.	gene_id "MSTRG.149226"; transcript_id "MSTRG.149226.80";
chr5	StringTie	exon	55625847	55626659	1000	-	.	gene_id "MSTRG.149226"; transcript_id "MSTRG.149226.80"; exon_number "1";
chr5	StringTie	exon	55627891	55627980	1000	-	.	gene_id "MSTRG.149226"; transcript_id "MSTRG.149226.80"; exon_number "2";
chr5	StringTie	exon	55633695	55633902	1000	-	.	gene_id "MSTRG.149226"; transcript_id "MSTRG.149226.80"; exon_number "3";
chr5	StringTie	exon	55635544	55635657	1000	-	.	gene_id "MSTRG.149226"; transcript_id "MSTRG.149226.80"; exon_number "4";
chr5	StringTie	exon	55645789	55645895	1000	-	.	gene_id "MSTRG.149226"; transcript_id "MSTRG.149226.80"; exon_number "5";
chr5	StringTie	exon	55649207	55649314	1000	-	.	gene_id "MSTRG.149226"; transcript_id "MSTRG.149226.80"; exon_number "6";
chr5	StringTie	exon	55652529	55652723	1000	-	.	gene_id "MSTRG.149226"; transcript_id "MSTRG.149226.80"; exon_number "7";
chr5	StringTie	exon	55656715	55656774	1000	-	.	gene_id "MSTRG.149226"; transcript_id "MSTRG.149226.80"; exon_number "8";
chr5	StringTie	exon	55664693	55664863	1000	-	.	gene_id "MSTRG.149226"; transcript_id "MSTRG.149226.80"; exon_number "9";
chr5	StringTie	exon	55669228	55669321	1000	-	.	gene_id "MSTRG.149226"; transcript_id "MSTRG.149226.80"; exon_number "10";
chr5	StringTie	exon	55669557	55669620	1000	-	.	gene_id "MSTRG.149226"; transcript_id "MSTRG.149226.80"; exon_number "11";
chr5	StringTie	exon	55669758	55669879	1000	-	.	gene_id "MSTRG.149226"; transcript_id "MSTRG.149226.80"; exon_number "12";
chr5	StringTie	exon	55672563	55672695	1000	-	.	gene_id "MSTRG.149226"; transcript_id "MSTRG.149226.80"; exon_number "13";
chr5	StringTie	exon	55697846	55697992	1000	-	.	gene_id "MSTRG.149226"; transcript_id "MSTRG.149226.80"; exon_number "14";
chr5	StringTie	exon	55711452	55711502	1000	-	.	gene_id "MSTRG.149226"; transcript_id "MSTRG.149226.80"; exon_number "15";
chr5	StringTie	transcript	55625847	55712388	1000	-	.	gene_id "MSTRG.149226"; transcript_id "MSTRG.149226.81";
chr5	StringTie	exon	55625847	55626659	1000	-	.	gene_id "MSTRG.149226"; transcript_id "MSTRG.149226.81"; exon_number "1";
chr5	StringTie	exon	55627891	55627980	1000	-	.	gene_id "MSTRG.149226"; transcript_id "MSTRG.149226.81"; exon_number "2";
chr5	StringTie	exon	55633754	55633902	1000	-	.	gene_id "MSTRG.149226"; transcript_id "MSTRG.149226.81"; exon_number "3";
chr5	StringTie	exon	55635544	55635657	1000	-	.	gene_id "MSTRG.149226"; transcript_id "MSTRG.149226.81"; exon_number "4";
chr5	StringTie	exon	55645789	55645895	1000	-	.	gene_id "MSTRG.149226"; transcript_id "MSTRG.149226.81"; exon_number "5";
chr5	StringTie	exon	55649207	55649314	1000	-	.	gene_id "MSTRG.149226"; transcript_id "MSTRG.149226.81"; exon_number "6";
chr5	StringTie	exon	55652529	55652723	1000	-	.	gene_id "MSTRG.149226"; transcript_id "MSTRG.149226.81"; exon_number "7";
chr5	StringTie	exon	55656715	55656774	1000	-	.	gene_id "MSTRG.149226"; transcript_id "MSTRG.149226.81"; exon_number "8";
chr5	StringTie	exon	55664693	55664863	1000	-	.	gene_id "MSTRG.149226"; transcript_id "MSTRG.149226.81"; exon_number "9";
chr5	StringTie	exon	55669228	55669321	1000	-	.	gene_id "MSTRG.149226"; transcript_id "MSTRG.149226.81"; exon_number "10";
chr5	StringTie	exon	55669557	55669620	1000	-	.	gene_id "MSTRG.149226"; transcript_id "MSTRG.149226.81"; exon_number "11";
chr5	StringTie	exon	55669758	55669879	1000	-	.	gene_id "MSTRG.149226"; transcript_id "MSTRG.149226.81"; exon_number "12";
chr5	StringTie	exon	55672563	55672695	1000	-	.	gene_id "MSTRG.149226"; transcript_id "MSTRG.149226.81"; exon_number "13";
chr5	StringTie	exon	55697846	55697992	1000	-	.	gene_id "MSTRG.149226"; transcript_id "MSTRG.149226.81"; exon_number "14";
chr5	StringTie	exon	55702739	55702894	1000	-	.	gene_id "MSTRG.149226"; transcript_id "MSTRG.149226.81"; exon_number "15";
chr5	StringTie	exon	55704322	55704434	1000	-	.	gene_id "MSTRG.149226"; transcript_id "MSTRG.149226.81"; exon_number "16";
chr5	StringTie	exon	55711352	55711499	1000	-	.	gene_id "MSTRG.149226"; transcript_id "MSTRG.149226.81"; exon_number "17";
chr5	StringTie	exon	55712217	55712388	1000	-	.	gene_id "MSTRG.149226"; transcript_id "MSTRG.149226.81"; exon_number "18";
chr5	StringTie	transcript	55625848	55704065	1000	-	.	gene_id "MSTRG.149226"; transcript_id "MSTRG.149226.84";
chr5	StringTie	exon	55625848	55626659	1000	-	.	gene_id "MSTRG.149226"; transcript_id "MSTRG.149226.84"; exon_number "1";
chr5	StringTie	exon	55627891	55627980	1000	-	.	gene_id "MSTRG.149226"; transcript_id "MSTRG.149226.84"; exon_number "2";
chr5	StringTie	exon	55633754	55633902	1000	-	.	gene_id "MSTRG.149226"; transcript_id "MSTRG.149226.84"; exon_number "3";
chr5	StringTie	exon	55635544	55635657	1000	-	.	gene_id "MSTRG.149226"; transcript_id "MSTRG.149226.84"; exon_number "4";
chr5	StringTie	exon	55645789	55645895	1000	-	.	gene_id "MSTRG.149226"; transcript_id "MSTRG.149226.84"; exon_number "5";
chr5	StringTie	exon	55649207	55649314	1000	-	.	gene_id "MSTRG.149226"; transcript_id "MSTRG.149226.84"; exon_number "6";
chr5	StringTie	exon	55664693	55664863	1000	-	.	gene_id "MSTRG.149226"; transcript_id "MSTRG.149226.84"; exon_number "7";
chr5	StringTie	exon	55669228	55669321	1000	-	.	gene_id "MSTRG.149226"; transcript_id "MSTRG.149226.84"; exon_number "8";
chr5	StringTie	exon	55669557	55669620	1000	-	.	gene_id "MSTRG.149226"; transcript_id "MSTRG.149226.84"; exon_number "9";
chr5	StringTie	exon	55669758	55669879	1000	-	.	gene_id "MSTRG.149226"; transcript_id "MSTRG.149226.84"; exon_number "10";
chr5	StringTie	exon	55672563	55672695	1000	-	.	gene_id "MSTRG.149226"; transcript_id "MSTRG.149226.84"; exon_number "11";
chr5	StringTie	exon	55697846	55697992	1000	-	.	gene_id "MSTRG.149226"; transcript_id "MSTRG.149226.84"; exon_number "12";
chr5	StringTie	exon	55702739	55702894	1000	-	.	gene_id "MSTRG.149226"; transcript_id "MSTRG.149226.84"; exon_number "13";
chr5	StringTie	exon	55704043	55704065	1000	-	.	gene_id "MSTRG.149226"; transcript_id "MSTRG.149226.84"; exon_number "14";
chr5	StringTie	transcript	55625849	55658038	1000	-	.	gene_id "MSTRG.149226"; transcript_id "MSTRG.149226.85";
chr5	StringTie	exon	55625849	55626659	1000	-	.	gene_id "MSTRG.149226"; transcript_id "MSTRG.149226.85"; exon_number "1";
chr5	StringTie	exon	55627891	55627980	1000	-	.	gene_id "MSTRG.149226"; transcript_id "MSTRG.149226.85"; exon_number "2";
chr5	StringTie	exon	55633695	55633902	1000	-	.	gene_id "MSTRG.149226"; transcript_id "MSTRG.149226.85"; exon_number "3";
chr5	StringTie	exon	55635544	55635657	1000	-	.	gene_id "MSTRG.149226"; transcript_id "MSTRG.149226.85"; exon_number "4";
chr5	StringTie	exon	55645789	55645895	1000	-	.	gene_id "MSTRG.149226"; transcript_id "MSTRG.149226.85"; exon_number "5";
chr5	StringTie	exon	55649207	55649314	1000	-	.	gene_id "MSTRG.149226"; transcript_id "MSTRG.149226.85"; exon_number "6";
chr5	StringTie	exon	55652529	55652723	1000	-	.	gene_id "MSTRG.149226"; transcript_id "MSTRG.149226.85"; exon_number "7";
chr5	StringTie	exon	55656715	55656774	1000	-	.	gene_id "MSTRG.149226"; transcript_id "MSTRG.149226.85"; exon_number "8";
chr5	StringTie	exon	55657970	55658038	1000	-	.	gene_id "MSTRG.149226"; transcript_id "MSTRG.149226.85"; exon_number "9";
chr5	StringTie	transcript	55625850	55658038	1000	-	.	gene_id "MSTRG.149226"; transcript_id "MSTRG.149226.86";
chr5	StringTie	exon	55625850	55626659	1000	-	.	gene_id "MSTRG.149226"; transcript_id "MSTRG.149226.86"; exon_number "1";
chr5	StringTie	exon	55627891	55627980	1000	-	.	gene_id "MSTRG.149226"; transcript_id "MSTRG.149226.86"; exon_number "2";
chr5	StringTie	exon	55633754	55635657	1000	-	.	gene_id "MSTRG.149226"; transcript_id "MSTRG.149226.86"; exon_number "3";
chr5	StringTie	exon	55645789	55645895	1000	-	.	gene_id "MSTRG.149226"; transcript_id "MSTRG.149226.86"; exon_number "4";
chr5	StringTie	exon	55649207	55649314	1000	-	.	gene_id "MSTRG.149226"; transcript_id "MSTRG.149226.86"; exon_number "5";
chr5	StringTie	exon	55652529	55652723	1000	-	.	gene_id "MSTRG.149226"; transcript_id "MSTRG.149226.86"; exon_number "6";
chr5	StringTie	exon	55656715	55656774	1000	-	.	gene_id "MSTRG.149226"; transcript_id "MSTRG.149226.86"; exon_number "7";
chr5	StringTie	exon	55657970	55658038	1000	-	.	gene_id "MSTRG.149226"; transcript_id "MSTRG.149226.86"; exon_number "8";
chr5	StringTie	transcript	55625850	55712603	1000	-	.	gene_id "MSTRG.149226"; transcript_id "MSTRG.149226.87";
chr5	StringTie	exon	55625850	55626659	1000	-	.	gene_id "MSTRG.149226"; transcript_id "MSTRG.149226.87"; exon_number "1";
chr5	StringTie	exon	55627891	55627980	1000	-	.	gene_id "MSTRG.149226"; transcript_id "MSTRG.149226.87"; exon_number "2";
chr5	StringTie	exon	55633754	55633902	1000	-	.	gene_id "MSTRG.149226"; transcript_id "MSTRG.149226.87"; exon_number "3";
chr5	StringTie	exon	55635544	55635657	1000	-	.	gene_id "MSTRG.149226"; transcript_id "MSTRG.149226.87"; exon_number "4";
chr5	StringTie	exon	55645789	55645895	1000	-	.	gene_id "MSTRG.149226"; transcript_id "MSTRG.149226.87"; exon_number "5";
chr5	StringTie	exon	55649207	55649314	1000	-	.	gene_id "MSTRG.149226"; transcript_id "MSTRG.149226.87"; exon_number "6";
chr5	StringTie	exon	55652529	55652723	1000	-	.	gene_id "MSTRG.149226"; transcript_id "MSTRG.149226.87"; exon_number "7";
chr5	StringTie	exon	55656715	55656774	1000	-	.	gene_id "MSTRG.149226"; transcript_id "MSTRG.149226.87"; exon_number "8";
chr5	StringTie	exon	55664693	55664863	1000	-	.	gene_id "MSTRG.149226"; transcript_id "MSTRG.149226.87"; exon_number "9";
chr5	StringTie	exon	55669228	55669321	1000	-	.	gene_id "MSTRG.149226"; transcript_id "MSTRG.149226.87"; exon_number "10";
chr5	StringTie	exon	55669557	55669620	1000	-	.	gene_id "MSTRG.149226"; transcript_id "MSTRG.149226.87"; exon_number "11";
chr5	StringTie	exon	55669758	55669879	1000	-	.	gene_id "MSTRG.149226"; transcript_id "MSTRG.149226.87"; exon_number "12";
chr5	StringTie	exon	55672563	55672695	1000	-	.	gene_id "MSTRG.149226"; transcript_id "MSTRG.149226.87"; exon_number "13";
chr5	StringTie	exon	55697846	55697992	1000	-	.	gene_id "MSTRG.149226"; transcript_id "MSTRG.149226.87"; exon_number "14";
chr5	StringTie	exon	55702739	55702891	1000	-	.	gene_id "MSTRG.149226"; transcript_id "MSTRG.149226.87"; exon_number "15";
chr5	StringTie	exon	55704322	55704434	1000	-	.	gene_id "MSTRG.149226"; transcript_id "MSTRG.149226.87"; exon_number "16";
chr5	StringTie	exon	55712217	55712603	1000	-	.	gene_id "MSTRG.149226"; transcript_id "MSTRG.149226.87"; exon_number "17";
chr5	StringTie	transcript	55625851	55712261	1000	-	.	gene_id "MSTRG.149226"; transcript_id "MSTRG.149226.88";
chr5	StringTie	exon	55625851	55626659	1000	-	.	gene_id "MSTRG.149226"; transcript_id "MSTRG.149226.88"; exon_number "1";
chr5	StringTie	exon	55627891	55627980	1000	-	.	gene_id "MSTRG.149226"; transcript_id "MSTRG.149226.88"; exon_number "2";
chr5	StringTie	exon	55633754	55633902	1000	-	.	gene_id "MSTRG.149226"; transcript_id "MSTRG.149226.88"; exon_number "3";
chr5	StringTie	exon	55635544	55635657	1000	-	.	gene_id "MSTRG.149226"; transcript_id "MSTRG.149226.88"; exon_number "4";
chr5	StringTie	exon	55645789	55645895	1000	-	.	gene_id "MSTRG.149226"; transcript_id "MSTRG.149226.88"; exon_number "5";
chr5	StringTie	exon	55649207	55649314	1000	-	.	gene_id "MSTRG.149226"; transcript_id "MSTRG.149226.88"; exon_number "6";
chr5	StringTie	exon	55652529	55652723	1000	-	.	gene_id "MSTRG.149226"; transcript_id "MSTRG.149226.88"; exon_number "7";
chr5	StringTie	exon	55656715	55656774	1000	-	.	gene_id "MSTRG.149226"; transcript_id "MSTRG.149226.88"; exon_number "8";
chr5	StringTie	exon	55669228	55669321	1000	-	.	gene_id "MSTRG.149226"; transcript_id "MSTRG.149226.88"; exon_number "9";
chr5	StringTie	exon	55669557	55669620	1000	-	.	gene_id "MSTRG.149226"; transcript_id "MSTRG.149226.88"; exon_number "10";
chr5	StringTie	exon	55669758	55669879	1000	-	.	gene_id "MSTRG.149226"; transcript_id "MSTRG.149226.88"; exon_number "11";
chr5	StringTie	exon	55672563	55672695	1000	-	.	gene_id "MSTRG.149226"; transcript_id "MSTRG.149226.88"; exon_number "12";
chr5	StringTie	exon	55697846	55697992	1000	-	.	gene_id "MSTRG.149226"; transcript_id "MSTRG.149226.88"; exon_number "13";
chr5	StringTie	exon	55711452	55711499	1000	-	.	gene_id "MSTRG.149226"; transcript_id "MSTRG.149226.88"; exon_number "14";
chr5	StringTie	exon	55712217	55712261	1000	-	.	gene_id "MSTRG.149226"; transcript_id "MSTRG.149226.88"; exon_number "15";
chr5	StringTie	transcript	55625858	55682121	1000	-	.	gene_id "MSTRG.149226"; transcript_id "MSTRG.149226.89";
chr5	StringTie	exon	55625858	55626659	1000	-	.	gene_id "MSTRG.149226"; transcript_id "MSTRG.149226.89"; exon_number "1";
chr5	StringTie	exon	55627891	55627980	1000	-	.	gene_id "MSTRG.149226"; transcript_id "MSTRG.149226.89"; exon_number "2";
chr5	StringTie	exon	55633754	55633902	1000	-	.	gene_id "MSTRG.149226"; transcript_id "MSTRG.149226.89"; exon_number "3";
chr5	StringTie	exon	55635544	55635657	1000	-	.	gene_id "MSTRG.149226"; transcript_id "MSTRG.149226.89"; exon_number "4";
chr5	StringTie	exon	55645789	55645895	1000	-	.	gene_id "MSTRG.149226"; transcript_id "MSTRG.149226.89"; exon_number "5";
chr5	StringTie	exon	55649207	55649314	1000	-	.	gene_id "MSTRG.149226"; transcript_id "MSTRG.149226.89"; exon_number "6";
chr5	StringTie	exon	55652529	55652723	1000	-	.	gene_id "MSTRG.149226"; transcript_id "MSTRG.149226.89"; exon_number "7";
chr5	StringTie	exon	55656715	55656774	1000	-	.	gene_id "MSTRG.149226"; transcript_id "MSTRG.149226.89"; exon_number "8";
chr5	StringTie	exon	55664693	55664863	1000	-	.	gene_id "MSTRG.149226"; transcript_id "MSTRG.149226.89"; exon_number "9";
chr5	StringTie	exon	55669228	55669321	1000	-	.	gene_id "MSTRG.149226"; transcript_id "MSTRG.149226.89"; exon_number "10";
chr5	StringTie	exon	55669557	55669620	1000	-	.	gene_id "MSTRG.149226"; transcript_id "MSTRG.149226.89"; exon_number "11";
chr5	StringTie	exon	55669758	55669879	1000	-	.	gene_id "MSTRG.149226"; transcript_id "MSTRG.149226.89"; exon_number "12";
chr5	StringTie	exon	55672563	55672695	1000	-	.	gene_id "MSTRG.149226"; transcript_id "MSTRG.149226.89"; exon_number "13";
chr5	StringTie	exon	55681670	55682121	1000	-	.	gene_id "MSTRG.149226"; transcript_id "MSTRG.149226.89"; exon_number "14";
chr5	StringTie	transcript	55621176	55713460	1000	-	.	gene_id "MSTRG.149226"; transcript_id "MSTRG.149226.9";
chr5	StringTie	exon	55621176	55626659	1000	-	.	gene_id "MSTRG.149226"; transcript_id "MSTRG.149226.9"; exon_number "1";
chr5	StringTie	exon	55627891	55627980	1000	-	.	gene_id "MSTRG.149226"; transcript_id "MSTRG.149226.9"; exon_number "2";
chr5	StringTie	exon	55633754	55633902	1000	-	.	gene_id "MSTRG.149226"; transcript_id "MSTRG.149226.9"; exon_number "3";
chr5	StringTie	exon	55635544	55635657	1000	-	.	gene_id "MSTRG.149226"; transcript_id "MSTRG.149226.9"; exon_number "4";
chr5	StringTie	exon	55645789	55645895	1000	-	.	gene_id "MSTRG.149226"; transcript_id "MSTRG.149226.9"; exon_number "5";
chr5	StringTie	exon	55649207	55649314	1000	-	.	gene_id "MSTRG.149226"; transcript_id "MSTRG.149226.9"; exon_number "6";
chr5	StringTie	exon	55652529	55652723	1000	-	.	gene_id "MSTRG.149226"; transcript_id "MSTRG.149226.9"; exon_number "7";
chr5	StringTie	exon	55656715	55656774	1000	-	.	gene_id "MSTRG.149226"; transcript_id "MSTRG.149226.9"; exon_number "8";
chr5	StringTie	exon	55664693	55664863	1000	-	.	gene_id "MSTRG.149226"; transcript_id "MSTRG.149226.9"; exon_number "9";
chr5	StringTie	exon	55669228	55669321	1000	-	.	gene_id "MSTRG.149226"; transcript_id "MSTRG.149226.9"; exon_number "10";
chr5	StringTie	exon	55669557	55669620	1000	-	.	gene_id "MSTRG.149226"; transcript_id "MSTRG.149226.9"; exon_number "11";
chr5	StringTie	exon	55669758	55669879	1000	-	.	gene_id "MSTRG.149226"; transcript_id "MSTRG.149226.9"; exon_number "12";
chr5	StringTie	exon	55672563	55672695	1000	-	.	gene_id "MSTRG.149226"; transcript_id "MSTRG.149226.9"; exon_number "13";
chr5	StringTie	exon	55697846	55697992	1000	-	.	gene_id "MSTRG.149226"; transcript_id "MSTRG.149226.9"; exon_number "14";
chr5	StringTie	exon	55702739	55702891	1000	-	.	gene_id "MSTRG.149226"; transcript_id "MSTRG.149226.9"; exon_number "15";
chr5	StringTie	exon	55704322	55704434	1000	-	.	gene_id "MSTRG.149226"; transcript_id "MSTRG.149226.9"; exon_number "16";
chr5	StringTie	exon	55711452	55711499	1000	-	.	gene_id "MSTRG.149226"; transcript_id "MSTRG.149226.9"; exon_number "17";
chr5	StringTie	exon	55712217	55713460	1000	-	.	gene_id "MSTRG.149226"; transcript_id "MSTRG.149226.9"; exon_number "18";
chr5	StringTie	transcript	55625861	55712261	1000	-	.	gene_id "MSTRG.149226"; transcript_id "MSTRG.149226.92";
chr5	StringTie	exon	55625861	55626659	1000	-	.	gene_id "MSTRG.149226"; transcript_id "MSTRG.149226.92"; exon_number "1";
chr5	StringTie	exon	55627891	55627980	1000	-	.	gene_id "MSTRG.149226"; transcript_id "MSTRG.149226.92"; exon_number "2";
chr5	StringTie	exon	55633754	55633902	1000	-	.	gene_id "MSTRG.149226"; transcript_id "MSTRG.149226.92"; exon_number "3";
chr5	StringTie	exon	55635544	55635657	1000	-	.	gene_id "MSTRG.149226"; transcript_id "MSTRG.149226.92"; exon_number "4";
chr5	StringTie	exon	55645789	55645895	1000	-	.	gene_id "MSTRG.149226"; transcript_id "MSTRG.149226.92"; exon_number "5";
chr5	StringTie	exon	55649207	55649314	1000	-	.	gene_id "MSTRG.149226"; transcript_id "MSTRG.149226.92"; exon_number "6";
chr5	StringTie	exon	55669228	55669321	1000	-	.	gene_id "MSTRG.149226"; transcript_id "MSTRG.149226.92"; exon_number "7";
chr5	StringTie	exon	55669557	55669620	1000	-	.	gene_id "MSTRG.149226"; transcript_id "MSTRG.149226.92"; exon_number "8";
chr5	StringTie	exon	55669758	55669879	1000	-	.	gene_id "MSTRG.149226"; transcript_id "MSTRG.149226.92"; exon_number "9";
chr5	StringTie	exon	55672563	55672695	1000	-	.	gene_id "MSTRG.149226"; transcript_id "MSTRG.149226.92"; exon_number "10";
chr5	StringTie	exon	55697846	55697992	1000	-	.	gene_id "MSTRG.149226"; transcript_id "MSTRG.149226.92"; exon_number "11";
chr5	StringTie	exon	55711452	55711499	1000	-	.	gene_id "MSTRG.149226"; transcript_id "MSTRG.149226.92"; exon_number "12";
chr5	StringTie	exon	55712217	55712261	1000	-	.	gene_id "MSTRG.149226"; transcript_id "MSTRG.149226.92"; exon_number "13";
chr5	StringTie	transcript	55625862	55712306	1000	-	.	gene_id "MSTRG.149226"; transcript_id "MSTRG.149226.93";
chr5	StringTie	exon	55625862	55626659	1000	-	.	gene_id "MSTRG.149226"; transcript_id "MSTRG.149226.93"; exon_number "1";
chr5	StringTie	exon	55627891	55627980	1000	-	.	gene_id "MSTRG.149226"; transcript_id "MSTRG.149226.93"; exon_number "2";
chr5	StringTie	exon	55633754	55633833	1000	-	.	gene_id "MSTRG.149226"; transcript_id "MSTRG.149226.93"; exon_number "3";
chr5	StringTie	exon	55635544	55635657	1000	-	.	gene_id "MSTRG.149226"; transcript_id "MSTRG.149226.93"; exon_number "4";
chr5	StringTie	exon	55645789	55645895	1000	-	.	gene_id "MSTRG.149226"; transcript_id "MSTRG.149226.93"; exon_number "5";
chr5	StringTie	exon	55649207	55649314	1000	-	.	gene_id "MSTRG.149226"; transcript_id "MSTRG.149226.93"; exon_number "6";
chr5	StringTie	exon	55656715	55656774	1000	-	.	gene_id "MSTRG.149226"; transcript_id "MSTRG.149226.93"; exon_number "7";
chr5	StringTie	exon	55664693	55664863	1000	-	.	gene_id "MSTRG.149226"; transcript_id "MSTRG.149226.93"; exon_number "8";
chr5	StringTie	exon	55669228	55669321	1000	-	.	gene_id "MSTRG.149226"; transcript_id "MSTRG.149226.93"; exon_number "9";
chr5	StringTie	exon	55669557	55669620	1000	-	.	gene_id "MSTRG.149226"; transcript_id "MSTRG.149226.93"; exon_number "10";
chr5	StringTie	exon	55669758	55669879	1000	-	.	gene_id "MSTRG.149226"; transcript_id "MSTRG.149226.93"; exon_number "11";
chr5	StringTie	exon	55672563	55672695	1000	-	.	gene_id "MSTRG.149226"; transcript_id "MSTRG.149226.93"; exon_number "12";
chr5	StringTie	exon	55697846	55697992	1000	-	.	gene_id "MSTRG.149226"; transcript_id "MSTRG.149226.93"; exon_number "13";
chr5	StringTie	exon	55711452	55711499	1000	-	.	gene_id "MSTRG.149226"; transcript_id "MSTRG.149226.93"; exon_number "14";
chr5	StringTie	exon	55712217	55712306	1000	-	.	gene_id "MSTRG.149226"; transcript_id "MSTRG.149226.93"; exon_number "15";
chr5	StringTie	transcript	55625862	55712330	1000	-	.	gene_id "MSTRG.149226"; transcript_id "MSTRG.149226.94";
chr5	StringTie	exon	55625862	55626659	1000	-	.	gene_id "MSTRG.149226"; transcript_id "MSTRG.149226.94"; exon_number "1";
chr5	StringTie	exon	55627891	55627980	1000	-	.	gene_id "MSTRG.149226"; transcript_id "MSTRG.149226.94"; exon_number "2";
chr5	StringTie	exon	55633754	55633902	1000	-	.	gene_id "MSTRG.149226"; transcript_id "MSTRG.149226.94"; exon_number "3";
chr5	StringTie	exon	55635544	55635657	1000	-	.	gene_id "MSTRG.149226"; transcript_id "MSTRG.149226.94"; exon_number "4";
chr5	StringTie	exon	55645789	55645895	1000	-	.	gene_id "MSTRG.149226"; transcript_id "MSTRG.149226.94"; exon_number "5";
chr5	StringTie	exon	55652529	55652723	1000	-	.	gene_id "MSTRG.149226"; transcript_id "MSTRG.149226.94"; exon_number "6";
chr5	StringTie	exon	55656715	55656774	1000	-	.	gene_id "MSTRG.149226"; transcript_id "MSTRG.149226.94"; exon_number "7";
chr5	StringTie	exon	55664693	55664863	1000	-	.	gene_id "MSTRG.149226"; transcript_id "MSTRG.149226.94"; exon_number "8";
chr5	StringTie	exon	55669228	55669321	1000	-	.	gene_id "MSTRG.149226"; transcript_id "MSTRG.149226.94"; exon_number "9";
chr5	StringTie	exon	55669557	55669620	1000	-	.	gene_id "MSTRG.149226"; transcript_id "MSTRG.149226.94"; exon_number "10";
chr5	StringTie	exon	55669758	55669879	1000	-	.	gene_id "MSTRG.149226"; transcript_id "MSTRG.149226.94"; exon_number "11";
chr5	StringTie	exon	55672563	55672695	1000	-	.	gene_id "MSTRG.149226"; transcript_id "MSTRG.149226.94"; exon_number "12";
chr5	StringTie	exon	55697846	55697992	1000	-	.	gene_id "MSTRG.149226"; transcript_id "MSTRG.149226.94"; exon_number "13";
chr5	StringTie	exon	55711452	55711499	1000	-	.	gene_id "MSTRG.149226"; transcript_id "MSTRG.149226.94"; exon_number "14";
chr5	StringTie	exon	55712217	55712330	1000	-	.	gene_id "MSTRG.149226"; transcript_id "MSTRG.149226.94"; exon_number "15";
chr5	StringTie	transcript	55649197	55712389	1000	-	.	gene_id "MSTRG.149226"; transcript_id "MSTRG.149226.98";
chr5	StringTie	exon	55649197	55649314	1000	-	.	gene_id "MSTRG.149226"; transcript_id "MSTRG.149226.98"; exon_number "1";
chr5	StringTie	exon	55652529	55652723	1000	-	.	gene_id "MSTRG.149226"; transcript_id "MSTRG.149226.98"; exon_number "2";
chr5	StringTie	exon	55656715	55656774	1000	-	.	gene_id "MSTRG.149226"; transcript_id "MSTRG.149226.98"; exon_number "3";
chr5	StringTie	exon	55664693	55664863	1000	-	.	gene_id "MSTRG.149226"; transcript_id "MSTRG.149226.98"; exon_number "4";
chr5	StringTie	exon	55669557	55669620	1000	-	.	gene_id "MSTRG.149226"; transcript_id "MSTRG.149226.98"; exon_number "5";
chr5	StringTie	exon	55669758	55669879	1000	-	.	gene_id "MSTRG.149226"; transcript_id "MSTRG.149226.98"; exon_number "6";
chr5	StringTie	exon	55672563	55672695	1000	-	.	gene_id "MSTRG.149226"; transcript_id "MSTRG.149226.98"; exon_number "7";
chr5	StringTie	exon	55697846	55697992	1000	-	.	gene_id "MSTRG.149226"; transcript_id "MSTRG.149226.98"; exon_number "8";
chr5	StringTie	exon	55711452	55711499	1000	-	.	gene_id "MSTRG.149226"; transcript_id "MSTRG.149226.98"; exon_number "9";
chr5	StringTie	exon	55712217	55712389	1000	-	.	gene_id "MSTRG.149226"; transcript_id "MSTRG.149226.98"; exon_number "10";
chr5	StringTie	transcript	55649207	55712389	1000	-	.	gene_id "MSTRG.149226"; transcript_id "MSTRG.149226.99";
chr5	StringTie	exon	55649207	55649314	1000	-	.	gene_id "MSTRG.149226"; transcript_id "MSTRG.149226.99"; exon_number "1";
chr5	StringTie	exon	55656715	55656774	1000	-	.	gene_id "MSTRG.149226"; transcript_id "MSTRG.149226.99"; exon_number "2";
chr5	StringTie	exon	55664693	55664863	1000	-	.	gene_id "MSTRG.149226"; transcript_id "MSTRG.149226.99"; exon_number "3";
chr5	StringTie	exon	55669557	55669620	1000	-	.	gene_id "MSTRG.149226"; transcript_id "MSTRG.149226.99"; exon_number "4";
chr5	StringTie	exon	55669758	55669879	1000	-	.	gene_id "MSTRG.149226"; transcript_id "MSTRG.149226.99"; exon_number "5";
chr5	StringTie	exon	55672563	55672695	1000	-	.	gene_id "MSTRG.149226"; transcript_id "MSTRG.149226.99"; exon_number "6";
chr5	StringTie	exon	55697846	55697992	1000	-	.	gene_id "MSTRG.149226"; transcript_id "MSTRG.149226.99"; exon_number "7";
chr5	StringTie	exon	55704322	55704434	1000	-	.	gene_id "MSTRG.149226"; transcript_id "MSTRG.149226.99"; exon_number "8";
chr5	StringTie	exon	55711452	55711499	1000	-	.	gene_id "MSTRG.149226"; transcript_id "MSTRG.149226.99"; exon_number "9";
chr5	StringTie	exon	55712217	55712389	1000	-	.	gene_id "MSTRG.149226"; transcript_id "MSTRG.149226.99"; exon_number "10";
chr5	StringTie	transcript	55611241	55618325	1000	+	.	gene_id "MSTRG.149227"; transcript_id "MSTRG.149227.1";
chr5	StringTie	exon	55611241	55613174	1000	+	.	gene_id "MSTRG.149227"; transcript_id "MSTRG.149227.1"; exon_number "1";
chr5	StringTie	exon	55617349	55618325	1000	+	.	gene_id "MSTRG.149227"; transcript_id "MSTRG.149227.1"; exon_number "2";
chr5	StringTie	transcript	55712733	55725462	1000	+	.	gene_id "MSTRG.149228"; transcript_id "MSTRG.149228.1";
chr5	StringTie	exon	55712733	55712800	1000	+	.	gene_id "MSTRG.149228"; transcript_id "MSTRG.149228.1"; exon_number "1";
chr5	StringTie	exon	55714227	55725462	1000	+	.	gene_id "MSTRG.149228"; transcript_id "MSTRG.149228.1"; exon_number "2";
chr5	StringTie	transcript	55728193	55730231	1000	+	.	gene_id "MSTRG.149229"; transcript_id "MSTRG.149229.1";
chr5	StringTie	exon	55728193	55728299	1000	+	.	gene_id "MSTRG.149229"; transcript_id "MSTRG.149229.1"; exon_number "1";
chr5	StringTie	exon	55729865	55730231	1000	+	.	gene_id "MSTRG.149229"; transcript_id "MSTRG.149229.1"; exon_number "2";
chr1	StringTie	transcript	207148389	207150179	1000	-	.	gene_id "MSTRG.14923"; transcript_id "MSTRG.14923.1";
chr1	StringTie	exon	207148389	207150179	1000	-	.	gene_id "MSTRG.14923"; transcript_id "MSTRG.14923.1"; exon_number "1";
chr5	StringTie	transcript	55731617	55734827	1000	.	.	gene_id "MSTRG.149230"; transcript_id "MSTRG.149230.1";
chr5	StringTie	exon	55731617	55734827	1000	.	.	gene_id "MSTRG.149230"; transcript_id "MSTRG.149230.1"; exon_number "1";
chr5	StringTie	transcript	55738017	55817146	1000	+	.	gene_id "MSTRG.149231"; transcript_id "ENST00000353507"; gene_name "DDX4"; ref_gene_id "ENSG00000152670";
chr5	StringTie	exon	55738017	55738101	1000	+	.	gene_id "MSTRG.149231"; transcript_id "ENST00000353507"; exon_number "1"; gene_name "DDX4"; ref_gene_id "ENSG00000152670";
chr5	StringTie	exon	55738950	55739032	1000	+	.	gene_id "MSTRG.149231"; transcript_id "ENST00000353507"; exon_number "2"; gene_name "DDX4"; ref_gene_id "ENSG00000152670";
chr5	StringTie	exon	55746164	55746221	1000	+	.	gene_id "MSTRG.149231"; transcript_id "ENST00000353507"; exon_number "3"; gene_name "DDX4"; ref_gene_id "ENSG00000152670";
chr5	StringTie	exon	55760200	55760277	1000	+	.	gene_id "MSTRG.149231"; transcript_id "ENST00000353507"; exon_number "4"; gene_name "DDX4"; ref_gene_id "ENSG00000152670";
chr5	StringTie	exon	55763175	55763252	1000	+	.	gene_id "MSTRG.149231"; transcript_id "ENST00000353507"; exon_number "5"; gene_name "DDX4"; ref_gene_id "ENSG00000152670";
chr5	StringTie	exon	55764014	55764064	1000	+	.	gene_id "MSTRG.149231"; transcript_id "ENST00000353507"; exon_number "6"; gene_name "DDX4"; ref_gene_id "ENSG00000152670";
chr5	StringTie	exon	55767881	55767940	1000	+	.	gene_id "MSTRG.149231"; transcript_id "ENST00000353507"; exon_number "7"; gene_name "DDX4"; ref_gene_id "ENSG00000152670";
chr5	StringTie	exon	55781066	55781146	1000	+	.	gene_id "MSTRG.149231"; transcript_id "ENST00000353507"; exon_number "8"; gene_name "DDX4"; ref_gene_id "ENSG00000152670";
chr5	StringTie	exon	55781934	55781981	1000	+	.	gene_id "MSTRG.149231"; transcript_id "ENST00000353507"; exon_number "9"; gene_name "DDX4"; ref_gene_id "ENSG00000152670";
chr5	StringTie	exon	55785297	55785344	1000	+	.	gene_id "MSTRG.149231"; transcript_id "ENST00000353507"; exon_number "10"; gene_name "DDX4"; ref_gene_id "ENSG00000152670";
chr5	StringTie	exon	55785447	55785494	1000	+	.	gene_id "MSTRG.149231"; transcript_id "ENST00000353507"; exon_number "11"; gene_name "DDX4"; ref_gene_id "ENSG00000152670";
chr5	StringTie	exon	55785729	55785871	1000	+	.	gene_id "MSTRG.149231"; transcript_id "ENST00000353507"; exon_number "12"; gene_name "DDX4"; ref_gene_id "ENSG00000152670";
chr5	StringTie	exon	55786518	55786670	1000	+	.	gene_id "MSTRG.149231"; transcript_id "ENST00000353507"; exon_number "13"; gene_name "DDX4"; ref_gene_id "ENSG00000152670";
chr5	StringTie	exon	55787846	55788000	1000	+	.	gene_id "MSTRG.149231"; transcript_id "ENST00000353507"; exon_number "14"; gene_name "DDX4"; ref_gene_id "ENSG00000152670";
chr5	StringTie	exon	55790576	55790705	1000	+	.	gene_id "MSTRG.149231"; transcript_id "ENST00000353507"; exon_number "15"; gene_name "DDX4"; ref_gene_id "ENSG00000152670";
chr5	StringTie	exon	55792641	55792807	1000	+	.	gene_id "MSTRG.149231"; transcript_id "ENST00000353507"; exon_number "16"; gene_name "DDX4"; ref_gene_id "ENSG00000152670";
chr5	StringTie	exon	55798426	55798571	1000	+	.	gene_id "MSTRG.149231"; transcript_id "ENST00000353507"; exon_number "17"; gene_name "DDX4"; ref_gene_id "ENSG00000152670";
chr5	StringTie	exon	55813673	55813772	1000	+	.	gene_id "MSTRG.149231"; transcript_id "ENST00000353507"; exon_number "18"; gene_name "DDX4"; ref_gene_id "ENSG00000152670";
chr5	StringTie	exon	55814901	55815171	1000	+	.	gene_id "MSTRG.149231"; transcript_id "ENST00000353507"; exon_number "19"; gene_name "DDX4"; ref_gene_id "ENSG00000152670";
chr5	StringTie	exon	55815313	55815423	1000	+	.	gene_id "MSTRG.149231"; transcript_id "ENST00000353507"; exon_number "20"; gene_name "DDX4"; ref_gene_id "ENSG00000152670";
chr5	StringTie	exon	55816463	55817146	1000	+	.	gene_id "MSTRG.149231"; transcript_id "ENST00000353507"; exon_number "21"; gene_name "DDX4"; ref_gene_id "ENSG00000152670";
chr5	StringTie	transcript	55738950	55816777	1000	+	.	gene_id "MSTRG.149231"; transcript_id "ENST00000354991"; gene_name "DDX4"; ref_gene_id "ENSG00000152670";
chr5	StringTie	exon	55738950	55739032	1000	+	.	gene_id "MSTRG.149231"; transcript_id "ENST00000354991"; exon_number "1"; gene_name "DDX4"; ref_gene_id "ENSG00000152670";
chr5	StringTie	exon	55746164	55746221	1000	+	.	gene_id "MSTRG.149231"; transcript_id "ENST00000354991"; exon_number "2"; gene_name "DDX4"; ref_gene_id "ENSG00000152670";
chr5	StringTie	exon	55760200	55760277	1000	+	.	gene_id "MSTRG.149231"; transcript_id "ENST00000354991"; exon_number "3"; gene_name "DDX4"; ref_gene_id "ENSG00000152670";
chr5	StringTie	exon	55763175	55763252	1000	+	.	gene_id "MSTRG.149231"; transcript_id "ENST00000354991"; exon_number "4"; gene_name "DDX4"; ref_gene_id "ENSG00000152670";
chr5	StringTie	exon	55764014	55764064	1000	+	.	gene_id "MSTRG.149231"; transcript_id "ENST00000354991"; exon_number "5"; gene_name "DDX4"; ref_gene_id "ENSG00000152670";
chr5	StringTie	exon	55767881	55767940	1000	+	.	gene_id "MSTRG.149231"; transcript_id "ENST00000354991"; exon_number "6"; gene_name "DDX4"; ref_gene_id "ENSG00000152670";
chr5	StringTie	exon	55781066	55781146	1000	+	.	gene_id "MSTRG.149231"; transcript_id "ENST00000354991"; exon_number "7"; gene_name "DDX4"; ref_gene_id "ENSG00000152670";
chr5	StringTie	exon	55781934	55781981	1000	+	.	gene_id "MSTRG.149231"; transcript_id "ENST00000354991"; exon_number "8"; gene_name "DDX4"; ref_gene_id "ENSG00000152670";
chr5	StringTie	exon	55785297	55785344	1000	+	.	gene_id "MSTRG.149231"; transcript_id "ENST00000354991"; exon_number "9"; gene_name "DDX4"; ref_gene_id "ENSG00000152670";
chr5	StringTie	exon	55785447	55785494	1000	+	.	gene_id "MSTRG.149231"; transcript_id "ENST00000354991"; exon_number "10"; gene_name "DDX4"; ref_gene_id "ENSG00000152670";
chr5	StringTie	exon	55785729	55785871	1000	+	.	gene_id "MSTRG.149231"; transcript_id "ENST00000354991"; exon_number "11"; gene_name "DDX4"; ref_gene_id "ENSG00000152670";
chr5	StringTie	exon	55786518	55786670	1000	+	.	gene_id "MSTRG.149231"; transcript_id "ENST00000354991"; exon_number "12"; gene_name "DDX4"; ref_gene_id "ENSG00000152670";
chr5	StringTie	exon	55787846	55788000	1000	+	.	gene_id "MSTRG.149231"; transcript_id "ENST00000354991"; exon_number "13"; gene_name "DDX4"; ref_gene_id "ENSG00000152670";
chr5	StringTie	exon	55790576	55790705	1000	+	.	gene_id "MSTRG.149231"; transcript_id "ENST00000354991"; exon_number "14"; gene_name "DDX4"; ref_gene_id "ENSG00000152670";
chr5	StringTie	exon	55792641	55792807	1000	+	.	gene_id "MSTRG.149231"; transcript_id "ENST00000354991"; exon_number "15"; gene_name "DDX4"; ref_gene_id "ENSG00000152670";
chr5	StringTie	exon	55798426	55798571	1000	+	.	gene_id "MSTRG.149231"; transcript_id "ENST00000354991"; exon_number "16"; gene_name "DDX4"; ref_gene_id "ENSG00000152670";
chr5	StringTie	exon	55813673	55813772	1000	+	.	gene_id "MSTRG.149231"; transcript_id "ENST00000354991"; exon_number "17"; gene_name "DDX4"; ref_gene_id "ENSG00000152670";
chr5	StringTie	exon	55814901	55815171	1000	+	.	gene_id "MSTRG.149231"; transcript_id "ENST00000354991"; exon_number "18"; gene_name "DDX4"; ref_gene_id "ENSG00000152670";
chr5	StringTie	exon	55815313	55815423	1000	+	.	gene_id "MSTRG.149231"; transcript_id "ENST00000354991"; exon_number "19"; gene_name "DDX4"; ref_gene_id "ENSG00000152670";
chr5	StringTie	exon	55816463	55816777	1000	+	.	gene_id "MSTRG.149231"; transcript_id "ENST00000354991"; exon_number "20"; gene_name "DDX4"; ref_gene_id "ENSG00000152670";
chr5	StringTie	transcript	55764014	55815423	1000	+	.	gene_id "MSTRG.149231"; transcript_id "ENST00000503129"; gene_name "DDX4"; ref_gene_id "ENSG00000152670";
chr5	StringTie	exon	55764014	55764064	1000	+	.	gene_id "MSTRG.149231"; transcript_id "ENST00000503129"; exon_number "1"; gene_name "DDX4"; ref_gene_id "ENSG00000152670";
chr5	StringTie	exon	55767881	55767940	1000	+	.	gene_id "MSTRG.149231"; transcript_id "ENST00000503129"; exon_number "2"; gene_name "DDX4"; ref_gene_id "ENSG00000152670";
chr5	StringTie	exon	55779964	55780065	1000	+	.	gene_id "MSTRG.149231"; transcript_id "ENST00000503129"; exon_number "3"; gene_name "DDX4"; ref_gene_id "ENSG00000152670";
chr5	StringTie	exon	55781066	55781146	1000	+	.	gene_id "MSTRG.149231"; transcript_id "ENST00000503129"; exon_number "4"; gene_name "DDX4"; ref_gene_id "ENSG00000152670";
chr5	StringTie	exon	55781934	55781981	1000	+	.	gene_id "MSTRG.149231"; transcript_id "ENST00000503129"; exon_number "5"; gene_name "DDX4"; ref_gene_id "ENSG00000152670";
chr5	StringTie	exon	55785297	55785344	1000	+	.	gene_id "MSTRG.149231"; transcript_id "ENST00000503129"; exon_number "6"; gene_name "DDX4"; ref_gene_id "ENSG00000152670";
chr5	StringTie	exon	55785447	55785494	1000	+	.	gene_id "MSTRG.149231"; transcript_id "ENST00000503129"; exon_number "7"; gene_name "DDX4"; ref_gene_id "ENSG00000152670";
chr5	StringTie	exon	55785729	55785871	1000	+	.	gene_id "MSTRG.149231"; transcript_id "ENST00000503129"; exon_number "8"; gene_name "DDX4"; ref_gene_id "ENSG00000152670";
chr5	StringTie	exon	55786518	55786670	1000	+	.	gene_id "MSTRG.149231"; transcript_id "ENST00000503129"; exon_number "9"; gene_name "DDX4"; ref_gene_id "ENSG00000152670";
chr5	StringTie	exon	55787846	55788000	1000	+	.	gene_id "MSTRG.149231"; transcript_id "ENST00000503129"; exon_number "10"; gene_name "DDX4"; ref_gene_id "ENSG00000152670";
chr5	StringTie	exon	55792641	55792807	1000	+	.	gene_id "MSTRG.149231"; transcript_id "ENST00000503129"; exon_number "11"; gene_name "DDX4"; ref_gene_id "ENSG00000152670";
chr5	StringTie	exon	55798426	55798571	1000	+	.	gene_id "MSTRG.149231"; transcript_id "ENST00000503129"; exon_number "12"; gene_name "DDX4"; ref_gene_id "ENSG00000152670";
chr5	StringTie	exon	55813673	55813772	1000	+	.	gene_id "MSTRG.149231"; transcript_id "ENST00000503129"; exon_number "13"; gene_name "DDX4"; ref_gene_id "ENSG00000152670";
chr5	StringTie	exon	55814901	55815171	1000	+	.	gene_id "MSTRG.149231"; transcript_id "ENST00000503129"; exon_number "14"; gene_name "DDX4"; ref_gene_id "ENSG00000152670";
chr5	StringTie	exon	55815313	55815423	1000	+	.	gene_id "MSTRG.149231"; transcript_id "ENST00000503129"; exon_number "15"; gene_name "DDX4"; ref_gene_id "ENSG00000152670";
chr5	StringTie	transcript	55738024	55817157	1000	+	.	gene_id "MSTRG.149231"; transcript_id "ENST00000505374"; gene_name "DDX4"; ref_gene_id "ENSG00000152670";
chr5	StringTie	exon	55738024	55738101	1000	+	.	gene_id "MSTRG.149231"; transcript_id "ENST00000505374"; exon_number "1"; gene_name "DDX4"; ref_gene_id "ENSG00000152670";
chr5	StringTie	exon	55738950	55739032	1000	+	.	gene_id "MSTRG.149231"; transcript_id "ENST00000505374"; exon_number "2"; gene_name "DDX4"; ref_gene_id "ENSG00000152670";
chr5	StringTie	exon	55746164	55746221	1000	+	.	gene_id "MSTRG.149231"; transcript_id "ENST00000505374"; exon_number "3"; gene_name "DDX4"; ref_gene_id "ENSG00000152670";
chr5	StringTie	exon	55760200	55760277	1000	+	.	gene_id "MSTRG.149231"; transcript_id "ENST00000505374"; exon_number "4"; gene_name "DDX4"; ref_gene_id "ENSG00000152670";
chr5	StringTie	exon	55763175	55763252	1000	+	.	gene_id "MSTRG.149231"; transcript_id "ENST00000505374"; exon_number "5"; gene_name "DDX4"; ref_gene_id "ENSG00000152670";
chr5	StringTie	exon	55764014	55764064	1000	+	.	gene_id "MSTRG.149231"; transcript_id "ENST00000505374"; exon_number "6"; gene_name "DDX4"; ref_gene_id "ENSG00000152670";
chr5	StringTie	exon	55767881	55767940	1000	+	.	gene_id "MSTRG.149231"; transcript_id "ENST00000505374"; exon_number "7"; gene_name "DDX4"; ref_gene_id "ENSG00000152670";
chr5	StringTie	exon	55779964	55780065	1000	+	.	gene_id "MSTRG.149231"; transcript_id "ENST00000505374"; exon_number "8"; gene_name "DDX4"; ref_gene_id "ENSG00000152670";
chr5	StringTie	exon	55781066	55781146	1000	+	.	gene_id "MSTRG.149231"; transcript_id "ENST00000505374"; exon_number "9"; gene_name "DDX4"; ref_gene_id "ENSG00000152670";
chr5	StringTie	exon	55781934	55781981	1000	+	.	gene_id "MSTRG.149231"; transcript_id "ENST00000505374"; exon_number "10"; gene_name "DDX4"; ref_gene_id "ENSG00000152670";
chr5	StringTie	exon	55785297	55785344	1000	+	.	gene_id "MSTRG.149231"; transcript_id "ENST00000505374"; exon_number "11"; gene_name "DDX4"; ref_gene_id "ENSG00000152670";
chr5	StringTie	exon	55785447	55785494	1000	+	.	gene_id "MSTRG.149231"; transcript_id "ENST00000505374"; exon_number "12"; gene_name "DDX4"; ref_gene_id "ENSG00000152670";
chr5	StringTie	exon	55785729	55785871	1000	+	.	gene_id "MSTRG.149231"; transcript_id "ENST00000505374"; exon_number "13"; gene_name "DDX4"; ref_gene_id "ENSG00000152670";
chr5	StringTie	exon	55786518	55786670	1000	+	.	gene_id "MSTRG.149231"; transcript_id "ENST00000505374"; exon_number "14"; gene_name "DDX4"; ref_gene_id "ENSG00000152670";
chr5	StringTie	exon	55787846	55788000	1000	+	.	gene_id "MSTRG.149231"; transcript_id "ENST00000505374"; exon_number "15"; gene_name "DDX4"; ref_gene_id "ENSG00000152670";
chr5	StringTie	exon	55790576	55790705	1000	+	.	gene_id "MSTRG.149231"; transcript_id "ENST00000505374"; exon_number "16"; gene_name "DDX4"; ref_gene_id "ENSG00000152670";
chr5	StringTie	exon	55792641	55792807	1000	+	.	gene_id "MSTRG.149231"; transcript_id "ENST00000505374"; exon_number "17"; gene_name "DDX4"; ref_gene_id "ENSG00000152670";
chr5	StringTie	exon	55798426	55798571	1000	+	.	gene_id "MSTRG.149231"; transcript_id "ENST00000505374"; exon_number "18"; gene_name "DDX4"; ref_gene_id "ENSG00000152670";
chr5	StringTie	exon	55813673	55813772	1000	+	.	gene_id "MSTRG.149231"; transcript_id "ENST00000505374"; exon_number "19"; gene_name "DDX4"; ref_gene_id "ENSG00000152670";
chr5	StringTie	exon	55814901	55815171	1000	+	.	gene_id "MSTRG.149231"; transcript_id "ENST00000505374"; exon_number "20"; gene_name "DDX4"; ref_gene_id "ENSG00000152670";
chr5	StringTie	exon	55815313	55815423	1000	+	.	gene_id "MSTRG.149231"; transcript_id "ENST00000505374"; exon_number "21"; gene_name "DDX4"; ref_gene_id "ENSG00000152670";
chr5	StringTie	exon	55816463	55817157	1000	+	.	gene_id "MSTRG.149231"; transcript_id "ENST00000505374"; exon_number "22"; gene_name "DDX4"; ref_gene_id "ENSG00000152670";
chr5	StringTie	transcript	55738040	55798571	1000	+	.	gene_id "MSTRG.149231"; transcript_id "ENST00000506511"; gene_name "DDX4"; ref_gene_id "ENSG00000152670";
chr5	StringTie	exon	55738040	55738101	1000	+	.	gene_id "MSTRG.149231"; transcript_id "ENST00000506511"; exon_number "1"; gene_name "DDX4"; ref_gene_id "ENSG00000152670";
chr5	StringTie	exon	55738950	55739032	1000	+	.	gene_id "MSTRG.149231"; transcript_id "ENST00000506511"; exon_number "2"; gene_name "DDX4"; ref_gene_id "ENSG00000152670";
chr5	StringTie	exon	55746164	55746221	1000	+	.	gene_id "MSTRG.149231"; transcript_id "ENST00000506511"; exon_number "3"; gene_name "DDX4"; ref_gene_id "ENSG00000152670";
chr5	StringTie	exon	55760200	55760277	1000	+	.	gene_id "MSTRG.149231"; transcript_id "ENST00000506511"; exon_number "4"; gene_name "DDX4"; ref_gene_id "ENSG00000152670";
chr5	StringTie	exon	55763175	55763252	1000	+	.	gene_id "MSTRG.149231"; transcript_id "ENST00000506511"; exon_number "5"; gene_name "DDX4"; ref_gene_id "ENSG00000152670";
chr5	StringTie	exon	55764014	55764064	1000	+	.	gene_id "MSTRG.149231"; transcript_id "ENST00000506511"; exon_number "6"; gene_name "DDX4"; ref_gene_id "ENSG00000152670";
chr5	StringTie	exon	55779964	55780065	1000	+	.	gene_id "MSTRG.149231"; transcript_id "ENST00000506511"; exon_number "7"; gene_name "DDX4"; ref_gene_id "ENSG00000152670";
chr5	StringTie	exon	55781066	55781146	1000	+	.	gene_id "MSTRG.149231"; transcript_id "ENST00000506511"; exon_number "8"; gene_name "DDX4"; ref_gene_id "ENSG00000152670";
chr5	StringTie	exon	55781934	55781981	1000	+	.	gene_id "MSTRG.149231"; transcript_id "ENST00000506511"; exon_number "9"; gene_name "DDX4"; ref_gene_id "ENSG00000152670";
chr5	StringTie	exon	55785297	55785344	1000	+	.	gene_id "MSTRG.149231"; transcript_id "ENST00000506511"; exon_number "10"; gene_name "DDX4"; ref_gene_id "ENSG00000152670";
chr5	StringTie	exon	55785447	55785494	1000	+	.	gene_id "MSTRG.149231"; transcript_id "ENST00000506511"; exon_number "11"; gene_name "DDX4"; ref_gene_id "ENSG00000152670";
chr5	StringTie	exon	55785729	55785871	1000	+	.	gene_id "MSTRG.149231"; transcript_id "ENST00000506511"; exon_number "12"; gene_name "DDX4"; ref_gene_id "ENSG00000152670";
chr5	StringTie	exon	55786518	55786670	1000	+	.	gene_id "MSTRG.149231"; transcript_id "ENST00000506511"; exon_number "13"; gene_name "DDX4"; ref_gene_id "ENSG00000152670";
chr5	StringTie	exon	55787846	55788000	1000	+	.	gene_id "MSTRG.149231"; transcript_id "ENST00000506511"; exon_number "14"; gene_name "DDX4"; ref_gene_id "ENSG00000152670";
chr5	StringTie	exon	55790576	55790705	1000	+	.	gene_id "MSTRG.149231"; transcript_id "ENST00000506511"; exon_number "15"; gene_name "DDX4"; ref_gene_id "ENSG00000152670";
chr5	StringTie	exon	55792641	55792807	1000	+	.	gene_id "MSTRG.149231"; transcript_id "ENST00000506511"; exon_number "16"; gene_name "DDX4"; ref_gene_id "ENSG00000152670";
chr5	StringTie	exon	55798426	55798571	1000	+	.	gene_id "MSTRG.149231"; transcript_id "ENST00000506511"; exon_number "17"; gene_name "DDX4"; ref_gene_id "ENSG00000152670";
chr5	StringTie	transcript	55738105	55764047	1000	+	.	gene_id "MSTRG.149231"; transcript_id "ENST00000506848"; gene_name "DDX4"; ref_gene_id "ENSG00000152670";
chr5	StringTie	exon	55738105	55738340	1000	+	.	gene_id "MSTRG.149231"; transcript_id "ENST00000506848"; exon_number "1"; gene_name "DDX4"; ref_gene_id "ENSG00000152670";
chr5	StringTie	exon	55738950	55739032	1000	+	.	gene_id "MSTRG.149231"; transcript_id "ENST00000506848"; exon_number "2"; gene_name "DDX4"; ref_gene_id "ENSG00000152670";
chr5	StringTie	exon	55746164	55746221	1000	+	.	gene_id "MSTRG.149231"; transcript_id "ENST00000506848"; exon_number "3"; gene_name "DDX4"; ref_gene_id "ENSG00000152670";
chr5	StringTie	exon	55760200	55760277	1000	+	.	gene_id "MSTRG.149231"; transcript_id "ENST00000506848"; exon_number "4"; gene_name "DDX4"; ref_gene_id "ENSG00000152670";
chr5	StringTie	exon	55763175	55763252	1000	+	.	gene_id "MSTRG.149231"; transcript_id "ENST00000506848"; exon_number "5"; gene_name "DDX4"; ref_gene_id "ENSG00000152670";
chr5	StringTie	exon	55764014	55764047	1000	+	.	gene_id "MSTRG.149231"; transcript_id "ENST00000506848"; exon_number "6"; gene_name "DDX4"; ref_gene_id "ENSG00000152670";
chr5	StringTie	transcript	55766931	55785812	1000	+	.	gene_id "MSTRG.149231"; transcript_id "ENST00000507645"; gene_name "DDX4"; ref_gene_id "ENSG00000152670";
chr5	StringTie	exon	55766931	55766966	1000	+	.	gene_id "MSTRG.149231"; transcript_id "ENST00000507645"; exon_number "1"; gene_name "DDX4"; ref_gene_id "ENSG00000152670";
chr5	StringTie	exon	55767881	55768089	1000	+	.	gene_id "MSTRG.149231"; transcript_id "ENST00000507645"; exon_number "2"; gene_name "DDX4"; ref_gene_id "ENSG00000152670";
chr5	StringTie	exon	55781066	55781146	1000	+	.	gene_id "MSTRG.149231"; transcript_id "ENST00000507645"; exon_number "3"; gene_name "DDX4"; ref_gene_id "ENSG00000152670";
chr5	StringTie	exon	55781934	55781981	1000	+	.	gene_id "MSTRG.149231"; transcript_id "ENST00000507645"; exon_number "4"; gene_name "DDX4"; ref_gene_id "ENSG00000152670";
chr5	StringTie	exon	55785297	55785344	1000	+	.	gene_id "MSTRG.149231"; transcript_id "ENST00000507645"; exon_number "5"; gene_name "DDX4"; ref_gene_id "ENSG00000152670";
chr5	StringTie	exon	55785447	55785494	1000	+	.	gene_id "MSTRG.149231"; transcript_id "ENST00000507645"; exon_number "6"; gene_name "DDX4"; ref_gene_id "ENSG00000152670";
chr5	StringTie	exon	55785729	55785812	1000	+	.	gene_id "MSTRG.149231"; transcript_id "ENST00000507645"; exon_number "7"; gene_name "DDX4"; ref_gene_id "ENSG00000152670";
chr5	StringTie	transcript	55738055	55768085	1000	+	.	gene_id "MSTRG.149231"; transcript_id "ENST00000508580"; gene_name "DDX4"; ref_gene_id "ENSG00000152670";
chr5	StringTie	exon	55738055	55738101	1000	+	.	gene_id "MSTRG.149231"; transcript_id "ENST00000508580"; exon_number "1"; gene_name "DDX4"; ref_gene_id "ENSG00000152670";
chr5	StringTie	exon	55738950	55739032	1000	+	.	gene_id "MSTRG.149231"; transcript_id "ENST00000508580"; exon_number "2"; gene_name "DDX4"; ref_gene_id "ENSG00000152670";
chr5	StringTie	exon	55746164	55746221	1000	+	.	gene_id "MSTRG.149231"; transcript_id "ENST00000508580"; exon_number "3"; gene_name "DDX4"; ref_gene_id "ENSG00000152670";
chr5	StringTie	exon	55760200	55760277	1000	+	.	gene_id "MSTRG.149231"; transcript_id "ENST00000508580"; exon_number "4"; gene_name "DDX4"; ref_gene_id "ENSG00000152670";
chr5	StringTie	exon	55763175	55763252	1000	+	.	gene_id "MSTRG.149231"; transcript_id "ENST00000508580"; exon_number "5"; gene_name "DDX4"; ref_gene_id "ENSG00000152670";
chr5	StringTie	exon	55764014	55764064	1000	+	.	gene_id "MSTRG.149231"; transcript_id "ENST00000508580"; exon_number "6"; gene_name "DDX4"; ref_gene_id "ENSG00000152670";
chr5	StringTie	exon	55767881	55768085	1000	+	.	gene_id "MSTRG.149231"; transcript_id "ENST00000508580"; exon_number "7"; gene_name "DDX4"; ref_gene_id "ENSG00000152670";
chr5	StringTie	transcript	55780057	55782329	1000	+	.	gene_id "MSTRG.149231"; transcript_id "ENST00000509312"; gene_name "DDX4"; ref_gene_id "ENSG00000152670";
chr5	StringTie	exon	55780057	55780065	1000	+	.	gene_id "MSTRG.149231"; transcript_id "ENST00000509312"; exon_number "1"; gene_name "DDX4"; ref_gene_id "ENSG00000152670";
chr5	StringTie	exon	55781066	55781146	1000	+	.	gene_id "MSTRG.149231"; transcript_id "ENST00000509312"; exon_number "2"; gene_name "DDX4"; ref_gene_id "ENSG00000152670";
chr5	StringTie	exon	55781934	55782329	1000	+	.	gene_id "MSTRG.149231"; transcript_id "ENST00000509312"; exon_number "3"; gene_name "DDX4"; ref_gene_id "ENSG00000152670";
chr5	StringTie	transcript	55742080	55780038	1000	+	.	gene_id "MSTRG.149231"; transcript_id "ENST00000511491"; gene_name "DDX4"; ref_gene_id "ENSG00000152670";
chr5	StringTie	exon	55742080	55742228	1000	+	.	gene_id "MSTRG.149231"; transcript_id "ENST00000511491"; exon_number "1"; gene_name "DDX4"; ref_gene_id "ENSG00000152670";
chr5	StringTie	exon	55746164	55746221	1000	+	.	gene_id "MSTRG.149231"; transcript_id "ENST00000511491"; exon_number "2"; gene_name "DDX4"; ref_gene_id "ENSG00000152670";
chr5	StringTie	exon	55760200	55760277	1000	+	.	gene_id "MSTRG.149231"; transcript_id "ENST00000511491"; exon_number "3"; gene_name "DDX4"; ref_gene_id "ENSG00000152670";
chr5	StringTie	exon	55763175	55763252	1000	+	.	gene_id "MSTRG.149231"; transcript_id "ENST00000511491"; exon_number "4"; gene_name "DDX4"; ref_gene_id "ENSG00000152670";
chr5	StringTie	exon	55764014	55764064	1000	+	.	gene_id "MSTRG.149231"; transcript_id "ENST00000511491"; exon_number "5"; gene_name "DDX4"; ref_gene_id "ENSG00000152670";
chr5	StringTie	exon	55767881	55767940	1000	+	.	gene_id "MSTRG.149231"; transcript_id "ENST00000511491"; exon_number "6"; gene_name "DDX4"; ref_gene_id "ENSG00000152670";
chr5	StringTie	exon	55779964	55780038	1000	+	.	gene_id "MSTRG.149231"; transcript_id "ENST00000511491"; exon_number "7"; gene_name "DDX4"; ref_gene_id "ENSG00000152670";
chr5	StringTie	transcript	55766911	55816777	1000	+	.	gene_id "MSTRG.149231"; transcript_id "ENST00000511853"; gene_name "DDX4"; ref_gene_id "ENSG00000152670";
chr5	StringTie	exon	55766911	55766966	1000	+	.	gene_id "MSTRG.149231"; transcript_id "ENST00000511853"; exon_number "1"; gene_name "DDX4"; ref_gene_id "ENSG00000152670";
chr5	StringTie	exon	55767881	55767940	1000	+	.	gene_id "MSTRG.149231"; transcript_id "ENST00000511853"; exon_number "2"; gene_name "DDX4"; ref_gene_id "ENSG00000152670";
chr5	StringTie	exon	55781066	55781146	1000	+	.	gene_id "MSTRG.149231"; transcript_id "ENST00000511853"; exon_number "3"; gene_name "DDX4"; ref_gene_id "ENSG00000152670";
chr5	StringTie	exon	55781934	55781981	1000	+	.	gene_id "MSTRG.149231"; transcript_id "ENST00000511853"; exon_number "4"; gene_name "DDX4"; ref_gene_id "ENSG00000152670";
chr5	StringTie	exon	55785447	55785494	1000	+	.	gene_id "MSTRG.149231"; transcript_id "ENST00000511853"; exon_number "5"; gene_name "DDX4"; ref_gene_id "ENSG00000152670";
chr5	StringTie	exon	55785729	55785871	1000	+	.	gene_id "MSTRG.149231"; transcript_id "ENST00000511853"; exon_number "6"; gene_name "DDX4"; ref_gene_id "ENSG00000152670";
chr5	StringTie	exon	55786518	55786670	1000	+	.	gene_id "MSTRG.149231"; transcript_id "ENST00000511853"; exon_number "7"; gene_name "DDX4"; ref_gene_id "ENSG00000152670";
chr5	StringTie	exon	55787846	55788000	1000	+	.	gene_id "MSTRG.149231"; transcript_id "ENST00000511853"; exon_number "8"; gene_name "DDX4"; ref_gene_id "ENSG00000152670";
chr5	StringTie	exon	55790576	55790705	1000	+	.	gene_id "MSTRG.149231"; transcript_id "ENST00000511853"; exon_number "9"; gene_name "DDX4"; ref_gene_id "ENSG00000152670";
chr5	StringTie	exon	55792641	55792807	1000	+	.	gene_id "MSTRG.149231"; transcript_id "ENST00000511853"; exon_number "10"; gene_name "DDX4"; ref_gene_id "ENSG00000152670";
chr5	StringTie	exon	55798426	55798571	1000	+	.	gene_id "MSTRG.149231"; transcript_id "ENST00000511853"; exon_number "11"; gene_name "DDX4"; ref_gene_id "ENSG00000152670";
chr5	StringTie	exon	55813673	55813772	1000	+	.	gene_id "MSTRG.149231"; transcript_id "ENST00000511853"; exon_number "12"; gene_name "DDX4"; ref_gene_id "ENSG00000152670";
chr5	StringTie	exon	55814901	55815171	1000	+	.	gene_id "MSTRG.149231"; transcript_id "ENST00000511853"; exon_number "13"; gene_name "DDX4"; ref_gene_id "ENSG00000152670";
chr5	StringTie	exon	55815313	55815423	1000	+	.	gene_id "MSTRG.149231"; transcript_id "ENST00000511853"; exon_number "14"; gene_name "DDX4"; ref_gene_id "ENSG00000152670";
chr5	StringTie	exon	55816463	55816777	1000	+	.	gene_id "MSTRG.149231"; transcript_id "ENST00000511853"; exon_number "15"; gene_name "DDX4"; ref_gene_id "ENSG00000152670";
chr5	StringTie	transcript	55738017	55816777	1000	+	.	gene_id "MSTRG.149231"; transcript_id "ENST00000514278"; gene_name "DDX4"; ref_gene_id "ENSG00000152670";
chr5	StringTie	exon	55738017	55738101	1000	+	.	gene_id "MSTRG.149231"; transcript_id "ENST00000514278"; exon_number "1"; gene_name "DDX4"; ref_gene_id "ENSG00000152670";
chr5	StringTie	exon	55738950	55739032	1000	+	.	gene_id "MSTRG.149231"; transcript_id "ENST00000514278"; exon_number "2"; gene_name "DDX4"; ref_gene_id "ENSG00000152670";
chr5	StringTie	exon	55746164	55746221	1000	+	.	gene_id "MSTRG.149231"; transcript_id "ENST00000514278"; exon_number "3"; gene_name "DDX4"; ref_gene_id "ENSG00000152670";
chr5	StringTie	exon	55760200	55760277	1000	+	.	gene_id "MSTRG.149231"; transcript_id "ENST00000514278"; exon_number "4"; gene_name "DDX4"; ref_gene_id "ENSG00000152670";
chr5	StringTie	exon	55763175	55763252	1000	+	.	gene_id "MSTRG.149231"; transcript_id "ENST00000514278"; exon_number "5"; gene_name "DDX4"; ref_gene_id "ENSG00000152670";
chr5	StringTie	exon	55764014	55764064	1000	+	.	gene_id "MSTRG.149231"; transcript_id "ENST00000514278"; exon_number "6"; gene_name "DDX4"; ref_gene_id "ENSG00000152670";
chr5	StringTie	exon	55779964	55780065	1000	+	.	gene_id "MSTRG.149231"; transcript_id "ENST00000514278"; exon_number "7"; gene_name "DDX4"; ref_gene_id "ENSG00000152670";
chr5	StringTie	exon	55781066	55781146	1000	+	.	gene_id "MSTRG.149231"; transcript_id "ENST00000514278"; exon_number "8"; gene_name "DDX4"; ref_gene_id "ENSG00000152670";
chr5	StringTie	exon	55781934	55781981	1000	+	.	gene_id "MSTRG.149231"; transcript_id "ENST00000514278"; exon_number "9"; gene_name "DDX4"; ref_gene_id "ENSG00000152670";
chr5	StringTie	exon	55785297	55785344	1000	+	.	gene_id "MSTRG.149231"; transcript_id "ENST00000514278"; exon_number "10"; gene_name "DDX4"; ref_gene_id "ENSG00000152670";
chr5	StringTie	exon	55785447	55785494	1000	+	.	gene_id "MSTRG.149231"; transcript_id "ENST00000514278"; exon_number "11"; gene_name "DDX4"; ref_gene_id "ENSG00000152670";
chr5	StringTie	exon	55785729	55785871	1000	+	.	gene_id "MSTRG.149231"; transcript_id "ENST00000514278"; exon_number "12"; gene_name "DDX4"; ref_gene_id "ENSG00000152670";
chr5	StringTie	exon	55786518	55786670	1000	+	.	gene_id "MSTRG.149231"; transcript_id "ENST00000514278"; exon_number "13"; gene_name "DDX4"; ref_gene_id "ENSG00000152670";
chr5	StringTie	exon	55787846	55788000	1000	+	.	gene_id "MSTRG.149231"; transcript_id "ENST00000514278"; exon_number "14"; gene_name "DDX4"; ref_gene_id "ENSG00000152670";
chr5	StringTie	exon	55790576	55790705	1000	+	.	gene_id "MSTRG.149231"; transcript_id "ENST00000514278"; exon_number "15"; gene_name "DDX4"; ref_gene_id "ENSG00000152670";
chr5	StringTie	exon	55792641	55792807	1000	+	.	gene_id "MSTRG.149231"; transcript_id "ENST00000514278"; exon_number "16"; gene_name "DDX4"; ref_gene_id "ENSG00000152670";
chr5	StringTie	exon	55798426	55798571	1000	+	.	gene_id "MSTRG.149231"; transcript_id "ENST00000514278"; exon_number "17"; gene_name "DDX4"; ref_gene_id "ENSG00000152670";
chr5	StringTie	exon	55813673	55813772	1000	+	.	gene_id "MSTRG.149231"; transcript_id "ENST00000514278"; exon_number "18"; gene_name "DDX4"; ref_gene_id "ENSG00000152670";
chr5	StringTie	exon	55814901	55815171	1000	+	.	gene_id "MSTRG.149231"; transcript_id "ENST00000514278"; exon_number "19"; gene_name "DDX4"; ref_gene_id "ENSG00000152670";
chr5	StringTie	exon	55815313	55815423	1000	+	.	gene_id "MSTRG.149231"; transcript_id "ENST00000514278"; exon_number "20"; gene_name "DDX4"; ref_gene_id "ENSG00000152670";
chr5	StringTie	exon	55816463	55816777	1000	+	.	gene_id "MSTRG.149231"; transcript_id "ENST00000514278"; exon_number "21"; gene_name "DDX4"; ref_gene_id "ENSG00000152670";
chr5	StringTie	transcript	55738115	55780046	1000	+	.	gene_id "MSTRG.149231"; transcript_id "ENST00000514679"; gene_name "DDX4"; ref_gene_id "ENSG00000152670";
chr5	StringTie	exon	55738115	55738189	1000	+	.	gene_id "MSTRG.149231"; transcript_id "ENST00000514679"; exon_number "1"; gene_name "DDX4"; ref_gene_id "ENSG00000152670";
chr5	StringTie	exon	55738950	55739032	1000	+	.	gene_id "MSTRG.149231"; transcript_id "ENST00000514679"; exon_number "2"; gene_name "DDX4"; ref_gene_id "ENSG00000152670";
chr5	StringTie	exon	55746164	55746221	1000	+	.	gene_id "MSTRG.149231"; transcript_id "ENST00000514679"; exon_number "3"; gene_name "DDX4"; ref_gene_id "ENSG00000152670";
chr5	StringTie	exon	55760200	55760277	1000	+	.	gene_id "MSTRG.149231"; transcript_id "ENST00000514679"; exon_number "4"; gene_name "DDX4"; ref_gene_id "ENSG00000152670";
chr5	StringTie	exon	55763175	55763252	1000	+	.	gene_id "MSTRG.149231"; transcript_id "ENST00000514679"; exon_number "5"; gene_name "DDX4"; ref_gene_id "ENSG00000152670";
chr5	StringTie	exon	55764014	55764064	1000	+	.	gene_id "MSTRG.149231"; transcript_id "ENST00000514679"; exon_number "6"; gene_name "DDX4"; ref_gene_id "ENSG00000152670";
chr5	StringTie	exon	55767881	55767940	1000	+	.	gene_id "MSTRG.149231"; transcript_id "ENST00000514679"; exon_number "7"; gene_name "DDX4"; ref_gene_id "ENSG00000152670";
chr5	StringTie	exon	55779964	55780046	1000	+	.	gene_id "MSTRG.149231"; transcript_id "ENST00000514679"; exon_number "8"; gene_name "DDX4"; ref_gene_id "ENSG00000152670";
chr5	StringTie	transcript	55738073	55781074	1000	+	.	gene_id "MSTRG.149231"; transcript_id "ENST00000515709"; gene_name "DDX4"; ref_gene_id "ENSG00000152670";
chr5	StringTie	exon	55738073	55738101	1000	+	.	gene_id "MSTRG.149231"; transcript_id "ENST00000515709"; exon_number "1"; gene_name "DDX4"; ref_gene_id "ENSG00000152670";
chr5	StringTie	exon	55738950	55739032	1000	+	.	gene_id "MSTRG.149231"; transcript_id "ENST00000515709"; exon_number "2"; gene_name "DDX4"; ref_gene_id "ENSG00000152670";
chr5	StringTie	exon	55746164	55746221	1000	+	.	gene_id "MSTRG.149231"; transcript_id "ENST00000515709"; exon_number "3"; gene_name "DDX4"; ref_gene_id "ENSG00000152670";
chr5	StringTie	exon	55763175	55763252	1000	+	.	gene_id "MSTRG.149231"; transcript_id "ENST00000515709"; exon_number "4"; gene_name "DDX4"; ref_gene_id "ENSG00000152670";
chr5	StringTie	exon	55764014	55764064	1000	+	.	gene_id "MSTRG.149231"; transcript_id "ENST00000515709"; exon_number "5"; gene_name "DDX4"; ref_gene_id "ENSG00000152670";
chr5	StringTie	exon	55767881	55767940	1000	+	.	gene_id "MSTRG.149231"; transcript_id "ENST00000515709"; exon_number "6"; gene_name "DDX4"; ref_gene_id "ENSG00000152670";
chr5	StringTie	exon	55779964	55780065	1000	+	.	gene_id "MSTRG.149231"; transcript_id "ENST00000515709"; exon_number "7"; gene_name "DDX4"; ref_gene_id "ENSG00000152670";
chr5	StringTie	exon	55781066	55781074	1000	+	.	gene_id "MSTRG.149231"; transcript_id "ENST00000515709"; exon_number "8"; gene_name "DDX4"; ref_gene_id "ENSG00000152670";
chr5	StringTie	transcript	55736362	55817124	1000	+	.	gene_id "MSTRG.149231"; transcript_id "MSTRG.149231.1";
chr5	StringTie	exon	55736362	55736817	1000	+	.	gene_id "MSTRG.149231"; transcript_id "MSTRG.149231.1"; exon_number "1";
chr5	StringTie	exon	55738950	55739032	1000	+	.	gene_id "MSTRG.149231"; transcript_id "MSTRG.149231.1"; exon_number "2";
chr5	StringTie	exon	55746164	55746221	1000	+	.	gene_id "MSTRG.149231"; transcript_id "MSTRG.149231.1"; exon_number "3";
chr5	StringTie	exon	55760200	55760277	1000	+	.	gene_id "MSTRG.149231"; transcript_id "MSTRG.149231.1"; exon_number "4";
chr5	StringTie	exon	55763175	55763252	1000	+	.	gene_id "MSTRG.149231"; transcript_id "MSTRG.149231.1"; exon_number "5";
chr5	StringTie	exon	55764014	55764064	1000	+	.	gene_id "MSTRG.149231"; transcript_id "MSTRG.149231.1"; exon_number "6";
chr5	StringTie	exon	55767881	55767940	1000	+	.	gene_id "MSTRG.149231"; transcript_id "MSTRG.149231.1"; exon_number "7";
chr5	StringTie	exon	55779964	55780065	1000	+	.	gene_id "MSTRG.149231"; transcript_id "MSTRG.149231.1"; exon_number "8";
chr5	StringTie	exon	55781066	55781146	1000	+	.	gene_id "MSTRG.149231"; transcript_id "MSTRG.149231.1"; exon_number "9";
chr5	StringTie	exon	55781934	55781981	1000	+	.	gene_id "MSTRG.149231"; transcript_id "MSTRG.149231.1"; exon_number "10";
chr5	StringTie	exon	55785297	55785344	1000	+	.	gene_id "MSTRG.149231"; transcript_id "MSTRG.149231.1"; exon_number "11";
chr5	StringTie	exon	55785447	55785494	1000	+	.	gene_id "MSTRG.149231"; transcript_id "MSTRG.149231.1"; exon_number "12";
chr5	StringTie	exon	55785729	55785871	1000	+	.	gene_id "MSTRG.149231"; transcript_id "MSTRG.149231.1"; exon_number "13";
chr5	StringTie	exon	55786518	55786670	1000	+	.	gene_id "MSTRG.149231"; transcript_id "MSTRG.149231.1"; exon_number "14";
chr5	StringTie	exon	55787846	55788000	1000	+	.	gene_id "MSTRG.149231"; transcript_id "MSTRG.149231.1"; exon_number "15";
chr5	StringTie	exon	55790576	55790705	1000	+	.	gene_id "MSTRG.149231"; transcript_id "MSTRG.149231.1"; exon_number "16";
chr5	StringTie	exon	55792641	55792807	1000	+	.	gene_id "MSTRG.149231"; transcript_id "MSTRG.149231.1"; exon_number "17";
chr5	StringTie	exon	55798426	55798571	1000	+	.	gene_id "MSTRG.149231"; transcript_id "MSTRG.149231.1"; exon_number "18";
chr5	StringTie	exon	55813673	55813772	1000	+	.	gene_id "MSTRG.149231"; transcript_id "MSTRG.149231.1"; exon_number "19";
chr5	StringTie	exon	55814901	55815171	1000	+	.	gene_id "MSTRG.149231"; transcript_id "MSTRG.149231.1"; exon_number "20";
chr5	StringTie	exon	55815313	55815423	1000	+	.	gene_id "MSTRG.149231"; transcript_id "MSTRG.149231.1"; exon_number "21";
chr5	StringTie	exon	55816463	55817124	1000	+	.	gene_id "MSTRG.149231"; transcript_id "MSTRG.149231.1"; exon_number "22";
chr5	StringTie	transcript	55784230	55785482	1000	+	.	gene_id "MSTRG.149231"; transcript_id "MSTRG.149231.16";
chr5	StringTie	exon	55784230	55784582	1000	+	.	gene_id "MSTRG.149231"; transcript_id "MSTRG.149231.16"; exon_number "1";
chr5	StringTie	exon	55785297	55785344	1000	+	.	gene_id "MSTRG.149231"; transcript_id "MSTRG.149231.16"; exon_number "2";
chr5	StringTie	exon	55785447	55785482	1000	+	.	gene_id "MSTRG.149231"; transcript_id "MSTRG.149231.16"; exon_number "3";
chr5	StringTie	transcript	55750206	55750401	1000	-	.	gene_id "MSTRG.149232"; transcript_id "ENST00000503994"; gene_name "RP11-175M2.1"; ref_gene_id "ENSG00000251368";
chr5	StringTie	exon	55750206	55750401	1000	-	.	gene_id "MSTRG.149232"; transcript_id "ENST00000503994"; exon_number "1"; gene_name "RP11-175M2.1"; ref_gene_id "ENSG00000251368";
chr5	StringTie	transcript	55777469	55777587	1000	+	.	gene_id "MSTRG.149233"; transcript_id "ENST00000362452"; gene_name "RNA5SP183"; ref_gene_id "ENSG00000199322";
chr5	StringTie	exon	55777469	55777587	1000	+	.	gene_id "MSTRG.149233"; transcript_id "ENST00000362452"; exon_number "1"; gene_name "RNA5SP183"; ref_gene_id "ENSG00000199322";
chr5	StringTie	transcript	55796435	55798027	1000	.	.	gene_id "MSTRG.149234"; transcript_id "MSTRG.149234.1";
chr5	StringTie	exon	55796435	55798027	1000	.	.	gene_id "MSTRG.149234"; transcript_id "MSTRG.149234.1"; exon_number "1";
chr5	StringTie	transcript	55816520	55822128	1000	-	.	gene_id "MSTRG.149235"; transcript_id "MSTRG.149235.1";
chr5	StringTie	exon	55816520	55816560	1000	-	.	gene_id "MSTRG.149235"; transcript_id "MSTRG.149235.1"; exon_number "1";
chr5	StringTie	exon	55820561	55820815	1000	-	.	gene_id "MSTRG.149235"; transcript_id "MSTRG.149235.1"; exon_number "2";
chr5	StringTie	exon	55821775	55822128	1000	-	.	gene_id "MSTRG.149235"; transcript_id "MSTRG.149235.1"; exon_number "3";
chr5	StringTie	transcript	55820496	55822000	1000	-	.	gene_id "MSTRG.149235"; transcript_id "MSTRG.149235.2";
chr5	StringTie	exon	55820496	55820815	1000	-	.	gene_id "MSTRG.149235"; transcript_id "MSTRG.149235.2"; exon_number "1";
chr5	StringTie	exon	55821728	55822000	1000	-	.	gene_id "MSTRG.149235"; transcript_id "MSTRG.149235.2"; exon_number "2";
chr5	StringTie	transcript	55820542	55821728	1000	-	.	gene_id "MSTRG.149235"; transcript_id "MSTRG.149235.3";
chr5	StringTie	exon	55820542	55820815	1000	-	.	gene_id "MSTRG.149235"; transcript_id "MSTRG.149235.3"; exon_number "1";
chr5	StringTie	exon	55821708	55821728	1000	-	.	gene_id "MSTRG.149235"; transcript_id "MSTRG.149235.3"; exon_number "2";
chr5	StringTie	transcript	56013485	56029911	1000	-	.	gene_id "MSTRG.149236"; transcript_id "MSTRG.149236.1";
chr5	StringTie	exon	56013485	56018483	1000	-	.	gene_id "MSTRG.149236"; transcript_id "MSTRG.149236.1"; exon_number "1";
chr5	StringTie	exon	56028939	56029911	1000	-	.	gene_id "MSTRG.149236"; transcript_id "MSTRG.149236.1"; exon_number "2";
chr5	StringTie	transcript	56013902	56040109	1000	-	.	gene_id "MSTRG.149236"; transcript_id "MSTRG.149236.2";
chr5	StringTie	exon	56013902	56018483	1000	-	.	gene_id "MSTRG.149236"; transcript_id "MSTRG.149236.2"; exon_number "1";
chr5	StringTie	exon	56039104	56040109	1000	-	.	gene_id "MSTRG.149236"; transcript_id "MSTRG.149236.2"; exon_number "2";
chr5	StringTie	transcript	56013917	56039698	1000	-	.	gene_id "MSTRG.149236"; transcript_id "MSTRG.149236.3";
chr5	StringTie	exon	56013917	56014562	1000	-	.	gene_id "MSTRG.149236"; transcript_id "MSTRG.149236.3"; exon_number "1";
chr5	StringTie	exon	56014867	56018483	1000	-	.	gene_id "MSTRG.149236"; transcript_id "MSTRG.149236.3"; exon_number "2";
chr5	StringTie	exon	56039104	56039698	1000	-	.	gene_id "MSTRG.149236"; transcript_id "MSTRG.149236.3"; exon_number "3";
chr5	StringTie	transcript	56044057	56044993	1000	.	.	gene_id "MSTRG.149237"; transcript_id "MSTRG.149237.1";
chr5	StringTie	exon	56044057	56044993	1000	.	.	gene_id "MSTRG.149237"; transcript_id "MSTRG.149237.1"; exon_number "1";
chr5	StringTie	transcript	56046351	56047074	1000	.	.	gene_id "MSTRG.149238"; transcript_id "MSTRG.149238.1";
chr5	StringTie	exon	56046351	56047074	1000	.	.	gene_id "MSTRG.149238"; transcript_id "MSTRG.149238.1"; exon_number "1";
chr5	StringTie	transcript	56047608	56048638	1000	.	.	gene_id "MSTRG.149239"; transcript_id "MSTRG.149239.1";
chr5	StringTie	exon	56047608	56048638	1000	.	.	gene_id "MSTRG.149239"; transcript_id "MSTRG.149239.1"; exon_number "1";
chr1	StringTie	transcript	207150205	207150281	1000	-	.	gene_id "MSTRG.14924"; transcript_id "ENST00000423510"; gene_name "RP11-164O23.5"; ref_gene_id "ENSG00000226565";
chr1	StringTie	exon	207150205	207150281	1000	-	.	gene_id "MSTRG.14924"; transcript_id "ENST00000423510"; exon_number "1"; gene_name "RP11-164O23.5"; ref_gene_id "ENSG00000226565";
chr5	StringTie	transcript	56051789	56053311	1000	.	.	gene_id "MSTRG.149240"; transcript_id "MSTRG.149240.1";
chr5	StringTie	exon	56051789	56053311	1000	.	.	gene_id "MSTRG.149240"; transcript_id "MSTRG.149240.1"; exon_number "1";
chr5	StringTie	transcript	56056138	56056349	1000	.	.	gene_id "MSTRG.149241"; transcript_id "MSTRG.149241.1";
chr5	StringTie	exon	56056138	56056349	1000	.	.	gene_id "MSTRG.149241"; transcript_id "MSTRG.149241.1"; exon_number "1";
chr5	StringTie	transcript	56059050	56067372	1000	+	.	gene_id "MSTRG.149242"; transcript_id "ENST00000511861"; gene_name "CTD-2227I18.1"; ref_gene_id "ENSG00000249236";
chr5	StringTie	exon	56059050	56059096	1000	+	.	gene_id "MSTRG.149242"; transcript_id "ENST00000511861"; exon_number "1"; gene_name "CTD-2227I18.1"; ref_gene_id "ENSG00000249236";
chr5	StringTie	exon	56067036	56067372	1000	+	.	gene_id "MSTRG.149242"; transcript_id "ENST00000511861"; exon_number "2"; gene_name "CTD-2227I18.1"; ref_gene_id "ENSG00000249236";
chr5	StringTie	transcript	56058959	56067375	1000	+	.	gene_id "MSTRG.149242"; transcript_id "MSTRG.149242.1";
chr5	StringTie	exon	56058959	56059096	1000	+	.	gene_id "MSTRG.149242"; transcript_id "MSTRG.149242.1"; exon_number "1";
chr5	StringTie	exon	56067015	56067375	1000	+	.	gene_id "MSTRG.149242"; transcript_id "MSTRG.149242.1"; exon_number "2";
chr5	StringTie	transcript	56060796	56067295	1000	+	.	gene_id "MSTRG.149242"; transcript_id "MSTRG.149242.3";
chr5	StringTie	exon	56060796	56060867	1000	+	.	gene_id "MSTRG.149242"; transcript_id "MSTRG.149242.3"; exon_number "1";
chr5	StringTie	exon	56067015	56067295	1000	+	.	gene_id "MSTRG.149242"; transcript_id "MSTRG.149242.3"; exon_number "2";
chr5	StringTie	transcript	56068526	56068792	1000	.	.	gene_id "MSTRG.149243"; transcript_id "MSTRG.149243.1";
chr5	StringTie	exon	56068526	56068792	1000	.	.	gene_id "MSTRG.149243"; transcript_id "MSTRG.149243.1"; exon_number "1";
chr5	StringTie	transcript	56069752	56070225	1000	.	.	gene_id "MSTRG.149244"; transcript_id "MSTRG.149244.1";
chr5	StringTie	exon	56069752	56070225	1000	.	.	gene_id "MSTRG.149244"; transcript_id "MSTRG.149244.1"; exon_number "1";
chr5	StringTie	transcript	56072857	56073330	1000	.	.	gene_id "MSTRG.149245"; transcript_id "MSTRG.149245.1";
chr5	StringTie	exon	56072857	56073330	1000	.	.	gene_id "MSTRG.149245"; transcript_id "MSTRG.149245.1"; exon_number "1";
chr5	StringTie	transcript	56073807	56074528	1000	.	.	gene_id "MSTRG.149246"; transcript_id "MSTRG.149246.1";
chr5	StringTie	exon	56073807	56074528	1000	.	.	gene_id "MSTRG.149246"; transcript_id "MSTRG.149246.1"; exon_number "1";
chr5	StringTie	transcript	56077700	56077974	1000	.	.	gene_id "MSTRG.149247"; transcript_id "MSTRG.149247.1";
chr5	StringTie	exon	56077700	56077974	1000	.	.	gene_id "MSTRG.149247"; transcript_id "MSTRG.149247.1"; exon_number "1";
chr5	StringTie	transcript	56081364	56081610	1000	.	.	gene_id "MSTRG.149248"; transcript_id "MSTRG.149248.1";
chr5	StringTie	exon	56081364	56081610	1000	.	.	gene_id "MSTRG.149248"; transcript_id "MSTRG.149248.1"; exon_number "1";
chr5	StringTie	transcript	56082213	56084219	1000	.	.	gene_id "MSTRG.149249"; transcript_id "MSTRG.149249.1";
chr5	StringTie	exon	56082213	56084219	1000	.	.	gene_id "MSTRG.149249"; transcript_id "MSTRG.149249.1"; exon_number "1";
chr1	StringTie	transcript	207165496	207183910	1000	+	.	gene_id "MSTRG.14925"; transcript_id "ENST00000415474"; gene_name "C4BPAP1"; ref_gene_id "ENSG00000224462";
chr1	StringTie	exon	207165496	207165652	1000	+	.	gene_id "MSTRG.14925"; transcript_id "ENST00000415474"; exon_number "1"; gene_name "C4BPAP1"; ref_gene_id "ENSG00000224462";
chr1	StringTie	exon	207166595	207166774	1000	+	.	gene_id "MSTRG.14925"; transcript_id "ENST00000415474"; exon_number "2"; gene_name "C4BPAP1"; ref_gene_id "ENSG00000224462";
chr1	StringTie	exon	207167322	207167429	1000	+	.	gene_id "MSTRG.14925"; transcript_id "ENST00000415474"; exon_number "3"; gene_name "C4BPAP1"; ref_gene_id "ENSG00000224462";
chr1	StringTie	exon	207171624	207171707	1000	+	.	gene_id "MSTRG.14925"; transcript_id "ENST00000415474"; exon_number "4"; gene_name "C4BPAP1"; ref_gene_id "ENSG00000224462";
chr1	StringTie	exon	207171879	207172073	1000	+	.	gene_id "MSTRG.14925"; transcript_id "ENST00000415474"; exon_number "5"; gene_name "C4BPAP1"; ref_gene_id "ENSG00000224462";
chr1	StringTie	exon	207173617	207173799	1000	+	.	gene_id "MSTRG.14925"; transcript_id "ENST00000415474"; exon_number "6"; gene_name "C4BPAP1"; ref_gene_id "ENSG00000224462";
chr1	StringTie	exon	207175137	207175334	1000	+	.	gene_id "MSTRG.14925"; transcript_id "ENST00000415474"; exon_number "7"; gene_name "C4BPAP1"; ref_gene_id "ENSG00000224462";
chr1	StringTie	exon	207178663	207178857	1000	+	.	gene_id "MSTRG.14925"; transcript_id "ENST00000415474"; exon_number "8"; gene_name "C4BPAP1"; ref_gene_id "ENSG00000224462";
chr1	StringTie	exon	207181375	207181542	1000	+	.	gene_id "MSTRG.14925"; transcript_id "ENST00000415474"; exon_number "9"; gene_name "C4BPAP1"; ref_gene_id "ENSG00000224462";
chr1	StringTie	exon	207182548	207182723	1000	+	.	gene_id "MSTRG.14925"; transcript_id "ENST00000415474"; exon_number "10"; gene_name "C4BPAP1"; ref_gene_id "ENSG00000224462";
chr1	StringTie	exon	207183662	207183910	1000	+	.	gene_id "MSTRG.14925"; transcript_id "ENST00000415474"; exon_number "11"; gene_name "C4BPAP1"; ref_gene_id "ENSG00000224462";
chr1	StringTie	transcript	207179296	207184062	1000	+	.	gene_id "MSTRG.14925"; transcript_id "ENST00000442684"; gene_name "RP11-164O23.7"; ref_gene_id "ENSG00000243636";
chr1	StringTie	exon	207179296	207179495	1000	+	.	gene_id "MSTRG.14925"; transcript_id "ENST00000442684"; exon_number "1"; gene_name "RP11-164O23.7"; ref_gene_id "ENSG00000243636";
chr1	StringTie	exon	207181375	207181542	1000	+	.	gene_id "MSTRG.14925"; transcript_id "ENST00000442684"; exon_number "2"; gene_name "RP11-164O23.7"; ref_gene_id "ENSG00000243636";
chr1	StringTie	exon	207182548	207182723	1000	+	.	gene_id "MSTRG.14925"; transcript_id "ENST00000442684"; exon_number "3"; gene_name "RP11-164O23.7"; ref_gene_id "ENSG00000243636";
chr1	StringTie	exon	207183662	207184062	1000	+	.	gene_id "MSTRG.14925"; transcript_id "ENST00000442684"; exon_number "4"; gene_name "RP11-164O23.7"; ref_gene_id "ENSG00000243636";
chr1	StringTie	transcript	207153312	207186606	1000	+	.	gene_id "MSTRG.14925"; transcript_id "MSTRG.14925.1";
chr1	StringTie	exon	207153312	207153437	1000	+	.	gene_id "MSTRG.14925"; transcript_id "MSTRG.14925.1"; exon_number "1";
chr1	StringTie	exon	207165471	207165652	1000	+	.	gene_id "MSTRG.14925"; transcript_id "MSTRG.14925.1"; exon_number "2";
chr1	StringTie	exon	207166595	207166774	1000	+	.	gene_id "MSTRG.14925"; transcript_id "MSTRG.14925.1"; exon_number "3";
chr1	StringTie	exon	207167332	207167428	1000	+	.	gene_id "MSTRG.14925"; transcript_id "MSTRG.14925.1"; exon_number "4";
chr1	StringTie	exon	207171623	207171708	1000	+	.	gene_id "MSTRG.14925"; transcript_id "MSTRG.14925.1"; exon_number "5";
chr1	StringTie	exon	207171879	207172073	1000	+	.	gene_id "MSTRG.14925"; transcript_id "MSTRG.14925.1"; exon_number "6";
chr1	StringTie	exon	207173617	207175335	1000	+	.	gene_id "MSTRG.14925"; transcript_id "MSTRG.14925.1"; exon_number "7";
chr1	StringTie	exon	207178661	207178861	1000	+	.	gene_id "MSTRG.14925"; transcript_id "MSTRG.14925.1"; exon_number "8";
chr1	StringTie	exon	207181375	207181542	1000	+	.	gene_id "MSTRG.14925"; transcript_id "MSTRG.14925.1"; exon_number "9";
chr1	StringTie	exon	207182548	207182723	1000	+	.	gene_id "MSTRG.14925"; transcript_id "MSTRG.14925.1"; exon_number "10";
chr1	StringTie	exon	207183662	207186606	1000	+	.	gene_id "MSTRG.14925"; transcript_id "MSTRG.14925.1"; exon_number "11";
chr1	StringTie	transcript	207171445	207184160	1000	+	.	gene_id "MSTRG.14925"; transcript_id "MSTRG.14925.3";
chr1	StringTie	exon	207171445	207171704	1000	+	.	gene_id "MSTRG.14925"; transcript_id "MSTRG.14925.3"; exon_number "1";
chr1	StringTie	exon	207171879	207172073	1000	+	.	gene_id "MSTRG.14925"; transcript_id "MSTRG.14925.3"; exon_number "2";
chr1	StringTie	exon	207178661	207178861	1000	+	.	gene_id "MSTRG.14925"; transcript_id "MSTRG.14925.3"; exon_number "3";
chr1	StringTie	exon	207181375	207181542	1000	+	.	gene_id "MSTRG.14925"; transcript_id "MSTRG.14925.3"; exon_number "4";
chr1	StringTie	exon	207182548	207182723	1000	+	.	gene_id "MSTRG.14925"; transcript_id "MSTRG.14925.3"; exon_number "5";
chr1	StringTie	exon	207183662	207184160	1000	+	.	gene_id "MSTRG.14925"; transcript_id "MSTRG.14925.3"; exon_number "6";
chr1	StringTie	transcript	207171445	207184211	1000	+	.	gene_id "MSTRG.14925"; transcript_id "MSTRG.14925.4";
chr1	StringTie	exon	207171445	207171704	1000	+	.	gene_id "MSTRG.14925"; transcript_id "MSTRG.14925.4"; exon_number "1";
chr1	StringTie	exon	207171879	207172073	1000	+	.	gene_id "MSTRG.14925"; transcript_id "MSTRG.14925.4"; exon_number "2";
chr1	StringTie	exon	207173617	207173799	1000	+	.	gene_id "MSTRG.14925"; transcript_id "MSTRG.14925.4"; exon_number "3";
chr1	StringTie	exon	207175135	207175335	1000	+	.	gene_id "MSTRG.14925"; transcript_id "MSTRG.14925.4"; exon_number "4";
chr1	StringTie	exon	207178661	207178861	1000	+	.	gene_id "MSTRG.14925"; transcript_id "MSTRG.14925.4"; exon_number "5";
chr1	StringTie	exon	207181375	207181542	1000	+	.	gene_id "MSTRG.14925"; transcript_id "MSTRG.14925.4"; exon_number "6";
chr1	StringTie	exon	207182548	207182723	1000	+	.	gene_id "MSTRG.14925"; transcript_id "MSTRG.14925.4"; exon_number "7";
chr1	StringTie	exon	207183662	207184211	1000	+	.	gene_id "MSTRG.14925"; transcript_id "MSTRG.14925.4"; exon_number "8";
chr1	StringTie	transcript	207171580	207184601	1000	+	.	gene_id "MSTRG.14925"; transcript_id "MSTRG.14925.5";
chr1	StringTie	exon	207171580	207171708	1000	+	.	gene_id "MSTRG.14925"; transcript_id "MSTRG.14925.5"; exon_number "1";
chr1	StringTie	exon	207171879	207172073	1000	+	.	gene_id "MSTRG.14925"; transcript_id "MSTRG.14925.5"; exon_number "2";
chr1	StringTie	exon	207178661	207178861	1000	+	.	gene_id "MSTRG.14925"; transcript_id "MSTRG.14925.5"; exon_number "3";
chr1	StringTie	exon	207181375	207181542	1000	+	.	gene_id "MSTRG.14925"; transcript_id "MSTRG.14925.5"; exon_number "4";
chr1	StringTie	exon	207182548	207182723	1000	+	.	gene_id "MSTRG.14925"; transcript_id "MSTRG.14925.5"; exon_number "5";
chr1	StringTie	exon	207183662	207184601	1000	+	.	gene_id "MSTRG.14925"; transcript_id "MSTRG.14925.5"; exon_number "6";
chr1	StringTie	transcript	207174376	207183985	1000	+	.	gene_id "MSTRG.14925"; transcript_id "MSTRG.14925.6";
chr1	StringTie	exon	207174376	207175329	1000	+	.	gene_id "MSTRG.14925"; transcript_id "MSTRG.14925.6"; exon_number "1";
chr1	StringTie	exon	207178661	207178861	1000	+	.	gene_id "MSTRG.14925"; transcript_id "MSTRG.14925.6"; exon_number "2";
chr1	StringTie	exon	207181375	207181542	1000	+	.	gene_id "MSTRG.14925"; transcript_id "MSTRG.14925.6"; exon_number "3";
chr1	StringTie	exon	207182548	207182723	1000	+	.	gene_id "MSTRG.14925"; transcript_id "MSTRG.14925.6"; exon_number "4";
chr1	StringTie	exon	207183662	207183985	1000	+	.	gene_id "MSTRG.14925"; transcript_id "MSTRG.14925.6"; exon_number "5";
chr1	StringTie	transcript	207179713	207186507	1000	+	.	gene_id "MSTRG.14925"; transcript_id "MSTRG.14925.8";
chr1	StringTie	exon	207179713	207180642	1000	+	.	gene_id "MSTRG.14925"; transcript_id "MSTRG.14925.8"; exon_number "1";
chr1	StringTie	exon	207181375	207181542	1000	+	.	gene_id "MSTRG.14925"; transcript_id "MSTRG.14925.8"; exon_number "2";
chr1	StringTie	exon	207182548	207182723	1000	+	.	gene_id "MSTRG.14925"; transcript_id "MSTRG.14925.8"; exon_number "3";
chr1	StringTie	exon	207183662	207186507	1000	+	.	gene_id "MSTRG.14925"; transcript_id "MSTRG.14925.8"; exon_number "4";
chr5	StringTie	transcript	56085192	56085489	1000	.	.	gene_id "MSTRG.149250"; transcript_id "MSTRG.149250.1";
chr5	StringTie	exon	56085192	56085489	1000	.	.	gene_id "MSTRG.149250"; transcript_id "MSTRG.149250.1"; exon_number "1";
chr5	StringTie	transcript	56086860	56087448	1000	.	.	gene_id "MSTRG.149251"; transcript_id "MSTRG.149251.1";
chr5	StringTie	exon	56086860	56087448	1000	.	.	gene_id "MSTRG.149251"; transcript_id "MSTRG.149251.1"; exon_number "1";
chr5	StringTie	transcript	56088102	56088949	1000	.	.	gene_id "MSTRG.149252"; transcript_id "MSTRG.149252.1";
chr5	StringTie	exon	56088102	56088949	1000	.	.	gene_id "MSTRG.149252"; transcript_id "MSTRG.149252.1"; exon_number "1";
chr5	StringTie	transcript	56090481	56090862	1000	.	.	gene_id "MSTRG.149253"; transcript_id "MSTRG.149253.1";
chr5	StringTie	exon	56090481	56090862	1000	.	.	gene_id "MSTRG.149253"; transcript_id "MSTRG.149253.1"; exon_number "1";
chr5	StringTie	transcript	56093310	56093703	1000	.	.	gene_id "MSTRG.149254"; transcript_id "MSTRG.149254.1";
chr5	StringTie	exon	56093310	56093703	1000	.	.	gene_id "MSTRG.149254"; transcript_id "MSTRG.149254.1"; exon_number "1";
chr5	StringTie	transcript	56096333	56096622	1000	.	.	gene_id "MSTRG.149255"; transcript_id "MSTRG.149255.1";
chr5	StringTie	exon	56096333	56096622	1000	.	.	gene_id "MSTRG.149255"; transcript_id "MSTRG.149255.1"; exon_number "1";
chr5	StringTie	transcript	56099678	56233359	1000	-	.	gene_id "MSTRG.149256"; transcript_id "ENST00000341048"; gene_name "ANKRD55"; ref_gene_id "ENSG00000164512";
chr5	StringTie	exon	56099678	56100304	1000	-	.	gene_id "MSTRG.149256"; transcript_id "ENST00000341048"; exon_number "1"; gene_name "ANKRD55"; ref_gene_id "ENSG00000164512";
chr5	StringTie	exon	56102494	56102586	1000	-	.	gene_id "MSTRG.149256"; transcript_id "ENST00000341048"; exon_number "2"; gene_name "ANKRD55"; ref_gene_id "ENSG00000164512";
chr5	StringTie	exon	56111118	56111782	1000	-	.	gene_id "MSTRG.149256"; transcript_id "ENST00000341048"; exon_number "3"; gene_name "ANKRD55"; ref_gene_id "ENSG00000164512";
chr5	StringTie	exon	56116615	56116782	1000	-	.	gene_id "MSTRG.149256"; transcript_id "ENST00000341048"; exon_number "4"; gene_name "ANKRD55"; ref_gene_id "ENSG00000164512";
chr5	StringTie	exon	56126922	56127106	1000	-	.	gene_id "MSTRG.149256"; transcript_id "ENST00000341048"; exon_number "5"; gene_name "ANKRD55"; ref_gene_id "ENSG00000164512";
chr5	StringTie	exon	56143801	56143929	1000	-	.	gene_id "MSTRG.149256"; transcript_id "ENST00000341048"; exon_number "6"; gene_name "ANKRD55"; ref_gene_id "ENSG00000164512";
chr5	StringTie	exon	56159833	56159893	1000	-	.	gene_id "MSTRG.149256"; transcript_id "ENST00000341048"; exon_number "7"; gene_name "ANKRD55"; ref_gene_id "ENSG00000164512";
chr5	StringTie	exon	56170694	56170803	1000	-	.	gene_id "MSTRG.149256"; transcript_id "ENST00000341048"; exon_number "8"; gene_name "ANKRD55"; ref_gene_id "ENSG00000164512";
chr5	StringTie	exon	56176152	56176282	1000	-	.	gene_id "MSTRG.149256"; transcript_id "ENST00000341048"; exon_number "9"; gene_name "ANKRD55"; ref_gene_id "ENSG00000164512";
chr5	StringTie	exon	56183512	56183634	1000	-	.	gene_id "MSTRG.149256"; transcript_id "ENST00000341048"; exon_number "10"; gene_name "ANKRD55"; ref_gene_id "ENSG00000164512";
chr5	StringTie	exon	56232856	56232946	1000	-	.	gene_id "MSTRG.149256"; transcript_id "ENST00000341048"; exon_number "11"; gene_name "ANKRD55"; ref_gene_id "ENSG00000164512";
chr5	StringTie	exon	56233241	56233359	1000	-	.	gene_id "MSTRG.149256"; transcript_id "ENST00000341048"; exon_number "12"; gene_name "ANKRD55"; ref_gene_id "ENSG00000164512";
chr5	StringTie	transcript	56099882	56116951	1000	-	.	gene_id "MSTRG.149256"; transcript_id "ENST00000434982"; gene_name "ANKRD55"; ref_gene_id "ENSG00000164512";
chr5	StringTie	exon	56099882	56100304	1000	-	.	gene_id "MSTRG.149256"; transcript_id "ENST00000434982"; exon_number "1"; gene_name "ANKRD55"; ref_gene_id "ENSG00000164512";
chr5	StringTie	exon	56102494	56102586	1000	-	.	gene_id "MSTRG.149256"; transcript_id "ENST00000434982"; exon_number "2"; gene_name "ANKRD55"; ref_gene_id "ENSG00000164512";
chr5	StringTie	exon	56111118	56111782	1000	-	.	gene_id "MSTRG.149256"; transcript_id "ENST00000434982"; exon_number "3"; gene_name "ANKRD55"; ref_gene_id "ENSG00000164512";
chr5	StringTie	exon	56116615	56116951	1000	-	.	gene_id "MSTRG.149256"; transcript_id "ENST00000434982"; exon_number "4"; gene_name "ANKRD55"; ref_gene_id "ENSG00000164512";
chr5	StringTie	transcript	56099773	56232926	1000	-	.	gene_id "MSTRG.149256"; transcript_id "ENST00000504958"; gene_name "ANKRD55"; ref_gene_id "ENSG00000164512";
chr5	StringTie	exon	56099773	56100304	1000	-	.	gene_id "MSTRG.149256"; transcript_id "ENST00000504958"; exon_number "1"; gene_name "ANKRD55"; ref_gene_id "ENSG00000164512";
chr5	StringTie	exon	56102494	56102586	1000	-	.	gene_id "MSTRG.149256"; transcript_id "ENST00000504958"; exon_number "2"; gene_name "ANKRD55"; ref_gene_id "ENSG00000164512";
chr5	StringTie	exon	56111118	56111782	1000	-	.	gene_id "MSTRG.149256"; transcript_id "ENST00000504958"; exon_number "3"; gene_name "ANKRD55"; ref_gene_id "ENSG00000164512";
chr5	StringTie	exon	56116615	56116782	1000	-	.	gene_id "MSTRG.149256"; transcript_id "ENST00000504958"; exon_number "4"; gene_name "ANKRD55"; ref_gene_id "ENSG00000164512";
chr5	StringTie	exon	56126922	56127106	1000	-	.	gene_id "MSTRG.149256"; transcript_id "ENST00000504958"; exon_number "5"; gene_name "ANKRD55"; ref_gene_id "ENSG00000164512";
chr5	StringTie	exon	56159833	56159893	1000	-	.	gene_id "MSTRG.149256"; transcript_id "ENST00000504958"; exon_number "6"; gene_name "ANKRD55"; ref_gene_id "ENSG00000164512";
chr5	StringTie	exon	56170694	56170803	1000	-	.	gene_id "MSTRG.149256"; transcript_id "ENST00000504958"; exon_number "7"; gene_name "ANKRD55"; ref_gene_id "ENSG00000164512";
chr5	StringTie	exon	56176152	56176282	1000	-	.	gene_id "MSTRG.149256"; transcript_id "ENST00000504958"; exon_number "8"; gene_name "ANKRD55"; ref_gene_id "ENSG00000164512";
chr5	StringTie	exon	56183512	56183634	1000	-	.	gene_id "MSTRG.149256"; transcript_id "ENST00000504958"; exon_number "9"; gene_name "ANKRD55"; ref_gene_id "ENSG00000164512";
chr5	StringTie	exon	56232856	56232926	1000	-	.	gene_id "MSTRG.149256"; transcript_id "ENST00000504958"; exon_number "10"; gene_name "ANKRD55"; ref_gene_id "ENSG00000164512";
chr5	StringTie	transcript	56111578	56160929	1000	-	.	gene_id "MSTRG.149256"; transcript_id "ENST00000505970"; gene_name "ANKRD55"; ref_gene_id "ENSG00000164512";
chr5	StringTie	exon	56111578	56111782	1000	-	.	gene_id "MSTRG.149256"; transcript_id "ENST00000505970"; exon_number "1"; gene_name "ANKRD55"; ref_gene_id "ENSG00000164512";
chr5	StringTie	exon	56114203	56114300	1000	-	.	gene_id "MSTRG.149256"; transcript_id "ENST00000505970"; exon_number "2"; gene_name "ANKRD55"; ref_gene_id "ENSG00000164512";
chr5	StringTie	exon	56116615	56116782	1000	-	.	gene_id "MSTRG.149256"; transcript_id "ENST00000505970"; exon_number "3"; gene_name "ANKRD55"; ref_gene_id "ENSG00000164512";
chr5	StringTie	exon	56143801	56143929	1000	-	.	gene_id "MSTRG.149256"; transcript_id "ENST00000505970"; exon_number "4"; gene_name "ANKRD55"; ref_gene_id "ENSG00000164512";
chr5	StringTie	exon	56156946	56156995	1000	-	.	gene_id "MSTRG.149256"; transcript_id "ENST00000505970"; exon_number "5"; gene_name "ANKRD55"; ref_gene_id "ENSG00000164512";
chr5	StringTie	exon	56159833	56159893	1000	-	.	gene_id "MSTRG.149256"; transcript_id "ENST00000505970"; exon_number "6"; gene_name "ANKRD55"; ref_gene_id "ENSG00000164512";
chr5	StringTie	exon	56160788	56160929	1000	-	.	gene_id "MSTRG.149256"; transcript_id "ENST00000505970"; exon_number "7"; gene_name "ANKRD55"; ref_gene_id "ENSG00000164512";
chr5	StringTie	transcript	56143783	56233294	1000	-	.	gene_id "MSTRG.149256"; transcript_id "ENST00000513241"; gene_name "ANKRD55"; ref_gene_id "ENSG00000164512";
chr5	StringTie	exon	56143783	56143929	1000	-	.	gene_id "MSTRG.149256"; transcript_id "ENST00000513241"; exon_number "1"; gene_name "ANKRD55"; ref_gene_id "ENSG00000164512";
chr5	StringTie	exon	56159833	56159893	1000	-	.	gene_id "MSTRG.149256"; transcript_id "ENST00000513241"; exon_number "2"; gene_name "ANKRD55"; ref_gene_id "ENSG00000164512";
chr5	StringTie	exon	56170694	56170803	1000	-	.	gene_id "MSTRG.149256"; transcript_id "ENST00000513241"; exon_number "3"; gene_name "ANKRD55"; ref_gene_id "ENSG00000164512";
chr5	StringTie	exon	56176152	56176282	1000	-	.	gene_id "MSTRG.149256"; transcript_id "ENST00000513241"; exon_number "4"; gene_name "ANKRD55"; ref_gene_id "ENSG00000164512";
chr5	StringTie	exon	56183512	56183634	1000	-	.	gene_id "MSTRG.149256"; transcript_id "ENST00000513241"; exon_number "5"; gene_name "ANKRD55"; ref_gene_id "ENSG00000164512";
chr5	StringTie	exon	56233241	56233294	1000	-	.	gene_id "MSTRG.149256"; transcript_id "ENST00000513241"; exon_number "6"; gene_name "ANKRD55"; ref_gene_id "ENSG00000164512";
chr5	StringTie	transcript	56176235	56233327	1000	-	.	gene_id "MSTRG.149256"; transcript_id "ENST00000519114"; gene_name "ANKRD55"; ref_gene_id "ENSG00000164512";
chr5	StringTie	exon	56176235	56176282	1000	-	.	gene_id "MSTRG.149256"; transcript_id "ENST00000519114"; exon_number "1"; gene_name "ANKRD55"; ref_gene_id "ENSG00000164512";
chr5	StringTie	exon	56183512	56183634	1000	-	.	gene_id "MSTRG.149256"; transcript_id "ENST00000519114"; exon_number "2"; gene_name "ANKRD55"; ref_gene_id "ENSG00000164512";
chr5	StringTie	exon	56232856	56232946	1000	-	.	gene_id "MSTRG.149256"; transcript_id "ENST00000519114"; exon_number "3"; gene_name "ANKRD55"; ref_gene_id "ENSG00000164512";
chr5	StringTie	exon	56233241	56233327	1000	-	.	gene_id "MSTRG.149256"; transcript_id "ENST00000519114"; exon_number "4"; gene_name "ANKRD55"; ref_gene_id "ENSG00000164512";
chr5	StringTie	transcript	56098241	56161025	1000	-	.	gene_id "MSTRG.149256"; transcript_id "MSTRG.149256.1";
chr5	StringTie	exon	56098241	56100304	1000	-	.	gene_id "MSTRG.149256"; transcript_id "MSTRG.149256.1"; exon_number "1";
chr5	StringTie	exon	56102494	56102586	1000	-	.	gene_id "MSTRG.149256"; transcript_id "MSTRG.149256.1"; exon_number "2";
chr5	StringTie	exon	56111118	56111782	1000	-	.	gene_id "MSTRG.149256"; transcript_id "MSTRG.149256.1"; exon_number "3";
chr5	StringTie	exon	56116615	56116782	1000	-	.	gene_id "MSTRG.149256"; transcript_id "MSTRG.149256.1"; exon_number "4";
chr5	StringTie	exon	56126922	56127106	1000	-	.	gene_id "MSTRG.149256"; transcript_id "MSTRG.149256.1"; exon_number "5";
chr5	StringTie	exon	56143801	56143929	1000	-	.	gene_id "MSTRG.149256"; transcript_id "MSTRG.149256.1"; exon_number "6";
chr5	StringTie	exon	56159833	56159893	1000	-	.	gene_id "MSTRG.149256"; transcript_id "MSTRG.149256.1"; exon_number "7";
chr5	StringTie	exon	56160788	56161025	1000	-	.	gene_id "MSTRG.149256"; transcript_id "MSTRG.149256.1"; exon_number "8";
chr5	StringTie	transcript	56099670	56112626	1000	-	.	gene_id "MSTRG.149256"; transcript_id "MSTRG.149256.10";
chr5	StringTie	exon	56099670	56100304	1000	-	.	gene_id "MSTRG.149256"; transcript_id "MSTRG.149256.10"; exon_number "1";
chr5	StringTie	exon	56102494	56102586	1000	-	.	gene_id "MSTRG.149256"; transcript_id "MSTRG.149256.10"; exon_number "2";
chr5	StringTie	exon	56111118	56111782	1000	-	.	gene_id "MSTRG.149256"; transcript_id "MSTRG.149256.10"; exon_number "3";
chr5	StringTie	exon	56111985	56112626	1000	-	.	gene_id "MSTRG.149256"; transcript_id "MSTRG.149256.10"; exon_number "4";
chr5	StringTie	transcript	56099681	56164452	1000	-	.	gene_id "MSTRG.149256"; transcript_id "MSTRG.149256.12";
chr5	StringTie	exon	56099681	56100304	1000	-	.	gene_id "MSTRG.149256"; transcript_id "MSTRG.149256.12"; exon_number "1";
chr5	StringTie	exon	56102494	56102586	1000	-	.	gene_id "MSTRG.149256"; transcript_id "MSTRG.149256.12"; exon_number "2";
chr5	StringTie	exon	56111118	56111782	1000	-	.	gene_id "MSTRG.149256"; transcript_id "MSTRG.149256.12"; exon_number "3";
chr5	StringTie	exon	56116615	56116782	1000	-	.	gene_id "MSTRG.149256"; transcript_id "MSTRG.149256.12"; exon_number "4";
chr5	StringTie	exon	56126922	56127106	1000	-	.	gene_id "MSTRG.149256"; transcript_id "MSTRG.149256.12"; exon_number "5";
chr5	StringTie	exon	56143801	56143929	1000	-	.	gene_id "MSTRG.149256"; transcript_id "MSTRG.149256.12"; exon_number "6";
chr5	StringTie	exon	56159833	56159893	1000	-	.	gene_id "MSTRG.149256"; transcript_id "MSTRG.149256.12"; exon_number "7";
chr5	StringTie	exon	56161981	56162077	1000	-	.	gene_id "MSTRG.149256"; transcript_id "MSTRG.149256.12"; exon_number "8";
chr5	StringTie	exon	56164155	56164452	1000	-	.	gene_id "MSTRG.149256"; transcript_id "MSTRG.149256.12"; exon_number "9";
chr5	StringTie	transcript	56099686	56160931	1000	-	.	gene_id "MSTRG.149256"; transcript_id "MSTRG.149256.13";
chr5	StringTie	exon	56099686	56100304	1000	-	.	gene_id "MSTRG.149256"; transcript_id "MSTRG.149256.13"; exon_number "1";
chr5	StringTie	exon	56102494	56102586	1000	-	.	gene_id "MSTRG.149256"; transcript_id "MSTRG.149256.13"; exon_number "2";
chr5	StringTie	exon	56111118	56111782	1000	-	.	gene_id "MSTRG.149256"; transcript_id "MSTRG.149256.13"; exon_number "3";
chr5	StringTie	exon	56114203	56114300	1000	-	.	gene_id "MSTRG.149256"; transcript_id "MSTRG.149256.13"; exon_number "4";
chr5	StringTie	exon	56116615	56116782	1000	-	.	gene_id "MSTRG.149256"; transcript_id "MSTRG.149256.13"; exon_number "5";
chr5	StringTie	exon	56143801	56143929	1000	-	.	gene_id "MSTRG.149256"; transcript_id "MSTRG.149256.13"; exon_number "6";
chr5	StringTie	exon	56156946	56156995	1000	-	.	gene_id "MSTRG.149256"; transcript_id "MSTRG.149256.13"; exon_number "7";
chr5	StringTie	exon	56159833	56159893	1000	-	.	gene_id "MSTRG.149256"; transcript_id "MSTRG.149256.13"; exon_number "8";
chr5	StringTie	exon	56160788	56160931	1000	-	.	gene_id "MSTRG.149256"; transcript_id "MSTRG.149256.13"; exon_number "9";
chr5	StringTie	transcript	56099697	56160929	1000	-	.	gene_id "MSTRG.149256"; transcript_id "MSTRG.149256.14";
chr5	StringTie	exon	56099697	56100304	1000	-	.	gene_id "MSTRG.149256"; transcript_id "MSTRG.149256.14"; exon_number "1";
chr5	StringTie	exon	56111118	56111782	1000	-	.	gene_id "MSTRG.149256"; transcript_id "MSTRG.149256.14"; exon_number "2";
chr5	StringTie	exon	56114203	56114300	1000	-	.	gene_id "MSTRG.149256"; transcript_id "MSTRG.149256.14"; exon_number "3";
chr5	StringTie	exon	56116615	56116782	1000	-	.	gene_id "MSTRG.149256"; transcript_id "MSTRG.149256.14"; exon_number "4";
chr5	StringTie	exon	56143801	56143929	1000	-	.	gene_id "MSTRG.149256"; transcript_id "MSTRG.149256.14"; exon_number "5";
chr5	StringTie	exon	56156946	56156995	1000	-	.	gene_id "MSTRG.149256"; transcript_id "MSTRG.149256.14"; exon_number "6";
chr5	StringTie	exon	56159833	56159893	1000	-	.	gene_id "MSTRG.149256"; transcript_id "MSTRG.149256.14"; exon_number "7";
chr5	StringTie	exon	56160788	56160929	1000	-	.	gene_id "MSTRG.149256"; transcript_id "MSTRG.149256.14"; exon_number "8";
chr5	StringTie	transcript	56099699	56160908	1000	-	.	gene_id "MSTRG.149256"; transcript_id "MSTRG.149256.15";
chr5	StringTie	exon	56099699	56100304	1000	-	.	gene_id "MSTRG.149256"; transcript_id "MSTRG.149256.15"; exon_number "1";
chr5	StringTie	exon	56102494	56102586	1000	-	.	gene_id "MSTRG.149256"; transcript_id "MSTRG.149256.15"; exon_number "2";
chr5	StringTie	exon	56111118	56111782	1000	-	.	gene_id "MSTRG.149256"; transcript_id "MSTRG.149256.15"; exon_number "3";
chr5	StringTie	exon	56116615	56116782	1000	-	.	gene_id "MSTRG.149256"; transcript_id "MSTRG.149256.15"; exon_number "4";
chr5	StringTie	exon	56126922	56127106	1000	-	.	gene_id "MSTRG.149256"; transcript_id "MSTRG.149256.15"; exon_number "5";
chr5	StringTie	exon	56143801	56143929	1000	-	.	gene_id "MSTRG.149256"; transcript_id "MSTRG.149256.15"; exon_number "6";
chr5	StringTie	exon	56160788	56160908	1000	-	.	gene_id "MSTRG.149256"; transcript_id "MSTRG.149256.15"; exon_number "7";
chr5	StringTie	transcript	56099713	56233327	1000	-	.	gene_id "MSTRG.149256"; transcript_id "MSTRG.149256.16";
chr5	StringTie	exon	56099713	56100304	1000	-	.	gene_id "MSTRG.149256"; transcript_id "MSTRG.149256.16"; exon_number "1";
chr5	StringTie	exon	56111118	56111782	1000	-	.	gene_id "MSTRG.149256"; transcript_id "MSTRG.149256.16"; exon_number "2";
chr5	StringTie	exon	56116615	56116782	1000	-	.	gene_id "MSTRG.149256"; transcript_id "MSTRG.149256.16"; exon_number "3";
chr5	StringTie	exon	56126922	56127106	1000	-	.	gene_id "MSTRG.149256"; transcript_id "MSTRG.149256.16"; exon_number "4";
chr5	StringTie	exon	56143801	56143929	1000	-	.	gene_id "MSTRG.149256"; transcript_id "MSTRG.149256.16"; exon_number "5";
chr5	StringTie	exon	56156946	56156995	1000	-	.	gene_id "MSTRG.149256"; transcript_id "MSTRG.149256.16"; exon_number "6";
chr5	StringTie	exon	56159833	56159893	1000	-	.	gene_id "MSTRG.149256"; transcript_id "MSTRG.149256.16"; exon_number "7";
chr5	StringTie	exon	56170694	56170803	1000	-	.	gene_id "MSTRG.149256"; transcript_id "MSTRG.149256.16"; exon_number "8";
chr5	StringTie	exon	56176152	56176282	1000	-	.	gene_id "MSTRG.149256"; transcript_id "MSTRG.149256.16"; exon_number "9";
chr5	StringTie	exon	56183512	56183634	1000	-	.	gene_id "MSTRG.149256"; transcript_id "MSTRG.149256.16"; exon_number "10";
chr5	StringTie	exon	56232856	56232946	1000	-	.	gene_id "MSTRG.149256"; transcript_id "MSTRG.149256.16"; exon_number "11";
chr5	StringTie	exon	56233241	56233327	1000	-	.	gene_id "MSTRG.149256"; transcript_id "MSTRG.149256.16"; exon_number "12";
chr5	StringTie	transcript	56099772	56114357	1000	-	.	gene_id "MSTRG.149256"; transcript_id "MSTRG.149256.17";
chr5	StringTie	exon	56099772	56100304	1000	-	.	gene_id "MSTRG.149256"; transcript_id "MSTRG.149256.17"; exon_number "1";
chr5	StringTie	exon	56102494	56102586	1000	-	.	gene_id "MSTRG.149256"; transcript_id "MSTRG.149256.17"; exon_number "2";
chr5	StringTie	exon	56111118	56111777	1000	-	.	gene_id "MSTRG.149256"; transcript_id "MSTRG.149256.17"; exon_number "3";
chr5	StringTie	exon	56114203	56114357	1000	-	.	gene_id "MSTRG.149256"; transcript_id "MSTRG.149256.17"; exon_number "4";
chr5	StringTie	transcript	56098245	56164540	1000	-	.	gene_id "MSTRG.149256"; transcript_id "MSTRG.149256.2";
chr5	StringTie	exon	56098245	56100304	1000	-	.	gene_id "MSTRG.149256"; transcript_id "MSTRG.149256.2"; exon_number "1";
chr5	StringTie	exon	56102494	56102586	1000	-	.	gene_id "MSTRG.149256"; transcript_id "MSTRG.149256.2"; exon_number "2";
chr5	StringTie	exon	56111118	56111782	1000	-	.	gene_id "MSTRG.149256"; transcript_id "MSTRG.149256.2"; exon_number "3";
chr5	StringTie	exon	56116615	56116782	1000	-	.	gene_id "MSTRG.149256"; transcript_id "MSTRG.149256.2"; exon_number "4";
chr5	StringTie	exon	56126922	56127106	1000	-	.	gene_id "MSTRG.149256"; transcript_id "MSTRG.149256.2"; exon_number "5";
chr5	StringTie	exon	56143801	56143929	1000	-	.	gene_id "MSTRG.149256"; transcript_id "MSTRG.149256.2"; exon_number "6";
chr5	StringTie	exon	56159833	56159893	1000	-	.	gene_id "MSTRG.149256"; transcript_id "MSTRG.149256.2"; exon_number "7";
chr5	StringTie	exon	56164155	56164540	1000	-	.	gene_id "MSTRG.149256"; transcript_id "MSTRG.149256.2"; exon_number "8";
chr5	StringTie	transcript	56111237	56127242	1000	-	.	gene_id "MSTRG.149256"; transcript_id "MSTRG.149256.20";
chr5	StringTie	exon	56111237	56111782	1000	-	.	gene_id "MSTRG.149256"; transcript_id "MSTRG.149256.20"; exon_number "1";
chr5	StringTie	exon	56114203	56114300	1000	-	.	gene_id "MSTRG.149256"; transcript_id "MSTRG.149256.20"; exon_number "2";
chr5	StringTie	exon	56116615	56116782	1000	-	.	gene_id "MSTRG.149256"; transcript_id "MSTRG.149256.20"; exon_number "3";
chr5	StringTie	exon	56126922	56127242	1000	-	.	gene_id "MSTRG.149256"; transcript_id "MSTRG.149256.20"; exon_number "4";
chr5	StringTie	transcript	56140623	56233294	1000	-	.	gene_id "MSTRG.149256"; transcript_id "MSTRG.149256.22";
chr5	StringTie	exon	56140623	56143175	1000	-	.	gene_id "MSTRG.149256"; transcript_id "MSTRG.149256.22"; exon_number "1";
chr5	StringTie	exon	56143801	56143929	1000	-	.	gene_id "MSTRG.149256"; transcript_id "MSTRG.149256.22"; exon_number "2";
chr5	StringTie	exon	56159833	56159893	1000	-	.	gene_id "MSTRG.149256"; transcript_id "MSTRG.149256.22"; exon_number "3";
chr5	StringTie	exon	56170694	56170803	1000	-	.	gene_id "MSTRG.149256"; transcript_id "MSTRG.149256.22"; exon_number "4";
chr5	StringTie	exon	56176152	56176282	1000	-	.	gene_id "MSTRG.149256"; transcript_id "MSTRG.149256.22"; exon_number "5";
chr5	StringTie	exon	56183512	56183634	1000	-	.	gene_id "MSTRG.149256"; transcript_id "MSTRG.149256.22"; exon_number "6";
chr5	StringTie	exon	56233241	56233294	1000	-	.	gene_id "MSTRG.149256"; transcript_id "MSTRG.149256.22"; exon_number "7";
chr5	StringTie	transcript	56143111	56160943	1000	-	.	gene_id "MSTRG.149256"; transcript_id "MSTRG.149256.23";
chr5	StringTie	exon	56143111	56143175	1000	-	.	gene_id "MSTRG.149256"; transcript_id "MSTRG.149256.23"; exon_number "1";
chr5	StringTie	exon	56143801	56143929	1000	-	.	gene_id "MSTRG.149256"; transcript_id "MSTRG.149256.23"; exon_number "2";
chr5	StringTie	exon	56159833	56159893	1000	-	.	gene_id "MSTRG.149256"; transcript_id "MSTRG.149256.23"; exon_number "3";
chr5	StringTie	exon	56160788	56160943	1000	-	.	gene_id "MSTRG.149256"; transcript_id "MSTRG.149256.23"; exon_number "4";
chr5	StringTie	transcript	56152183	56160940	1000	-	.	gene_id "MSTRG.149256"; transcript_id "MSTRG.149256.25";
chr5	StringTie	exon	56152183	56156185	1000	-	.	gene_id "MSTRG.149256"; transcript_id "MSTRG.149256.25"; exon_number "1";
chr5	StringTie	exon	56156946	56156995	1000	-	.	gene_id "MSTRG.149256"; transcript_id "MSTRG.149256.25"; exon_number "2";
chr5	StringTie	exon	56159833	56159893	1000	-	.	gene_id "MSTRG.149256"; transcript_id "MSTRG.149256.25"; exon_number "3";
chr5	StringTie	exon	56160788	56160940	1000	-	.	gene_id "MSTRG.149256"; transcript_id "MSTRG.149256.25"; exon_number "4";
chr5	StringTie	transcript	56152237	56171367	1000	-	.	gene_id "MSTRG.149256"; transcript_id "MSTRG.149256.26";
chr5	StringTie	exon	56152237	56156995	1000	-	.	gene_id "MSTRG.149256"; transcript_id "MSTRG.149256.26"; exon_number "1";
chr5	StringTie	exon	56159833	56159893	1000	-	.	gene_id "MSTRG.149256"; transcript_id "MSTRG.149256.26"; exon_number "2";
chr5	StringTie	exon	56170694	56170803	1000	-	.	gene_id "MSTRG.149256"; transcript_id "MSTRG.149256.26"; exon_number "3";
chr5	StringTie	exon	56171220	56171367	1000	-	.	gene_id "MSTRG.149256"; transcript_id "MSTRG.149256.26"; exon_number "4";
chr5	StringTie	transcript	56098496	56116869	1000	-	.	gene_id "MSTRG.149256"; transcript_id "MSTRG.149256.3";
chr5	StringTie	exon	56098496	56100304	1000	-	.	gene_id "MSTRG.149256"; transcript_id "MSTRG.149256.3"; exon_number "1";
chr5	StringTie	exon	56102494	56102586	1000	-	.	gene_id "MSTRG.149256"; transcript_id "MSTRG.149256.3"; exon_number "2";
chr5	StringTie	exon	56111118	56111777	1000	-	.	gene_id "MSTRG.149256"; transcript_id "MSTRG.149256.3"; exon_number "3";
chr5	StringTie	exon	56116615	56116869	1000	-	.	gene_id "MSTRG.149256"; transcript_id "MSTRG.149256.3"; exon_number "4";
chr5	StringTie	transcript	56099527	56103095	1000	-	.	gene_id "MSTRG.149256"; transcript_id "MSTRG.149256.4";
chr5	StringTie	exon	56099527	56100304	1000	-	.	gene_id "MSTRG.149256"; transcript_id "MSTRG.149256.4"; exon_number "1";
chr5	StringTie	exon	56102494	56102586	1000	-	.	gene_id "MSTRG.149256"; transcript_id "MSTRG.149256.4"; exon_number "2";
chr5	StringTie	exon	56102854	56103095	1000	-	.	gene_id "MSTRG.149256"; transcript_id "MSTRG.149256.4"; exon_number "3";
chr5	StringTie	transcript	56099527	56100800	1000	-	.	gene_id "MSTRG.149256"; transcript_id "MSTRG.149256.5";
chr5	StringTie	exon	56099527	56100304	1000	-	.	gene_id "MSTRG.149256"; transcript_id "MSTRG.149256.5"; exon_number "1";
chr5	StringTie	exon	56100531	56100800	1000	-	.	gene_id "MSTRG.149256"; transcript_id "MSTRG.149256.5"; exon_number "2";
chr5	StringTie	transcript	56099563	56161042	1000	-	.	gene_id "MSTRG.149256"; transcript_id "MSTRG.149256.6";
chr5	StringTie	exon	56099563	56100304	1000	-	.	gene_id "MSTRG.149256"; transcript_id "MSTRG.149256.6"; exon_number "1";
chr5	StringTie	exon	56102494	56102586	1000	-	.	gene_id "MSTRG.149256"; transcript_id "MSTRG.149256.6"; exon_number "2";
chr5	StringTie	exon	56111118	56111782	1000	-	.	gene_id "MSTRG.149256"; transcript_id "MSTRG.149256.6"; exon_number "3";
chr5	StringTie	exon	56116615	56116782	1000	-	.	gene_id "MSTRG.149256"; transcript_id "MSTRG.149256.6"; exon_number "4";
chr5	StringTie	exon	56126618	56127106	1000	-	.	gene_id "MSTRG.149256"; transcript_id "MSTRG.149256.6"; exon_number "5";
chr5	StringTie	exon	56143801	56143929	1000	-	.	gene_id "MSTRG.149256"; transcript_id "MSTRG.149256.6"; exon_number "6";
chr5	StringTie	exon	56159833	56159893	1000	-	.	gene_id "MSTRG.149256"; transcript_id "MSTRG.149256.6"; exon_number "7";
chr5	StringTie	exon	56160788	56161042	1000	-	.	gene_id "MSTRG.149256"; transcript_id "MSTRG.149256.6"; exon_number "8";
chr5	StringTie	transcript	56099573	56136867	1000	-	.	gene_id "MSTRG.149256"; transcript_id "MSTRG.149256.7";
chr5	StringTie	exon	56099573	56100304	1000	-	.	gene_id "MSTRG.149256"; transcript_id "MSTRG.149256.7"; exon_number "1";
chr5	StringTie	exon	56102494	56102586	1000	-	.	gene_id "MSTRG.149256"; transcript_id "MSTRG.149256.7"; exon_number "2";
chr5	StringTie	exon	56111118	56111782	1000	-	.	gene_id "MSTRG.149256"; transcript_id "MSTRG.149256.7"; exon_number "3";
chr5	StringTie	exon	56116615	56116782	1000	-	.	gene_id "MSTRG.149256"; transcript_id "MSTRG.149256.7"; exon_number "4";
chr5	StringTie	exon	56126922	56127106	1000	-	.	gene_id "MSTRG.149256"; transcript_id "MSTRG.149256.7"; exon_number "5";
chr5	StringTie	exon	56136661	56136867	1000	-	.	gene_id "MSTRG.149256"; transcript_id "MSTRG.149256.7"; exon_number "6";
chr5	StringTie	transcript	56099670	56112683	1000	-	.	gene_id "MSTRG.149256"; transcript_id "MSTRG.149256.8";
chr5	StringTie	exon	56099670	56100304	1000	-	.	gene_id "MSTRG.149256"; transcript_id "MSTRG.149256.8"; exon_number "1";
chr5	StringTie	exon	56102494	56102586	1000	-	.	gene_id "MSTRG.149256"; transcript_id "MSTRG.149256.8"; exon_number "2";
chr5	StringTie	exon	56111118	56111782	1000	-	.	gene_id "MSTRG.149256"; transcript_id "MSTRG.149256.8"; exon_number "3";
chr5	StringTie	exon	56112129	56112683	1000	-	.	gene_id "MSTRG.149256"; transcript_id "MSTRG.149256.8"; exon_number "4";
chr5	StringTie	transcript	56099670	56171367	1000	-	.	gene_id "MSTRG.149256"; transcript_id "MSTRG.149256.9";
chr5	StringTie	exon	56099670	56100304	1000	-	.	gene_id "MSTRG.149256"; transcript_id "MSTRG.149256.9"; exon_number "1";
chr5	StringTie	exon	56102494	56102586	1000	-	.	gene_id "MSTRG.149256"; transcript_id "MSTRG.149256.9"; exon_number "2";
chr5	StringTie	exon	56111118	56111782	1000	-	.	gene_id "MSTRG.149256"; transcript_id "MSTRG.149256.9"; exon_number "3";
chr5	StringTie	exon	56116615	56116782	1000	-	.	gene_id "MSTRG.149256"; transcript_id "MSTRG.149256.9"; exon_number "4";
chr5	StringTie	exon	56126913	56127106	1000	-	.	gene_id "MSTRG.149256"; transcript_id "MSTRG.149256.9"; exon_number "5";
chr5	StringTie	exon	56143801	56143929	1000	-	.	gene_id "MSTRG.149256"; transcript_id "MSTRG.149256.9"; exon_number "6";
chr5	StringTie	exon	56159833	56159893	1000	-	.	gene_id "MSTRG.149256"; transcript_id "MSTRG.149256.9"; exon_number "7";
chr5	StringTie	exon	56170694	56170803	1000	-	.	gene_id "MSTRG.149256"; transcript_id "MSTRG.149256.9"; exon_number "8";
chr5	StringTie	exon	56171220	56171367	1000	-	.	gene_id "MSTRG.149256"; transcript_id "MSTRG.149256.9"; exon_number "9";
chr5	StringTie	transcript	56108213	56111291	1000	+	.	gene_id "MSTRG.149257"; transcript_id "MSTRG.149257.1";
chr5	StringTie	exon	56108213	56108338	1000	+	.	gene_id "MSTRG.149257"; transcript_id "MSTRG.149257.1"; exon_number "1";
chr5	StringTie	exon	56110553	56110618	1000	+	.	gene_id "MSTRG.149257"; transcript_id "MSTRG.149257.1"; exon_number "2";
chr5	StringTie	exon	56111027	56111291	1000	+	.	gene_id "MSTRG.149257"; transcript_id "MSTRG.149257.1"; exon_number "3";
chr5	StringTie	transcript	56122958	56126967	1000	+	.	gene_id "MSTRG.149258"; transcript_id "MSTRG.149258.1";
chr5	StringTie	exon	56122958	56123106	1000	+	.	gene_id "MSTRG.149258"; transcript_id "MSTRG.149258.1"; exon_number "1";
chr5	StringTie	exon	56124092	56124258	1000	+	.	gene_id "MSTRG.149258"; transcript_id "MSTRG.149258.1"; exon_number "2";
chr5	StringTie	exon	56126431	56126967	1000	+	.	gene_id "MSTRG.149258"; transcript_id "MSTRG.149258.1"; exon_number "3";
chr5	StringTie	transcript	56125671	56125770	1000	+	.	gene_id "MSTRG.149259"; transcript_id "ENST00000517223"; gene_name "RNU6-299P"; ref_gene_id "ENSG00000253032";
chr5	StringTie	exon	56125671	56125770	1000	+	.	gene_id "MSTRG.149259"; transcript_id "ENST00000517223"; exon_number "1"; gene_name "RNU6-299P"; ref_gene_id "ENSG00000253032";
chr1	StringTie	transcript	207225798	207229202	1000	+	.	gene_id "MSTRG.14926"; transcript_id "ENST00000428434"; gene_name "C4BPAP2"; ref_gene_id "ENSG00000232621";
chr1	StringTie	exon	207225798	207225957	1000	+	.	gene_id "MSTRG.14926"; transcript_id "ENST00000428434"; exon_number "1"; gene_name "C4BPAP2"; ref_gene_id "ENSG00000232621";
chr1	StringTie	exon	207228301	207228502	1000	+	.	gene_id "MSTRG.14926"; transcript_id "ENST00000428434"; exon_number "2"; gene_name "C4BPAP2"; ref_gene_id "ENSG00000232621";
chr1	StringTie	exon	207229087	207229202	1000	+	.	gene_id "MSTRG.14926"; transcript_id "ENST00000428434"; exon_number "3"; gene_name "C4BPAP2"; ref_gene_id "ENSG00000232621";
chr1	StringTie	transcript	207206585	207234886	1000	+	.	gene_id "MSTRG.14926"; transcript_id "MSTRG.14926.1";
chr1	StringTie	exon	207206585	207206832	1000	+	.	gene_id "MSTRG.14926"; transcript_id "MSTRG.14926.1"; exon_number "1";
chr1	StringTie	exon	207228788	207234886	1000	+	.	gene_id "MSTRG.14926"; transcript_id "MSTRG.14926.1"; exon_number "2";
chr1	StringTie	transcript	207206699	207232923	1000	+	.	gene_id "MSTRG.14926"; transcript_id "MSTRG.14926.2";
chr1	StringTie	exon	207206699	207206832	1000	+	.	gene_id "MSTRG.14926"; transcript_id "MSTRG.14926.2"; exon_number "1";
chr1	StringTie	exon	207218473	207218518	1000	+	.	gene_id "MSTRG.14926"; transcript_id "MSTRG.14926.2"; exon_number "2";
chr1	StringTie	exon	207220367	207220607	1000	+	.	gene_id "MSTRG.14926"; transcript_id "MSTRG.14926.2"; exon_number "3";
chr1	StringTie	exon	207228788	207232923	1000	+	.	gene_id "MSTRG.14926"; transcript_id "MSTRG.14926.2"; exon_number "4";
chr1	StringTie	transcript	207206734	207231033	1000	+	.	gene_id "MSTRG.14926"; transcript_id "MSTRG.14926.3";
chr1	StringTie	exon	207206734	207206832	1000	+	.	gene_id "MSTRG.14926"; transcript_id "MSTRG.14926.3"; exon_number "1";
chr1	StringTie	exon	207218473	207218518	1000	+	.	gene_id "MSTRG.14926"; transcript_id "MSTRG.14926.3"; exon_number "2";
chr1	StringTie	exon	207228788	207231033	1000	+	.	gene_id "MSTRG.14926"; transcript_id "MSTRG.14926.3"; exon_number "3";
chr5	StringTie	transcript	56136979	56137531	1000	+	.	gene_id "MSTRG.149260"; transcript_id "ENST00000467688"; gene_name "RPL17P22"; ref_gene_id "ENSG00000243592";
chr5	StringTie	exon	56136979	56137531	1000	+	.	gene_id "MSTRG.149260"; transcript_id "ENST00000467688"; exon_number "1"; gene_name "RPL17P22"; ref_gene_id "ENSG00000243592";
chr5	StringTie	transcript	56146739	56146846	1000	-	.	gene_id "MSTRG.149261"; transcript_id "ENST00000411071"; gene_name "RNA5SP184"; ref_gene_id "ENSG00000223003";
chr5	StringTie	exon	56146739	56146846	1000	-	.	gene_id "MSTRG.149261"; transcript_id "ENST00000411071"; exon_number "1"; gene_name "RNA5SP184"; ref_gene_id "ENSG00000223003";
chr5	StringTie	transcript	56175721	56180816	1000	+	.	gene_id "MSTRG.149262"; transcript_id "MSTRG.149262.1";
chr5	StringTie	exon	56175721	56176154	1000	+	.	gene_id "MSTRG.149262"; transcript_id "MSTRG.149262.1"; exon_number "1";
chr5	StringTie	exon	56176869	56180816	1000	+	.	gene_id "MSTRG.149262"; transcript_id "MSTRG.149262.1"; exon_number "2";
chr5	StringTie	transcript	56192530	56193633	1000	+	.	gene_id "MSTRG.149263"; transcript_id "ENST00000510813"; gene_name "C1GALT1P2"; ref_gene_id "ENSG00000251435";
chr5	StringTie	exon	56192530	56193633	1000	+	.	gene_id "MSTRG.149263"; transcript_id "ENST00000510813"; exon_number "1"; gene_name "C1GALT1P2"; ref_gene_id "ENSG00000251435";
chr5	StringTie	transcript	56206709	56227738	1000	+	.	gene_id "MSTRG.149264"; transcript_id "MSTRG.149264.1";
chr5	StringTie	exon	56206709	56206862	1000	+	.	gene_id "MSTRG.149264"; transcript_id "MSTRG.149264.1"; exon_number "1";
chr5	StringTie	exon	56216339	56227738	1000	+	.	gene_id "MSTRG.149264"; transcript_id "MSTRG.149264.1"; exon_number "2";
chr5	StringTie	transcript	56236349	56236589	1000	.	.	gene_id "MSTRG.149265"; transcript_id "MSTRG.149265.1";
chr5	StringTie	exon	56236349	56236589	1000	.	.	gene_id "MSTRG.149265"; transcript_id "MSTRG.149265.1"; exon_number "1";
chr5	StringTie	transcript	56242090	56242487	1000	.	.	gene_id "MSTRG.149266"; transcript_id "MSTRG.149266.1";
chr5	StringTie	exon	56242090	56242487	1000	.	.	gene_id "MSTRG.149266"; transcript_id "MSTRG.149266.1"; exon_number "1";
chr5	StringTie	transcript	56243402	56243677	1000	.	.	gene_id "MSTRG.149267"; transcript_id "MSTRG.149267.1";
chr5	StringTie	exon	56243402	56243677	1000	.	.	gene_id "MSTRG.149267"; transcript_id "MSTRG.149267.1"; exon_number "1";
chr5	StringTie	transcript	56247345	56247666	1000	.	.	gene_id "MSTRG.149268"; transcript_id "MSTRG.149268.1";
chr5	StringTie	exon	56247345	56247666	1000	.	.	gene_id "MSTRG.149268"; transcript_id "MSTRG.149268.1"; exon_number "1";
chr5	StringTie	transcript	56248793	56249191	1000	.	.	gene_id "MSTRG.149269"; transcript_id "MSTRG.149269.1";
chr5	StringTie	exon	56248793	56249191	1000	.	.	gene_id "MSTRG.149269"; transcript_id "MSTRG.149269.1"; exon_number "1";
chr1	StringTie	transcript	207249067	207309121	1000	+	.	gene_id "MSTRG.14927"; transcript_id "ENST00000417084"; gene_name "RP11-6J21.2"; ref_gene_id "ENSG00000237074";
chr1	StringTie	exon	207249067	207249150	1000	+	.	gene_id "MSTRG.14927"; transcript_id "ENST00000417084"; exon_number "1"; gene_name "RP11-6J21.2"; ref_gene_id "ENSG00000237074";
chr1	StringTie	exon	207264997	207265036	1000	+	.	gene_id "MSTRG.14927"; transcript_id "ENST00000417084"; exon_number "2"; gene_name "RP11-6J21.2"; ref_gene_id "ENSG00000237074";
chr1	StringTie	exon	207301770	207301907	1000	+	.	gene_id "MSTRG.14927"; transcript_id "ENST00000417084"; exon_number "3"; gene_name "RP11-6J21.2"; ref_gene_id "ENSG00000237074";
chr1	StringTie	exon	207308467	207309121	1000	+	.	gene_id "MSTRG.14927"; transcript_id "ENST00000417084"; exon_number "4"; gene_name "RP11-6J21.2"; ref_gene_id "ENSG00000237074";
chr1	StringTie	transcript	207240122	207309292	1000	+	.	gene_id "MSTRG.14927"; transcript_id "ENST00000634239"; gene_name "RP11-6J21.2"; ref_gene_id "ENSG00000237074";
chr1	StringTie	exon	207240122	207240193	1000	+	.	gene_id "MSTRG.14927"; transcript_id "ENST00000634239"; exon_number "1"; gene_name "RP11-6J21.2"; ref_gene_id "ENSG00000237074";
chr1	StringTie	exon	207244433	207244536	1000	+	.	gene_id "MSTRG.14927"; transcript_id "ENST00000634239"; exon_number "2"; gene_name "RP11-6J21.2"; ref_gene_id "ENSG00000237074";
chr1	StringTie	exon	207301770	207301907	1000	+	.	gene_id "MSTRG.14927"; transcript_id "ENST00000634239"; exon_number "3"; gene_name "RP11-6J21.2"; ref_gene_id "ENSG00000237074";
chr1	StringTie	exon	207308467	207309292	1000	+	.	gene_id "MSTRG.14927"; transcript_id "ENST00000634239"; exon_number "4"; gene_name "RP11-6J21.2"; ref_gene_id "ENSG00000237074";
chr1	StringTie	transcript	207240116	207246063	1000	+	.	gene_id "MSTRG.14927"; transcript_id "MSTRG.14927.1";
chr1	StringTie	exon	207240116	207240193	1000	+	.	gene_id "MSTRG.14927"; transcript_id "MSTRG.14927.1"; exon_number "1";
chr1	StringTie	exon	207244433	207244536	1000	+	.	gene_id "MSTRG.14927"; transcript_id "MSTRG.14927.1"; exon_number "2";
chr1	StringTie	exon	207245623	207246063	1000	+	.	gene_id "MSTRG.14927"; transcript_id "MSTRG.14927.1"; exon_number "3";
chr1	StringTie	transcript	207296003	207314261	1000	+	.	gene_id "MSTRG.14927"; transcript_id "MSTRG.14927.4";
chr1	StringTie	exon	207296003	207296463	1000	+	.	gene_id "MSTRG.14927"; transcript_id "MSTRG.14927.4"; exon_number "1";
chr1	StringTie	exon	207301770	207301907	1000	+	.	gene_id "MSTRG.14927"; transcript_id "MSTRG.14927.4"; exon_number "2";
chr1	StringTie	exon	207308467	207314261	1000	+	.	gene_id "MSTRG.14927"; transcript_id "MSTRG.14927.4"; exon_number "3";
chr5	StringTie	transcript	56257147	56261348	1000	-	.	gene_id "MSTRG.149270"; transcript_id "MSTRG.149270.1";
chr5	StringTie	exon	56257147	56258818	1000	-	.	gene_id "MSTRG.149270"; transcript_id "MSTRG.149270.1"; exon_number "1";
chr5	StringTie	exon	56260891	56261348	1000	-	.	gene_id "MSTRG.149270"; transcript_id "MSTRG.149270.1"; exon_number "2";
chr5	StringTie	transcript	56259619	56261662	1000	+	.	gene_id "MSTRG.149271"; transcript_id "MSTRG.149271.1";
chr5	StringTie	exon	56259619	56260124	1000	+	.	gene_id "MSTRG.149271"; transcript_id "MSTRG.149271.1"; exon_number "1";
chr5	StringTie	exon	56260703	56260764	1000	+	.	gene_id "MSTRG.149271"; transcript_id "MSTRG.149271.1"; exon_number "2";
chr5	StringTie	exon	56261122	56261476	1000	+	.	gene_id "MSTRG.149271"; transcript_id "MSTRG.149271.1"; exon_number "3";
chr5	StringTie	exon	56261575	56261662	1000	+	.	gene_id "MSTRG.149271"; transcript_id "MSTRG.149271.1"; exon_number "4";
chr5	StringTie	transcript	56260333	56260446	1000	-	.	gene_id "MSTRG.149272"; transcript_id "ENST00000390963"; gene_name "RNA5SP185"; ref_gene_id "ENSG00000212265";
chr5	StringTie	exon	56260333	56260446	1000	-	.	gene_id "MSTRG.149272"; transcript_id "ENST00000390963"; exon_number "1"; gene_name "RNA5SP185"; ref_gene_id "ENSG00000212265";
chr5	StringTie	transcript	56262270	56274547	1000	-	.	gene_id "MSTRG.149273"; transcript_id "MSTRG.149273.1";
chr5	StringTie	exon	56262270	56274547	1000	-	.	gene_id "MSTRG.149273"; transcript_id "MSTRG.149273.1"; exon_number "1";
chr5	StringTie	transcript	56274876	56275292	1000	-	.	gene_id "MSTRG.149274"; transcript_id "MSTRG.149274.1";
chr5	StringTie	exon	56274876	56275292	1000	-	.	gene_id "MSTRG.149274"; transcript_id "MSTRG.149274.1"; exon_number "1";
chr5	StringTie	transcript	56275304	56276630	1000	-	.	gene_id "MSTRG.149275"; transcript_id "ENST00000515236"; gene_name "PSMC1P4"; ref_gene_id "ENSG00000248781";
chr5	StringTie	exon	56275304	56276630	1000	-	.	gene_id "MSTRG.149275"; transcript_id "ENST00000515236"; exon_number "1"; gene_name "PSMC1P4"; ref_gene_id "ENSG00000248781";
chr5	StringTie	transcript	56277290	56277707	1000	.	.	gene_id "MSTRG.149276"; transcript_id "MSTRG.149276.1";
chr5	StringTie	exon	56277290	56277707	1000	.	.	gene_id "MSTRG.149276"; transcript_id "MSTRG.149276.1"; exon_number "1";
chr5	StringTie	transcript	56278337	56281259	1000	+	.	gene_id "MSTRG.149277"; transcript_id "MSTRG.149277.1";
chr5	StringTie	exon	56278337	56278683	1000	+	.	gene_id "MSTRG.149277"; transcript_id "MSTRG.149277.1"; exon_number "1";
chr5	StringTie	exon	56281050	56281259	1000	+	.	gene_id "MSTRG.149277"; transcript_id "MSTRG.149277.1"; exon_number "2";
chr5	StringTie	transcript	56278399	56286797	1000	+	.	gene_id "MSTRG.149277"; transcript_id "MSTRG.149277.2";
chr5	StringTie	exon	56278399	56286797	1000	+	.	gene_id "MSTRG.149277"; transcript_id "MSTRG.149277.2"; exon_number "1";
chr5	StringTie	transcript	56288481	56290270	1000	.	.	gene_id "MSTRG.149278"; transcript_id "MSTRG.149278.1";
chr5	StringTie	exon	56288481	56290270	1000	.	.	gene_id "MSTRG.149278"; transcript_id "MSTRG.149278.1"; exon_number "1";
chr5	StringTie	transcript	56291662	56312146	1000	+	.	gene_id "MSTRG.149279"; transcript_id "MSTRG.149279.1";
chr5	StringTie	exon	56291662	56296780	1000	+	.	gene_id "MSTRG.149279"; transcript_id "MSTRG.149279.1"; exon_number "1";
chr5	StringTie	exon	56301520	56301671	1000	+	.	gene_id "MSTRG.149279"; transcript_id "MSTRG.149279.1"; exon_number "2";
chr5	StringTie	exon	56305327	56312146	1000	+	.	gene_id "MSTRG.149279"; transcript_id "MSTRG.149279.1"; exon_number "3";
chr1	StringTie	transcript	207321701	207360501	1000	+	.	gene_id "MSTRG.14928"; transcript_id "ENST00000314754"; gene_name "CD55"; ref_gene_id "ENSG00000196352";
chr1	StringTie	exon	207321701	207321865	1000	+	.	gene_id "MSTRG.14928"; transcript_id "ENST00000314754"; exon_number "1"; gene_name "CD55"; ref_gene_id "ENSG00000196352";
chr1	StringTie	exon	207322382	207322567	1000	+	.	gene_id "MSTRG.14928"; transcript_id "ENST00000314754"; exon_number "2"; gene_name "CD55"; ref_gene_id "ENSG00000196352";
chr1	StringTie	exon	207324559	207324750	1000	+	.	gene_id "MSTRG.14928"; transcript_id "ENST00000314754"; exon_number "3"; gene_name "CD55"; ref_gene_id "ENSG00000196352";
chr1	StringTie	exon	207325622	207325721	1000	+	.	gene_id "MSTRG.14928"; transcript_id "ENST00000314754"; exon_number "4"; gene_name "CD55"; ref_gene_id "ENSG00000196352";
chr1	StringTie	exon	207326752	207326837	1000	+	.	gene_id "MSTRG.14928"; transcript_id "ENST00000314754"; exon_number "5"; gene_name "CD55"; ref_gene_id "ENSG00000196352";
chr1	StringTie	exon	207331108	207331296	1000	+	.	gene_id "MSTRG.14928"; transcript_id "ENST00000314754"; exon_number "6"; gene_name "CD55"; ref_gene_id "ENSG00000196352";
chr1	StringTie	exon	207336693	207336818	1000	+	.	gene_id "MSTRG.14928"; transcript_id "ENST00000314754"; exon_number "7"; gene_name "CD55"; ref_gene_id "ENSG00000196352";
chr1	StringTie	exon	207337329	207337409	1000	+	.	gene_id "MSTRG.14928"; transcript_id "ENST00000314754"; exon_number "8"; gene_name "CD55"; ref_gene_id "ENSG00000196352";
chr1	StringTie	exon	207339397	207339417	1000	+	.	gene_id "MSTRG.14928"; transcript_id "ENST00000314754"; exon_number "9"; gene_name "CD55"; ref_gene_id "ENSG00000196352";
chr1	StringTie	exon	207340391	207340508	1000	+	.	gene_id "MSTRG.14928"; transcript_id "ENST00000314754"; exon_number "10"; gene_name "CD55"; ref_gene_id "ENSG00000196352";
chr1	StringTie	exon	207359546	207360501	1000	+	.	gene_id "MSTRG.14928"; transcript_id "ENST00000314754"; exon_number "11"; gene_name "CD55"; ref_gene_id "ENSG00000196352";
chr1	StringTie	transcript	207321791	207336788	1000	+	.	gene_id "MSTRG.14928"; transcript_id "ENST00000343420"; gene_name "CD55"; ref_gene_id "ENSG00000196352";
chr1	StringTie	exon	207321791	207321865	1000	+	.	gene_id "MSTRG.14928"; transcript_id "ENST00000343420"; exon_number "1"; gene_name "CD55"; ref_gene_id "ENSG00000196352";
chr1	StringTie	exon	207322236	207322289	1000	+	.	gene_id "MSTRG.14928"; transcript_id "ENST00000343420"; exon_number "2"; gene_name "CD55"; ref_gene_id "ENSG00000196352";
chr1	StringTie	exon	207322382	207322567	1000	+	.	gene_id "MSTRG.14928"; transcript_id "ENST00000343420"; exon_number "3"; gene_name "CD55"; ref_gene_id "ENSG00000196352";
chr1	StringTie	exon	207324559	207324750	1000	+	.	gene_id "MSTRG.14928"; transcript_id "ENST00000343420"; exon_number "4"; gene_name "CD55"; ref_gene_id "ENSG00000196352";
chr1	StringTie	exon	207325622	207325721	1000	+	.	gene_id "MSTRG.14928"; transcript_id "ENST00000343420"; exon_number "5"; gene_name "CD55"; ref_gene_id "ENSG00000196352";
chr1	StringTie	exon	207326752	207326837	1000	+	.	gene_id "MSTRG.14928"; transcript_id "ENST00000343420"; exon_number "6"; gene_name "CD55"; ref_gene_id "ENSG00000196352";
chr1	StringTie	exon	207331108	207331296	1000	+	.	gene_id "MSTRG.14928"; transcript_id "ENST00000343420"; exon_number "7"; gene_name "CD55"; ref_gene_id "ENSG00000196352";
chr1	StringTie	exon	207336693	207336788	1000	+	.	gene_id "MSTRG.14928"; transcript_id "ENST00000343420"; exon_number "8"; gene_name "CD55"; ref_gene_id "ENSG00000196352";
chr1	StringTie	transcript	207321532	207340766	1000	+	.	gene_id "MSTRG.14928"; transcript_id "ENST00000367063"; gene_name "CD55"; ref_gene_id "ENSG00000196352";
chr1	StringTie	exon	207321532	207321865	1000	+	.	gene_id "MSTRG.14928"; transcript_id "ENST00000367063"; exon_number "1"; gene_name "CD55"; ref_gene_id "ENSG00000196352";
chr1	StringTie	exon	207322382	207322567	1000	+	.	gene_id "MSTRG.14928"; transcript_id "ENST00000367063"; exon_number "2"; gene_name "CD55"; ref_gene_id "ENSG00000196352";
chr1	StringTie	exon	207324559	207324750	1000	+	.	gene_id "MSTRG.14928"; transcript_id "ENST00000367063"; exon_number "3"; gene_name "CD55"; ref_gene_id "ENSG00000196352";
chr1	StringTie	exon	207325622	207325721	1000	+	.	gene_id "MSTRG.14928"; transcript_id "ENST00000367063"; exon_number "4"; gene_name "CD55"; ref_gene_id "ENSG00000196352";
chr1	StringTie	exon	207326752	207326837	1000	+	.	gene_id "MSTRG.14928"; transcript_id "ENST00000367063"; exon_number "5"; gene_name "CD55"; ref_gene_id "ENSG00000196352";
chr1	StringTie	exon	207331108	207331296	1000	+	.	gene_id "MSTRG.14928"; transcript_id "ENST00000367063"; exon_number "6"; gene_name "CD55"; ref_gene_id "ENSG00000196352";
chr1	StringTie	exon	207336693	207336818	1000	+	.	gene_id "MSTRG.14928"; transcript_id "ENST00000367063"; exon_number "7"; gene_name "CD55"; ref_gene_id "ENSG00000196352";
chr1	StringTie	exon	207337329	207337409	1000	+	.	gene_id "MSTRG.14928"; transcript_id "ENST00000367063"; exon_number "8"; gene_name "CD55"; ref_gene_id "ENSG00000196352";
chr1	StringTie	exon	207339397	207339417	1000	+	.	gene_id "MSTRG.14928"; transcript_id "ENST00000367063"; exon_number "9"; gene_name "CD55"; ref_gene_id "ENSG00000196352";
chr1	StringTie	exon	207340391	207340766	1000	+	.	gene_id "MSTRG.14928"; transcript_id "ENST00000367063"; exon_number "10"; gene_name "CD55"; ref_gene_id "ENSG00000196352";
chr1	StringTie	transcript	207321508	207360966	1000	+	.	gene_id "MSTRG.14928"; transcript_id "ENST00000367064"; gene_name "CD55"; ref_gene_id "ENSG00000196352";
chr1	StringTie	exon	207321508	207321865	1000	+	.	gene_id "MSTRG.14928"; transcript_id "ENST00000367064"; exon_number "1"; gene_name "CD55"; ref_gene_id "ENSG00000196352";
chr1	StringTie	exon	207322382	207322567	1000	+	.	gene_id "MSTRG.14928"; transcript_id "ENST00000367064"; exon_number "2"; gene_name "CD55"; ref_gene_id "ENSG00000196352";
chr1	StringTie	exon	207324559	207324750	1000	+	.	gene_id "MSTRG.14928"; transcript_id "ENST00000367064"; exon_number "3"; gene_name "CD55"; ref_gene_id "ENSG00000196352";
chr1	StringTie	exon	207325622	207325721	1000	+	.	gene_id "MSTRG.14928"; transcript_id "ENST00000367064"; exon_number "4"; gene_name "CD55"; ref_gene_id "ENSG00000196352";
chr1	StringTie	exon	207326752	207326837	1000	+	.	gene_id "MSTRG.14928"; transcript_id "ENST00000367064"; exon_number "5"; gene_name "CD55"; ref_gene_id "ENSG00000196352";
chr1	StringTie	exon	207331108	207331296	1000	+	.	gene_id "MSTRG.14928"; transcript_id "ENST00000367064"; exon_number "6"; gene_name "CD55"; ref_gene_id "ENSG00000196352";
chr1	StringTie	exon	207336693	207336818	1000	+	.	gene_id "MSTRG.14928"; transcript_id "ENST00000367064"; exon_number "7"; gene_name "CD55"; ref_gene_id "ENSG00000196352";
chr1	StringTie	exon	207337329	207337409	1000	+	.	gene_id "MSTRG.14928"; transcript_id "ENST00000367064"; exon_number "8"; gene_name "CD55"; ref_gene_id "ENSG00000196352";
chr1	StringTie	exon	207339397	207339417	1000	+	.	gene_id "MSTRG.14928"; transcript_id "ENST00000367064"; exon_number "9"; gene_name "CD55"; ref_gene_id "ENSG00000196352";
chr1	StringTie	exon	207359546	207360966	1000	+	.	gene_id "MSTRG.14928"; transcript_id "ENST00000367064"; exon_number "10"; gene_name "CD55"; ref_gene_id "ENSG00000196352";
chr1	StringTie	transcript	207321733	207359767	1000	+	.	gene_id "MSTRG.14928"; transcript_id "ENST00000367067"; gene_name "CD55"; ref_gene_id "ENSG00000196352";
chr1	StringTie	exon	207321733	207321865	1000	+	.	gene_id "MSTRG.14928"; transcript_id "ENST00000367067"; exon_number "1"; gene_name "CD55"; ref_gene_id "ENSG00000196352";
chr1	StringTie	exon	207322382	207322567	1000	+	.	gene_id "MSTRG.14928"; transcript_id "ENST00000367067"; exon_number "2"; gene_name "CD55"; ref_gene_id "ENSG00000196352";
chr1	StringTie	exon	207324559	207324750	1000	+	.	gene_id "MSTRG.14928"; transcript_id "ENST00000367067"; exon_number "3"; gene_name "CD55"; ref_gene_id "ENSG00000196352";
chr1	StringTie	exon	207325622	207325721	1000	+	.	gene_id "MSTRG.14928"; transcript_id "ENST00000367067"; exon_number "4"; gene_name "CD55"; ref_gene_id "ENSG00000196352";
chr1	StringTie	exon	207326752	207326837	1000	+	.	gene_id "MSTRG.14928"; transcript_id "ENST00000367067"; exon_number "5"; gene_name "CD55"; ref_gene_id "ENSG00000196352";
chr1	StringTie	exon	207331108	207331296	1000	+	.	gene_id "MSTRG.14928"; transcript_id "ENST00000367067"; exon_number "6"; gene_name "CD55"; ref_gene_id "ENSG00000196352";
chr1	StringTie	exon	207336693	207337409	1000	+	.	gene_id "MSTRG.14928"; transcript_id "ENST00000367067"; exon_number "7"; gene_name "CD55"; ref_gene_id "ENSG00000196352";
chr1	StringTie	exon	207339397	207339417	1000	+	.	gene_id "MSTRG.14928"; transcript_id "ENST00000367067"; exon_number "8"; gene_name "CD55"; ref_gene_id "ENSG00000196352";
chr1	StringTie	exon	207359546	207359767	1000	+	.	gene_id "MSTRG.14928"; transcript_id "ENST00000367067"; exon_number "9"; gene_name "CD55"; ref_gene_id "ENSG00000196352";
chr1	StringTie	transcript	207321643	207360966	1000	+	.	gene_id "MSTRG.14928"; transcript_id "ENST00000391921"; gene_name "CD55"; ref_gene_id "ENSG00000196352";
chr1	StringTie	exon	207321643	207321865	1000	+	.	gene_id "MSTRG.14928"; transcript_id "ENST00000391921"; exon_number "1"; gene_name "CD55"; ref_gene_id "ENSG00000196352";
chr1	StringTie	exon	207322382	207322567	1000	+	.	gene_id "MSTRG.14928"; transcript_id "ENST00000391921"; exon_number "2"; gene_name "CD55"; ref_gene_id "ENSG00000196352";
chr1	StringTie	exon	207325622	207325721	1000	+	.	gene_id "MSTRG.14928"; transcript_id "ENST00000391921"; exon_number "3"; gene_name "CD55"; ref_gene_id "ENSG00000196352";
chr1	StringTie	exon	207326752	207326837	1000	+	.	gene_id "MSTRG.14928"; transcript_id "ENST00000391921"; exon_number "4"; gene_name "CD55"; ref_gene_id "ENSG00000196352";
chr1	StringTie	exon	207331108	207331296	1000	+	.	gene_id "MSTRG.14928"; transcript_id "ENST00000391921"; exon_number "5"; gene_name "CD55"; ref_gene_id "ENSG00000196352";
chr1	StringTie	exon	207336693	207336818	1000	+	.	gene_id "MSTRG.14928"; transcript_id "ENST00000391921"; exon_number "6"; gene_name "CD55"; ref_gene_id "ENSG00000196352";
chr1	StringTie	exon	207337329	207337409	1000	+	.	gene_id "MSTRG.14928"; transcript_id "ENST00000391921"; exon_number "7"; gene_name "CD55"; ref_gene_id "ENSG00000196352";
chr1	StringTie	exon	207339397	207339417	1000	+	.	gene_id "MSTRG.14928"; transcript_id "ENST00000391921"; exon_number "8"; gene_name "CD55"; ref_gene_id "ENSG00000196352";
chr1	StringTie	exon	207359546	207360966	1000	+	.	gene_id "MSTRG.14928"; transcript_id "ENST00000391921"; exon_number "9"; gene_name "CD55"; ref_gene_id "ENSG00000196352";
chr1	StringTie	transcript	207324658	207359713	1000	+	.	gene_id "MSTRG.14928"; transcript_id "ENST00000465534"; gene_name "CD55"; ref_gene_id "ENSG00000196352";
chr1	StringTie	exon	207324658	207324750	1000	+	.	gene_id "MSTRG.14928"; transcript_id "ENST00000465534"; exon_number "1"; gene_name "CD55"; ref_gene_id "ENSG00000196352";
chr1	StringTie	exon	207325622	207325721	1000	+	.	gene_id "MSTRG.14928"; transcript_id "ENST00000465534"; exon_number "2"; gene_name "CD55"; ref_gene_id "ENSG00000196352";
chr1	StringTie	exon	207326752	207326837	1000	+	.	gene_id "MSTRG.14928"; transcript_id "ENST00000465534"; exon_number "3"; gene_name "CD55"; ref_gene_id "ENSG00000196352";
chr1	StringTie	exon	207331108	207331296	1000	+	.	gene_id "MSTRG.14928"; transcript_id "ENST00000465534"; exon_number "4"; gene_name "CD55"; ref_gene_id "ENSG00000196352";
chr1	StringTie	exon	207336693	207337409	1000	+	.	gene_id "MSTRG.14928"; transcript_id "ENST00000465534"; exon_number "5"; gene_name "CD55"; ref_gene_id "ENSG00000196352";
chr1	StringTie	exon	207339397	207339417	1000	+	.	gene_id "MSTRG.14928"; transcript_id "ENST00000465534"; exon_number "6"; gene_name "CD55"; ref_gene_id "ENSG00000196352";
chr1	StringTie	exon	207358516	207358621	1000	+	.	gene_id "MSTRG.14928"; transcript_id "ENST00000465534"; exon_number "7"; gene_name "CD55"; ref_gene_id "ENSG00000196352";
chr1	StringTie	exon	207359546	207359713	1000	+	.	gene_id "MSTRG.14928"; transcript_id "ENST00000465534"; exon_number "8"; gene_name "CD55"; ref_gene_id "ENSG00000196352";
chr1	StringTie	transcript	207324658	207360502	1000	+	.	gene_id "MSTRG.14928"; transcript_id "ENST00000476590"; gene_name "CD55"; ref_gene_id "ENSG00000196352";
chr1	StringTie	exon	207324658	207324750	1000	+	.	gene_id "MSTRG.14928"; transcript_id "ENST00000476590"; exon_number "1"; gene_name "CD55"; ref_gene_id "ENSG00000196352";
chr1	StringTie	exon	207325622	207325721	1000	+	.	gene_id "MSTRG.14928"; transcript_id "ENST00000476590"; exon_number "2"; gene_name "CD55"; ref_gene_id "ENSG00000196352";
chr1	StringTie	exon	207326752	207326837	1000	+	.	gene_id "MSTRG.14928"; transcript_id "ENST00000476590"; exon_number "3"; gene_name "CD55"; ref_gene_id "ENSG00000196352";
chr1	StringTie	exon	207331108	207331296	1000	+	.	gene_id "MSTRG.14928"; transcript_id "ENST00000476590"; exon_number "4"; gene_name "CD55"; ref_gene_id "ENSG00000196352";
chr1	StringTie	exon	207336693	207337409	1000	+	.	gene_id "MSTRG.14928"; transcript_id "ENST00000476590"; exon_number "5"; gene_name "CD55"; ref_gene_id "ENSG00000196352";
chr1	StringTie	exon	207339397	207339417	1000	+	.	gene_id "MSTRG.14928"; transcript_id "ENST00000476590"; exon_number "6"; gene_name "CD55"; ref_gene_id "ENSG00000196352";
chr1	StringTie	exon	207359546	207360502	1000	+	.	gene_id "MSTRG.14928"; transcript_id "ENST00000476590"; exon_number "7"; gene_name "CD55"; ref_gene_id "ENSG00000196352";
chr1	StringTie	transcript	207321687	207337659	1000	+	.	gene_id "MSTRG.14928"; transcript_id "ENST00000488171"; gene_name "CD55"; ref_gene_id "ENSG00000196352";
chr1	StringTie	exon	207321687	207321865	1000	+	.	gene_id "MSTRG.14928"; transcript_id "ENST00000488171"; exon_number "1"; gene_name "CD55"; ref_gene_id "ENSG00000196352";
chr1	StringTie	exon	207322382	207322567	1000	+	.	gene_id "MSTRG.14928"; transcript_id "ENST00000488171"; exon_number "2"; gene_name "CD55"; ref_gene_id "ENSG00000196352";
chr1	StringTie	exon	207324559	207324750	1000	+	.	gene_id "MSTRG.14928"; transcript_id "ENST00000488171"; exon_number "3"; gene_name "CD55"; ref_gene_id "ENSG00000196352";
chr1	StringTie	exon	207325622	207325721	1000	+	.	gene_id "MSTRG.14928"; transcript_id "ENST00000488171"; exon_number "4"; gene_name "CD55"; ref_gene_id "ENSG00000196352";
chr1	StringTie	exon	207326752	207326837	1000	+	.	gene_id "MSTRG.14928"; transcript_id "ENST00000488171"; exon_number "5"; gene_name "CD55"; ref_gene_id "ENSG00000196352";
chr1	StringTie	exon	207331108	207331296	1000	+	.	gene_id "MSTRG.14928"; transcript_id "ENST00000488171"; exon_number "6"; gene_name "CD55"; ref_gene_id "ENSG00000196352";
chr1	StringTie	exon	207336693	207336818	1000	+	.	gene_id "MSTRG.14928"; transcript_id "ENST00000488171"; exon_number "7"; gene_name "CD55"; ref_gene_id "ENSG00000196352";
chr1	StringTie	exon	207337329	207337659	1000	+	.	gene_id "MSTRG.14928"; transcript_id "ENST00000488171"; exon_number "8"; gene_name "CD55"; ref_gene_id "ENSG00000196352";
chr1	StringTie	transcript	207372559	207373252	1000	+	.	gene_id "MSTRG.14928"; transcript_id "ENST00000618707"; gene_name "RP11-357P18.2"; ref_gene_id "ENSG00000274245";
chr1	StringTie	exon	207372559	207373252	1000	+	.	gene_id "MSTRG.14928"; transcript_id "ENST00000618707"; exon_number "1"; gene_name "RP11-357P18.2"; ref_gene_id "ENSG00000274245";
chr1	StringTie	transcript	207336754	207386804	1000	+	.	gene_id "MSTRG.14928"; transcript_id "ENST00000634386"; gene_name "CD55"; ref_gene_id "ENSG00000196352";
chr1	StringTie	exon	207336754	207336818	1000	+	.	gene_id "MSTRG.14928"; transcript_id "ENST00000634386"; exon_number "1"; gene_name "CD55"; ref_gene_id "ENSG00000196352";
chr1	StringTie	exon	207337329	207337409	1000	+	.	gene_id "MSTRG.14928"; transcript_id "ENST00000634386"; exon_number "2"; gene_name "CD55"; ref_gene_id "ENSG00000196352";
chr1	StringTie	exon	207339397	207339417	1000	+	.	gene_id "MSTRG.14928"; transcript_id "ENST00000634386"; exon_number "3"; gene_name "CD55"; ref_gene_id "ENSG00000196352";
chr1	StringTie	exon	207385222	207385406	1000	+	.	gene_id "MSTRG.14928"; transcript_id "ENST00000634386"; exon_number "4"; gene_name "CD55"; ref_gene_id "ENSG00000196352";
chr1	StringTie	exon	207386206	207386804	1000	+	.	gene_id "MSTRG.14928"; transcript_id "ENST00000634386"; exon_number "5"; gene_name "CD55"; ref_gene_id "ENSG00000196352";
chr1	StringTie	transcript	207331108	207373252	1000	+	.	gene_id "MSTRG.14928"; transcript_id "ENST00000635614"; gene_name "CD55"; ref_gene_id "ENSG00000196352";
chr1	StringTie	exon	207331108	207331296	1000	+	.	gene_id "MSTRG.14928"; transcript_id "ENST00000635614"; exon_number "1"; gene_name "CD55"; ref_gene_id "ENSG00000196352";
chr1	StringTie	exon	207336693	207336818	1000	+	.	gene_id "MSTRG.14928"; transcript_id "ENST00000635614"; exon_number "2"; gene_name "CD55"; ref_gene_id "ENSG00000196352";
chr1	StringTie	exon	207337329	207337409	1000	+	.	gene_id "MSTRG.14928"; transcript_id "ENST00000635614"; exon_number "3"; gene_name "CD55"; ref_gene_id "ENSG00000196352";
chr1	StringTie	exon	207339397	207339417	1000	+	.	gene_id "MSTRG.14928"; transcript_id "ENST00000635614"; exon_number "4"; gene_name "CD55"; ref_gene_id "ENSG00000196352";
chr1	StringTie	exon	207367370	207367487	1000	+	.	gene_id "MSTRG.14928"; transcript_id "ENST00000635614"; exon_number "5"; gene_name "CD55"; ref_gene_id "ENSG00000196352";
chr1	StringTie	exon	207370709	207370834	1000	+	.	gene_id "MSTRG.14928"; transcript_id "ENST00000635614"; exon_number "6"; gene_name "CD55"; ref_gene_id "ENSG00000196352";
chr1	StringTie	exon	207372769	207373252	1000	+	.	gene_id "MSTRG.14928"; transcript_id "ENST00000635614"; exon_number "7"; gene_name "CD55"; ref_gene_id "ENSG00000196352";
chr1	StringTie	transcript	207320839	207367048	1000	+	.	gene_id "MSTRG.14928"; transcript_id "MSTRG.14928.1";
chr1	StringTie	exon	207320839	207321865	1000	+	.	gene_id "MSTRG.14928"; transcript_id "MSTRG.14928.1"; exon_number "1";
chr1	StringTie	exon	207322382	207322567	1000	+	.	gene_id "MSTRG.14928"; transcript_id "MSTRG.14928.1"; exon_number "2";
chr1	StringTie	exon	207324559	207324749	1000	+	.	gene_id "MSTRG.14928"; transcript_id "MSTRG.14928.1"; exon_number "3";
chr1	StringTie	exon	207325622	207325721	1000	+	.	gene_id "MSTRG.14928"; transcript_id "MSTRG.14928.1"; exon_number "4";
chr1	StringTie	exon	207326752	207326837	1000	+	.	gene_id "MSTRG.14928"; transcript_id "MSTRG.14928.1"; exon_number "5";
chr1	StringTie	exon	207331108	207331296	1000	+	.	gene_id "MSTRG.14928"; transcript_id "MSTRG.14928.1"; exon_number "6";
chr1	StringTie	exon	207336693	207336818	1000	+	.	gene_id "MSTRG.14928"; transcript_id "MSTRG.14928.1"; exon_number "7";
chr1	StringTie	exon	207337329	207337409	1000	+	.	gene_id "MSTRG.14928"; transcript_id "MSTRG.14928.1"; exon_number "8";
chr1	StringTie	exon	207339397	207339417	1000	+	.	gene_id "MSTRG.14928"; transcript_id "MSTRG.14928.1"; exon_number "9";
chr1	StringTie	exon	207340391	207340508	1000	+	.	gene_id "MSTRG.14928"; transcript_id "MSTRG.14928.1"; exon_number "10";
chr1	StringTie	exon	207359546	207362779	1000	+	.	gene_id "MSTRG.14928"; transcript_id "MSTRG.14928.1"; exon_number "11";
chr1	StringTie	exon	207365126	207367048	1000	+	.	gene_id "MSTRG.14928"; transcript_id "MSTRG.14928.1"; exon_number "12";
chr1	StringTie	transcript	207321366	207368674	1000	+	.	gene_id "MSTRG.14928"; transcript_id "MSTRG.14928.10";
chr1	StringTie	exon	207321366	207321865	1000	+	.	gene_id "MSTRG.14928"; transcript_id "MSTRG.14928.10"; exon_number "1";
chr1	StringTie	exon	207322382	207322567	1000	+	.	gene_id "MSTRG.14928"; transcript_id "MSTRG.14928.10"; exon_number "2";
chr1	StringTie	exon	207324559	207324750	1000	+	.	gene_id "MSTRG.14928"; transcript_id "MSTRG.14928.10"; exon_number "3";
chr1	StringTie	exon	207325624	207325721	1000	+	.	gene_id "MSTRG.14928"; transcript_id "MSTRG.14928.10"; exon_number "4";
chr1	StringTie	exon	207326752	207326837	1000	+	.	gene_id "MSTRG.14928"; transcript_id "MSTRG.14928.10"; exon_number "5";
chr1	StringTie	exon	207331108	207331296	1000	+	.	gene_id "MSTRG.14928"; transcript_id "MSTRG.14928.10"; exon_number "6";
chr1	StringTie	exon	207336693	207336818	1000	+	.	gene_id "MSTRG.14928"; transcript_id "MSTRG.14928.10"; exon_number "7";
chr1	StringTie	exon	207337329	207337409	1000	+	.	gene_id "MSTRG.14928"; transcript_id "MSTRG.14928.10"; exon_number "8";
chr1	StringTie	exon	207339397	207339417	1000	+	.	gene_id "MSTRG.14928"; transcript_id "MSTRG.14928.10"; exon_number "9";
chr1	StringTie	exon	207340391	207340508	1000	+	.	gene_id "MSTRG.14928"; transcript_id "MSTRG.14928.10"; exon_number "10";
chr1	StringTie	exon	207359546	207365864	1000	+	.	gene_id "MSTRG.14928"; transcript_id "MSTRG.14928.10"; exon_number "11";
chr1	StringTie	exon	207367370	207368674	1000	+	.	gene_id "MSTRG.14928"; transcript_id "MSTRG.14928.10"; exon_number "12";
chr1	StringTie	transcript	207321699	207367127	1000	+	.	gene_id "MSTRG.14928"; transcript_id "MSTRG.14928.100";
chr1	StringTie	exon	207321699	207321865	1000	+	.	gene_id "MSTRG.14928"; transcript_id "MSTRG.14928.100"; exon_number "1";
chr1	StringTie	exon	207322382	207322571	1000	+	.	gene_id "MSTRG.14928"; transcript_id "MSTRG.14928.100"; exon_number "2";
chr1	StringTie	exon	207324563	207324750	1000	+	.	gene_id "MSTRG.14928"; transcript_id "MSTRG.14928.100"; exon_number "3";
chr1	StringTie	exon	207325622	207325721	1000	+	.	gene_id "MSTRG.14928"; transcript_id "MSTRG.14928.100"; exon_number "4";
chr1	StringTie	exon	207326800	207326837	1000	+	.	gene_id "MSTRG.14928"; transcript_id "MSTRG.14928.100"; exon_number "5";
chr1	StringTie	exon	207331108	207331296	1000	+	.	gene_id "MSTRG.14928"; transcript_id "MSTRG.14928.100"; exon_number "6";
chr1	StringTie	exon	207336693	207336818	1000	+	.	gene_id "MSTRG.14928"; transcript_id "MSTRG.14928.100"; exon_number "7";
chr1	StringTie	exon	207337329	207337409	1000	+	.	gene_id "MSTRG.14928"; transcript_id "MSTRG.14928.100"; exon_number "8";
chr1	StringTie	exon	207339397	207339417	1000	+	.	gene_id "MSTRG.14928"; transcript_id "MSTRG.14928.100"; exon_number "9";
chr1	StringTie	exon	207359546	207359642	1000	+	.	gene_id "MSTRG.14928"; transcript_id "MSTRG.14928.100"; exon_number "10";
chr1	StringTie	exon	207362651	207365864	1000	+	.	gene_id "MSTRG.14928"; transcript_id "MSTRG.14928.100"; exon_number "11";
chr1	StringTie	exon	207366754	207367127	1000	+	.	gene_id "MSTRG.14928"; transcript_id "MSTRG.14928.100"; exon_number "12";
chr1	StringTie	transcript	207321701	207362990	1000	+	.	gene_id "MSTRG.14928"; transcript_id "MSTRG.14928.101";
chr1	StringTie	exon	207321701	207321865	1000	+	.	gene_id "MSTRG.14928"; transcript_id "MSTRG.14928.101"; exon_number "1";
chr1	StringTie	exon	207322382	207322567	1000	+	.	gene_id "MSTRG.14928"; transcript_id "MSTRG.14928.101"; exon_number "2";
chr1	StringTie	exon	207324559	207324750	1000	+	.	gene_id "MSTRG.14928"; transcript_id "MSTRG.14928.101"; exon_number "3";
chr1	StringTie	exon	207325622	207325721	1000	+	.	gene_id "MSTRG.14928"; transcript_id "MSTRG.14928.101"; exon_number "4";
chr1	StringTie	exon	207326752	207326837	1000	+	.	gene_id "MSTRG.14928"; transcript_id "MSTRG.14928.101"; exon_number "5";
chr1	StringTie	exon	207331108	207331296	1000	+	.	gene_id "MSTRG.14928"; transcript_id "MSTRG.14928.101"; exon_number "6";
chr1	StringTie	exon	207336693	207336818	1000	+	.	gene_id "MSTRG.14928"; transcript_id "MSTRG.14928.101"; exon_number "7";
chr1	StringTie	exon	207337329	207337409	1000	+	.	gene_id "MSTRG.14928"; transcript_id "MSTRG.14928.101"; exon_number "8";
chr1	StringTie	exon	207339397	207339417	1000	+	.	gene_id "MSTRG.14928"; transcript_id "MSTRG.14928.101"; exon_number "9";
chr1	StringTie	exon	207340391	207340508	1000	+	.	gene_id "MSTRG.14928"; transcript_id "MSTRG.14928.101"; exon_number "10";
chr1	StringTie	exon	207359546	207359642	1000	+	.	gene_id "MSTRG.14928"; transcript_id "MSTRG.14928.101"; exon_number "11";
chr1	StringTie	exon	207362651	207362990	1000	+	.	gene_id "MSTRG.14928"; transcript_id "MSTRG.14928.101"; exon_number "12";
chr1	StringTie	transcript	207321704	207367136	1000	+	.	gene_id "MSTRG.14928"; transcript_id "MSTRG.14928.103";
chr1	StringTie	exon	207321704	207321865	1000	+	.	gene_id "MSTRG.14928"; transcript_id "MSTRG.14928.103"; exon_number "1";
chr1	StringTie	exon	207322236	207322289	1000	+	.	gene_id "MSTRG.14928"; transcript_id "MSTRG.14928.103"; exon_number "2";
chr1	StringTie	exon	207322382	207322567	1000	+	.	gene_id "MSTRG.14928"; transcript_id "MSTRG.14928.103"; exon_number "3";
chr1	StringTie	exon	207324559	207324750	1000	+	.	gene_id "MSTRG.14928"; transcript_id "MSTRG.14928.103"; exon_number "4";
chr1	StringTie	exon	207325624	207325721	1000	+	.	gene_id "MSTRG.14928"; transcript_id "MSTRG.14928.103"; exon_number "5";
chr1	StringTie	exon	207326752	207326837	1000	+	.	gene_id "MSTRG.14928"; transcript_id "MSTRG.14928.103"; exon_number "6";
chr1	StringTie	exon	207331108	207331296	1000	+	.	gene_id "MSTRG.14928"; transcript_id "MSTRG.14928.103"; exon_number "7";
chr1	StringTie	exon	207336693	207336818	1000	+	.	gene_id "MSTRG.14928"; transcript_id "MSTRG.14928.103"; exon_number "8";
chr1	StringTie	exon	207337329	207337409	1000	+	.	gene_id "MSTRG.14928"; transcript_id "MSTRG.14928.103"; exon_number "9";
chr1	StringTie	exon	207339397	207339417	1000	+	.	gene_id "MSTRG.14928"; transcript_id "MSTRG.14928.103"; exon_number "10";
chr1	StringTie	exon	207340391	207340508	1000	+	.	gene_id "MSTRG.14928"; transcript_id "MSTRG.14928.103"; exon_number "11";
chr1	StringTie	exon	207359546	207367136	1000	+	.	gene_id "MSTRG.14928"; transcript_id "MSTRG.14928.103"; exon_number "12";
chr1	StringTie	transcript	207321706	207360963	1000	+	.	gene_id "MSTRG.14928"; transcript_id "MSTRG.14928.104";
chr1	StringTie	exon	207321706	207321865	1000	+	.	gene_id "MSTRG.14928"; transcript_id "MSTRG.14928.104"; exon_number "1";
chr1	StringTie	exon	207322382	207322567	1000	+	.	gene_id "MSTRG.14928"; transcript_id "MSTRG.14928.104"; exon_number "2";
chr1	StringTie	exon	207324563	207324750	1000	+	.	gene_id "MSTRG.14928"; transcript_id "MSTRG.14928.104"; exon_number "3";
chr1	StringTie	exon	207325622	207325721	1000	+	.	gene_id "MSTRG.14928"; transcript_id "MSTRG.14928.104"; exon_number "4";
chr1	StringTie	exon	207326752	207326837	1000	+	.	gene_id "MSTRG.14928"; transcript_id "MSTRG.14928.104"; exon_number "5";
chr1	StringTie	exon	207331108	207331296	1000	+	.	gene_id "MSTRG.14928"; transcript_id "MSTRG.14928.104"; exon_number "6";
chr1	StringTie	exon	207336693	207336818	1000	+	.	gene_id "MSTRG.14928"; transcript_id "MSTRG.14928.104"; exon_number "7";
chr1	StringTie	exon	207337329	207337409	1000	+	.	gene_id "MSTRG.14928"; transcript_id "MSTRG.14928.104"; exon_number "8";
chr1	StringTie	exon	207339397	207339417	1000	+	.	gene_id "MSTRG.14928"; transcript_id "MSTRG.14928.104"; exon_number "9";
chr1	StringTie	exon	207359546	207360963	1000	+	.	gene_id "MSTRG.14928"; transcript_id "MSTRG.14928.104"; exon_number "10";
chr1	StringTie	transcript	207321707	207340810	1000	+	.	gene_id "MSTRG.14928"; transcript_id "MSTRG.14928.105";
chr1	StringTie	exon	207321707	207321865	1000	+	.	gene_id "MSTRG.14928"; transcript_id "MSTRG.14928.105"; exon_number "1";
chr1	StringTie	exon	207322382	207322567	1000	+	.	gene_id "MSTRG.14928"; transcript_id "MSTRG.14928.105"; exon_number "2";
chr1	StringTie	exon	207324559	207324750	1000	+	.	gene_id "MSTRG.14928"; transcript_id "MSTRG.14928.105"; exon_number "3";
chr1	StringTie	exon	207325624	207325721	1000	+	.	gene_id "MSTRG.14928"; transcript_id "MSTRG.14928.105"; exon_number "4";
chr1	StringTie	exon	207326796	207326837	1000	+	.	gene_id "MSTRG.14928"; transcript_id "MSTRG.14928.105"; exon_number "5";
chr1	StringTie	exon	207331108	207331296	1000	+	.	gene_id "MSTRG.14928"; transcript_id "MSTRG.14928.105"; exon_number "6";
chr1	StringTie	exon	207336693	207336818	1000	+	.	gene_id "MSTRG.14928"; transcript_id "MSTRG.14928.105"; exon_number "7";
chr1	StringTie	exon	207337329	207337409	1000	+	.	gene_id "MSTRG.14928"; transcript_id "MSTRG.14928.105"; exon_number "8";
chr1	StringTie	exon	207339397	207339417	1000	+	.	gene_id "MSTRG.14928"; transcript_id "MSTRG.14928.105"; exon_number "9";
chr1	StringTie	exon	207340391	207340810	1000	+	.	gene_id "MSTRG.14928"; transcript_id "MSTRG.14928.105"; exon_number "10";
chr1	StringTie	transcript	207321710	207367748	1000	+	.	gene_id "MSTRG.14928"; transcript_id "MSTRG.14928.106";
chr1	StringTie	exon	207321710	207321865	1000	+	.	gene_id "MSTRG.14928"; transcript_id "MSTRG.14928.106"; exon_number "1";
chr1	StringTie	exon	207322382	207322567	1000	+	.	gene_id "MSTRG.14928"; transcript_id "MSTRG.14928.106"; exon_number "2";
chr1	StringTie	exon	207324559	207324750	1000	+	.	gene_id "MSTRG.14928"; transcript_id "MSTRG.14928.106"; exon_number "3";
chr1	StringTie	exon	207325622	207325721	1000	+	.	gene_id "MSTRG.14928"; transcript_id "MSTRG.14928.106"; exon_number "4";
chr1	StringTie	exon	207326752	207326837	1000	+	.	gene_id "MSTRG.14928"; transcript_id "MSTRG.14928.106"; exon_number "5";
chr1	StringTie	exon	207331108	207331296	1000	+	.	gene_id "MSTRG.14928"; transcript_id "MSTRG.14928.106"; exon_number "6";
chr1	StringTie	exon	207336693	207336818	1000	+	.	gene_id "MSTRG.14928"; transcript_id "MSTRG.14928.106"; exon_number "7";
chr1	StringTie	exon	207337329	207337409	1000	+	.	gene_id "MSTRG.14928"; transcript_id "MSTRG.14928.106"; exon_number "8";
chr1	StringTie	exon	207339397	207339417	1000	+	.	gene_id "MSTRG.14928"; transcript_id "MSTRG.14928.106"; exon_number "9";
chr1	StringTie	exon	207359570	207365864	1000	+	.	gene_id "MSTRG.14928"; transcript_id "MSTRG.14928.106"; exon_number "10";
chr1	StringTie	exon	207367370	207367748	1000	+	.	gene_id "MSTRG.14928"; transcript_id "MSTRG.14928.106"; exon_number "11";
chr1	StringTie	transcript	207321711	207361303	1000	+	.	gene_id "MSTRG.14928"; transcript_id "MSTRG.14928.107";
chr1	StringTie	exon	207321711	207321865	1000	+	.	gene_id "MSTRG.14928"; transcript_id "MSTRG.14928.107"; exon_number "1";
chr1	StringTie	exon	207322382	207322567	1000	+	.	gene_id "MSTRG.14928"; transcript_id "MSTRG.14928.107"; exon_number "2";
chr1	StringTie	exon	207324559	207324750	1000	+	.	gene_id "MSTRG.14928"; transcript_id "MSTRG.14928.107"; exon_number "3";
chr1	StringTie	exon	207325622	207325721	1000	+	.	gene_id "MSTRG.14928"; transcript_id "MSTRG.14928.107"; exon_number "4";
chr1	StringTie	exon	207326752	207326837	1000	+	.	gene_id "MSTRG.14928"; transcript_id "MSTRG.14928.107"; exon_number "5";
chr1	StringTie	exon	207331108	207331296	1000	+	.	gene_id "MSTRG.14928"; transcript_id "MSTRG.14928.107"; exon_number "6";
chr1	StringTie	exon	207336678	207336818	1000	+	.	gene_id "MSTRG.14928"; transcript_id "MSTRG.14928.107"; exon_number "7";
chr1	StringTie	exon	207337329	207337409	1000	+	.	gene_id "MSTRG.14928"; transcript_id "MSTRG.14928.107"; exon_number "8";
chr1	StringTie	exon	207339397	207339417	1000	+	.	gene_id "MSTRG.14928"; transcript_id "MSTRG.14928.107"; exon_number "9";
chr1	StringTie	exon	207340391	207340508	1000	+	.	gene_id "MSTRG.14928"; transcript_id "MSTRG.14928.107"; exon_number "10";
chr1	StringTie	exon	207359546	207361303	1000	+	.	gene_id "MSTRG.14928"; transcript_id "MSTRG.14928.107"; exon_number "11";
chr1	StringTie	transcript	207321711	207360965	1000	+	.	gene_id "MSTRG.14928"; transcript_id "MSTRG.14928.108";
chr1	StringTie	exon	207321711	207321865	1000	+	.	gene_id "MSTRG.14928"; transcript_id "MSTRG.14928.108"; exon_number "1";
chr1	StringTie	exon	207322382	207322567	1000	+	.	gene_id "MSTRG.14928"; transcript_id "MSTRG.14928.108"; exon_number "2";
chr1	StringTie	exon	207324559	207324750	1000	+	.	gene_id "MSTRG.14928"; transcript_id "MSTRG.14928.108"; exon_number "3";
chr1	StringTie	exon	207325622	207325721	1000	+	.	gene_id "MSTRG.14928"; transcript_id "MSTRG.14928.108"; exon_number "4";
chr1	StringTie	exon	207326752	207326837	1000	+	.	gene_id "MSTRG.14928"; transcript_id "MSTRG.14928.108"; exon_number "5";
chr1	StringTie	exon	207331108	207331296	1000	+	.	gene_id "MSTRG.14928"; transcript_id "MSTRG.14928.108"; exon_number "6";
chr1	StringTie	exon	207337329	207337409	1000	+	.	gene_id "MSTRG.14928"; transcript_id "MSTRG.14928.108"; exon_number "7";
chr1	StringTie	exon	207339397	207339417	1000	+	.	gene_id "MSTRG.14928"; transcript_id "MSTRG.14928.108"; exon_number "8";
chr1	StringTie	exon	207359546	207360965	1000	+	.	gene_id "MSTRG.14928"; transcript_id "MSTRG.14928.108"; exon_number "9";
chr1	StringTie	transcript	207321711	207340761	1000	+	.	gene_id "MSTRG.14928"; transcript_id "MSTRG.14928.109";
chr1	StringTie	exon	207321711	207321865	1000	+	.	gene_id "MSTRG.14928"; transcript_id "MSTRG.14928.109"; exon_number "1";
chr1	StringTie	exon	207322382	207322567	1000	+	.	gene_id "MSTRG.14928"; transcript_id "MSTRG.14928.109"; exon_number "2";
chr1	StringTie	exon	207324559	207324750	1000	+	.	gene_id "MSTRG.14928"; transcript_id "MSTRG.14928.109"; exon_number "3";
chr1	StringTie	exon	207325622	207325721	1000	+	.	gene_id "MSTRG.14928"; transcript_id "MSTRG.14928.109"; exon_number "4";
chr1	StringTie	exon	207326752	207326837	1000	+	.	gene_id "MSTRG.14928"; transcript_id "MSTRG.14928.109"; exon_number "5";
chr1	StringTie	exon	207331108	207331296	1000	+	.	gene_id "MSTRG.14928"; transcript_id "MSTRG.14928.109"; exon_number "6";
chr1	StringTie	exon	207337329	207337409	1000	+	.	gene_id "MSTRG.14928"; transcript_id "MSTRG.14928.109"; exon_number "7";
chr1	StringTie	exon	207339397	207339417	1000	+	.	gene_id "MSTRG.14928"; transcript_id "MSTRG.14928.109"; exon_number "8";
chr1	StringTie	exon	207340391	207340761	1000	+	.	gene_id "MSTRG.14928"; transcript_id "MSTRG.14928.109"; exon_number "9";
chr1	StringTie	transcript	207321369	207373406	1000	+	.	gene_id "MSTRG.14928"; transcript_id "MSTRG.14928.11";
chr1	StringTie	exon	207321369	207321865	1000	+	.	gene_id "MSTRG.14928"; transcript_id "MSTRG.14928.11"; exon_number "1";
chr1	StringTie	exon	207322382	207322567	1000	+	.	gene_id "MSTRG.14928"; transcript_id "MSTRG.14928.11"; exon_number "2";
chr1	StringTie	exon	207324559	207324750	1000	+	.	gene_id "MSTRG.14928"; transcript_id "MSTRG.14928.11"; exon_number "3";
chr1	StringTie	exon	207325622	207325721	1000	+	.	gene_id "MSTRG.14928"; transcript_id "MSTRG.14928.11"; exon_number "4";
chr1	StringTie	exon	207326752	207326837	1000	+	.	gene_id "MSTRG.14928"; transcript_id "MSTRG.14928.11"; exon_number "5";
chr1	StringTie	exon	207331108	207331296	1000	+	.	gene_id "MSTRG.14928"; transcript_id "MSTRG.14928.11"; exon_number "6";
chr1	StringTie	exon	207336693	207336818	1000	+	.	gene_id "MSTRG.14928"; transcript_id "MSTRG.14928.11"; exon_number "7";
chr1	StringTie	exon	207337329	207337409	1000	+	.	gene_id "MSTRG.14928"; transcript_id "MSTRG.14928.11"; exon_number "8";
chr1	StringTie	exon	207339397	207339417	1000	+	.	gene_id "MSTRG.14928"; transcript_id "MSTRG.14928.11"; exon_number "9";
chr1	StringTie	exon	207359546	207365864	1000	+	.	gene_id "MSTRG.14928"; transcript_id "MSTRG.14928.11"; exon_number "10";
chr1	StringTie	exon	207366754	207373406	1000	+	.	gene_id "MSTRG.14928"; transcript_id "MSTRG.14928.11"; exon_number "11";
chr1	StringTie	transcript	207321713	207340763	1000	+	.	gene_id "MSTRG.14928"; transcript_id "MSTRG.14928.110";
chr1	StringTie	exon	207321713	207321865	1000	+	.	gene_id "MSTRG.14928"; transcript_id "MSTRG.14928.110"; exon_number "1";
chr1	StringTie	exon	207322382	207322567	1000	+	.	gene_id "MSTRG.14928"; transcript_id "MSTRG.14928.110"; exon_number "2";
chr1	StringTie	exon	207324559	207324750	1000	+	.	gene_id "MSTRG.14928"; transcript_id "MSTRG.14928.110"; exon_number "3";
chr1	StringTie	exon	207325622	207325721	1000	+	.	gene_id "MSTRG.14928"; transcript_id "MSTRG.14928.110"; exon_number "4";
chr1	StringTie	exon	207326752	207326837	1000	+	.	gene_id "MSTRG.14928"; transcript_id "MSTRG.14928.110"; exon_number "5";
chr1	StringTie	exon	207331123	207331296	1000	+	.	gene_id "MSTRG.14928"; transcript_id "MSTRG.14928.110"; exon_number "6";
chr1	StringTie	exon	207336693	207336818	1000	+	.	gene_id "MSTRG.14928"; transcript_id "MSTRG.14928.110"; exon_number "7";
chr1	StringTie	exon	207337329	207337409	1000	+	.	gene_id "MSTRG.14928"; transcript_id "MSTRG.14928.110"; exon_number "8";
chr1	StringTie	exon	207339397	207339417	1000	+	.	gene_id "MSTRG.14928"; transcript_id "MSTRG.14928.110"; exon_number "9";
chr1	StringTie	exon	207340411	207340763	1000	+	.	gene_id "MSTRG.14928"; transcript_id "MSTRG.14928.110"; exon_number "10";
chr1	StringTie	transcript	207321719	207367142	1000	+	.	gene_id "MSTRG.14928"; transcript_id "MSTRG.14928.111";
chr1	StringTie	exon	207321719	207321865	1000	+	.	gene_id "MSTRG.14928"; transcript_id "MSTRG.14928.111"; exon_number "1";
chr1	StringTie	exon	207322382	207322571	1000	+	.	gene_id "MSTRG.14928"; transcript_id "MSTRG.14928.111"; exon_number "2";
chr1	StringTie	exon	207324563	207324750	1000	+	.	gene_id "MSTRG.14928"; transcript_id "MSTRG.14928.111"; exon_number "3";
chr1	StringTie	exon	207325622	207325721	1000	+	.	gene_id "MSTRG.14928"; transcript_id "MSTRG.14928.111"; exon_number "4";
chr1	StringTie	exon	207326752	207326837	1000	+	.	gene_id "MSTRG.14928"; transcript_id "MSTRG.14928.111"; exon_number "5";
chr1	StringTie	exon	207331108	207331296	1000	+	.	gene_id "MSTRG.14928"; transcript_id "MSTRG.14928.111"; exon_number "6";
chr1	StringTie	exon	207336693	207336818	1000	+	.	gene_id "MSTRG.14928"; transcript_id "MSTRG.14928.111"; exon_number "7";
chr1	StringTie	exon	207337329	207337409	1000	+	.	gene_id "MSTRG.14928"; transcript_id "MSTRG.14928.111"; exon_number "8";
chr1	StringTie	exon	207339397	207339417	1000	+	.	gene_id "MSTRG.14928"; transcript_id "MSTRG.14928.111"; exon_number "9";
chr1	StringTie	exon	207359546	207365864	1000	+	.	gene_id "MSTRG.14928"; transcript_id "MSTRG.14928.111"; exon_number "10";
chr1	StringTie	exon	207366754	207367142	1000	+	.	gene_id "MSTRG.14928"; transcript_id "MSTRG.14928.111"; exon_number "11";
chr1	StringTie	transcript	207321729	207373245	1000	+	.	gene_id "MSTRG.14928"; transcript_id "MSTRG.14928.112";
chr1	StringTie	exon	207321729	207321865	1000	+	.	gene_id "MSTRG.14928"; transcript_id "MSTRG.14928.112"; exon_number "1";
chr1	StringTie	exon	207322382	207322567	1000	+	.	gene_id "MSTRG.14928"; transcript_id "MSTRG.14928.112"; exon_number "2";
chr1	StringTie	exon	207324559	207324750	1000	+	.	gene_id "MSTRG.14928"; transcript_id "MSTRG.14928.112"; exon_number "3";
chr1	StringTie	exon	207325622	207325721	1000	+	.	gene_id "MSTRG.14928"; transcript_id "MSTRG.14928.112"; exon_number "4";
chr1	StringTie	exon	207326752	207326837	1000	+	.	gene_id "MSTRG.14928"; transcript_id "MSTRG.14928.112"; exon_number "5";
chr1	StringTie	exon	207331108	207331296	1000	+	.	gene_id "MSTRG.14928"; transcript_id "MSTRG.14928.112"; exon_number "6";
chr1	StringTie	exon	207336693	207336818	1000	+	.	gene_id "MSTRG.14928"; transcript_id "MSTRG.14928.112"; exon_number "7";
chr1	StringTie	exon	207337329	207337409	1000	+	.	gene_id "MSTRG.14928"; transcript_id "MSTRG.14928.112"; exon_number "8";
chr1	StringTie	exon	207339397	207339417	1000	+	.	gene_id "MSTRG.14928"; transcript_id "MSTRG.14928.112"; exon_number "9";
chr1	StringTie	exon	207359546	207362779	1000	+	.	gene_id "MSTRG.14928"; transcript_id "MSTRG.14928.112"; exon_number "10";
chr1	StringTie	exon	207372769	207373245	1000	+	.	gene_id "MSTRG.14928"; transcript_id "MSTRG.14928.112"; exon_number "11";
chr1	StringTie	transcript	207321742	207360957	1000	+	.	gene_id "MSTRG.14928"; transcript_id "MSTRG.14928.114";
chr1	StringTie	exon	207321742	207321865	1000	+	.	gene_id "MSTRG.14928"; transcript_id "MSTRG.14928.114"; exon_number "1";
chr1	StringTie	exon	207322382	207322567	1000	+	.	gene_id "MSTRG.14928"; transcript_id "MSTRG.14928.114"; exon_number "2";
chr1	StringTie	exon	207324559	207324750	1000	+	.	gene_id "MSTRG.14928"; transcript_id "MSTRG.14928.114"; exon_number "3";
chr1	StringTie	exon	207325622	207325721	1000	+	.	gene_id "MSTRG.14928"; transcript_id "MSTRG.14928.114"; exon_number "4";
chr1	StringTie	exon	207326752	207326837	1000	+	.	gene_id "MSTRG.14928"; transcript_id "MSTRG.14928.114"; exon_number "5";
chr1	StringTie	exon	207331108	207331296	1000	+	.	gene_id "MSTRG.14928"; transcript_id "MSTRG.14928.114"; exon_number "6";
chr1	StringTie	exon	207336693	207337246	1000	+	.	gene_id "MSTRG.14928"; transcript_id "MSTRG.14928.114"; exon_number "7";
chr1	StringTie	exon	207337329	207337409	1000	+	.	gene_id "MSTRG.14928"; transcript_id "MSTRG.14928.114"; exon_number "8";
chr1	StringTie	exon	207359570	207360957	1000	+	.	gene_id "MSTRG.14928"; transcript_id "MSTRG.14928.114"; exon_number "9";
chr1	StringTie	transcript	207321743	207340762	1000	+	.	gene_id "MSTRG.14928"; transcript_id "MSTRG.14928.115";
chr1	StringTie	exon	207321743	207321842	1000	+	.	gene_id "MSTRG.14928"; transcript_id "MSTRG.14928.115"; exon_number "1";
chr1	StringTie	exon	207322382	207322567	1000	+	.	gene_id "MSTRG.14928"; transcript_id "MSTRG.14928.115"; exon_number "2";
chr1	StringTie	exon	207324559	207324750	1000	+	.	gene_id "MSTRG.14928"; transcript_id "MSTRG.14928.115"; exon_number "3";
chr1	StringTie	exon	207325622	207325721	1000	+	.	gene_id "MSTRG.14928"; transcript_id "MSTRG.14928.115"; exon_number "4";
chr1	StringTie	exon	207326752	207326837	1000	+	.	gene_id "MSTRG.14928"; transcript_id "MSTRG.14928.115"; exon_number "5";
chr1	StringTie	exon	207331108	207331296	1000	+	.	gene_id "MSTRG.14928"; transcript_id "MSTRG.14928.115"; exon_number "6";
chr1	StringTie	exon	207336693	207336818	1000	+	.	gene_id "MSTRG.14928"; transcript_id "MSTRG.14928.115"; exon_number "7";
chr1	StringTie	exon	207337329	207337409	1000	+	.	gene_id "MSTRG.14928"; transcript_id "MSTRG.14928.115"; exon_number "8";
chr1	StringTie	exon	207339397	207339417	1000	+	.	gene_id "MSTRG.14928"; transcript_id "MSTRG.14928.115"; exon_number "9";
chr1	StringTie	exon	207340391	207340762	1000	+	.	gene_id "MSTRG.14928"; transcript_id "MSTRG.14928.115"; exon_number "10";
chr1	StringTie	transcript	207321743	207360957	1000	+	.	gene_id "MSTRG.14928"; transcript_id "MSTRG.14928.116";
chr1	StringTie	exon	207321743	207321865	1000	+	.	gene_id "MSTRG.14928"; transcript_id "MSTRG.14928.116"; exon_number "1";
chr1	StringTie	exon	207322382	207322567	1000	+	.	gene_id "MSTRG.14928"; transcript_id "MSTRG.14928.116"; exon_number "2";
chr1	StringTie	exon	207324559	207324750	1000	+	.	gene_id "MSTRG.14928"; transcript_id "MSTRG.14928.116"; exon_number "3";
chr1	StringTie	exon	207325622	207325721	1000	+	.	gene_id "MSTRG.14928"; transcript_id "MSTRG.14928.116"; exon_number "4";
chr1	StringTie	exon	207326752	207326837	1000	+	.	gene_id "MSTRG.14928"; transcript_id "MSTRG.14928.116"; exon_number "5";
chr1	StringTie	exon	207331108	207331296	1000	+	.	gene_id "MSTRG.14928"; transcript_id "MSTRG.14928.116"; exon_number "6";
chr1	StringTie	exon	207336693	207336818	1000	+	.	gene_id "MSTRG.14928"; transcript_id "MSTRG.14928.116"; exon_number "7";
chr1	StringTie	exon	207337329	207337409	1000	+	.	gene_id "MSTRG.14928"; transcript_id "MSTRG.14928.116"; exon_number "8";
chr1	StringTie	exon	207339397	207339417	1000	+	.	gene_id "MSTRG.14928"; transcript_id "MSTRG.14928.116"; exon_number "9";
chr1	StringTie	exon	207359546	207360277	1000	+	.	gene_id "MSTRG.14928"; transcript_id "MSTRG.14928.116"; exon_number "10";
chr1	StringTie	exon	207360428	207360957	1000	+	.	gene_id "MSTRG.14928"; transcript_id "MSTRG.14928.116"; exon_number "11";
chr1	StringTie	transcript	207321749	207367134	1000	+	.	gene_id "MSTRG.14928"; transcript_id "MSTRG.14928.117";
chr1	StringTie	exon	207321749	207321865	1000	+	.	gene_id "MSTRG.14928"; transcript_id "MSTRG.14928.117"; exon_number "1";
chr1	StringTie	exon	207322382	207322567	1000	+	.	gene_id "MSTRG.14928"; transcript_id "MSTRG.14928.117"; exon_number "2";
chr1	StringTie	exon	207324559	207324750	1000	+	.	gene_id "MSTRG.14928"; transcript_id "MSTRG.14928.117"; exon_number "3";
chr1	StringTie	exon	207325622	207325721	1000	+	.	gene_id "MSTRG.14928"; transcript_id "MSTRG.14928.117"; exon_number "4";
chr1	StringTie	exon	207326796	207326837	1000	+	.	gene_id "MSTRG.14928"; transcript_id "MSTRG.14928.117"; exon_number "5";
chr1	StringTie	exon	207331108	207331296	1000	+	.	gene_id "MSTRG.14928"; transcript_id "MSTRG.14928.117"; exon_number "6";
chr1	StringTie	exon	207336693	207337250	1000	+	.	gene_id "MSTRG.14928"; transcript_id "MSTRG.14928.117"; exon_number "7";
chr1	StringTie	exon	207337329	207337409	1000	+	.	gene_id "MSTRG.14928"; transcript_id "MSTRG.14928.117"; exon_number "8";
chr1	StringTie	exon	207339397	207339417	1000	+	.	gene_id "MSTRG.14928"; transcript_id "MSTRG.14928.117"; exon_number "9";
chr1	StringTie	exon	207340391	207340508	1000	+	.	gene_id "MSTRG.14928"; transcript_id "MSTRG.14928.117"; exon_number "10";
chr1	StringTie	exon	207359546	207367134	1000	+	.	gene_id "MSTRG.14928"; transcript_id "MSTRG.14928.117"; exon_number "11";
chr1	StringTie	transcript	207321755	207360932	1000	+	.	gene_id "MSTRG.14928"; transcript_id "MSTRG.14928.118";
chr1	StringTie	exon	207321755	207321855	1000	+	.	gene_id "MSTRG.14928"; transcript_id "MSTRG.14928.118"; exon_number "1";
chr1	StringTie	exon	207322433	207322567	1000	+	.	gene_id "MSTRG.14928"; transcript_id "MSTRG.14928.118"; exon_number "2";
chr1	StringTie	exon	207324559	207324750	1000	+	.	gene_id "MSTRG.14928"; transcript_id "MSTRG.14928.118"; exon_number "3";
chr1	StringTie	exon	207325622	207325721	1000	+	.	gene_id "MSTRG.14928"; transcript_id "MSTRG.14928.118"; exon_number "4";
chr1	StringTie	exon	207326752	207326837	1000	+	.	gene_id "MSTRG.14928"; transcript_id "MSTRG.14928.118"; exon_number "5";
chr1	StringTie	exon	207331108	207331296	1000	+	.	gene_id "MSTRG.14928"; transcript_id "MSTRG.14928.118"; exon_number "6";
chr1	StringTie	exon	207336693	207336818	1000	+	.	gene_id "MSTRG.14928"; transcript_id "MSTRG.14928.118"; exon_number "7";
chr1	StringTie	exon	207337329	207337409	1000	+	.	gene_id "MSTRG.14928"; transcript_id "MSTRG.14928.118"; exon_number "8";
chr1	StringTie	exon	207339397	207339417	1000	+	.	gene_id "MSTRG.14928"; transcript_id "MSTRG.14928.118"; exon_number "9";
chr1	StringTie	exon	207340391	207340508	1000	+	.	gene_id "MSTRG.14928"; transcript_id "MSTRG.14928.118"; exon_number "10";
chr1	StringTie	exon	207359546	207360932	1000	+	.	gene_id "MSTRG.14928"; transcript_id "MSTRG.14928.118"; exon_number "11";
chr1	StringTie	transcript	207321755	207360986	1000	+	.	gene_id "MSTRG.14928"; transcript_id "MSTRG.14928.119";
chr1	StringTie	exon	207321755	207321865	1000	+	.	gene_id "MSTRG.14928"; transcript_id "MSTRG.14928.119"; exon_number "1";
chr1	StringTie	exon	207322382	207322567	1000	+	.	gene_id "MSTRG.14928"; transcript_id "MSTRG.14928.119"; exon_number "2";
chr1	StringTie	exon	207324559	207324750	1000	+	.	gene_id "MSTRG.14928"; transcript_id "MSTRG.14928.119"; exon_number "3";
chr1	StringTie	exon	207325622	207325721	1000	+	.	gene_id "MSTRG.14928"; transcript_id "MSTRG.14928.119"; exon_number "4";
chr1	StringTie	exon	207326752	207326837	1000	+	.	gene_id "MSTRG.14928"; transcript_id "MSTRG.14928.119"; exon_number "5";
chr1	StringTie	exon	207331108	207331296	1000	+	.	gene_id "MSTRG.14928"; transcript_id "MSTRG.14928.119"; exon_number "6";
chr1	StringTie	exon	207336693	207336818	1000	+	.	gene_id "MSTRG.14928"; transcript_id "MSTRG.14928.119"; exon_number "7";
chr1	StringTie	exon	207337329	207337409	1000	+	.	gene_id "MSTRG.14928"; transcript_id "MSTRG.14928.119"; exon_number "8";
chr1	StringTie	exon	207339397	207339417	1000	+	.	gene_id "MSTRG.14928"; transcript_id "MSTRG.14928.119"; exon_number "9";
chr1	StringTie	exon	207359546	207360393	1000	+	.	gene_id "MSTRG.14928"; transcript_id "MSTRG.14928.119"; exon_number "10";
chr1	StringTie	exon	207360428	207360986	1000	+	.	gene_id "MSTRG.14928"; transcript_id "MSTRG.14928.119"; exon_number "11";
chr1	StringTie	transcript	207321392	207367053	1000	+	.	gene_id "MSTRG.14928"; transcript_id "MSTRG.14928.12";
chr1	StringTie	exon	207321392	207321865	1000	+	.	gene_id "MSTRG.14928"; transcript_id "MSTRG.14928.12"; exon_number "1";
chr1	StringTie	exon	207322382	207322567	1000	+	.	gene_id "MSTRG.14928"; transcript_id "MSTRG.14928.12"; exon_number "2";
chr1	StringTie	exon	207324559	207324750	1000	+	.	gene_id "MSTRG.14928"; transcript_id "MSTRG.14928.12"; exon_number "3";
chr1	StringTie	exon	207325622	207325721	1000	+	.	gene_id "MSTRG.14928"; transcript_id "MSTRG.14928.12"; exon_number "4";
chr1	StringTie	exon	207326796	207326837	1000	+	.	gene_id "MSTRG.14928"; transcript_id "MSTRG.14928.12"; exon_number "5";
chr1	StringTie	exon	207331108	207331296	1000	+	.	gene_id "MSTRG.14928"; transcript_id "MSTRG.14928.12"; exon_number "6";
chr1	StringTie	exon	207336693	207336818	1000	+	.	gene_id "MSTRG.14928"; transcript_id "MSTRG.14928.12"; exon_number "7";
chr1	StringTie	exon	207337329	207337409	1000	+	.	gene_id "MSTRG.14928"; transcript_id "MSTRG.14928.12"; exon_number "8";
chr1	StringTie	exon	207339397	207339417	1000	+	.	gene_id "MSTRG.14928"; transcript_id "MSTRG.14928.12"; exon_number "9";
chr1	StringTie	exon	207359546	207367053	1000	+	.	gene_id "MSTRG.14928"; transcript_id "MSTRG.14928.12"; exon_number "10";
chr1	StringTie	transcript	207321757	207367202	1000	+	.	gene_id "MSTRG.14928"; transcript_id "MSTRG.14928.120";
chr1	StringTie	exon	207321757	207321865	1000	+	.	gene_id "MSTRG.14928"; transcript_id "MSTRG.14928.120"; exon_number "1";
chr1	StringTie	exon	207322382	207322567	1000	+	.	gene_id "MSTRG.14928"; transcript_id "MSTRG.14928.120"; exon_number "2";
chr1	StringTie	exon	207324559	207324750	1000	+	.	gene_id "MSTRG.14928"; transcript_id "MSTRG.14928.120"; exon_number "3";
chr1	StringTie	exon	207325622	207325721	1000	+	.	gene_id "MSTRG.14928"; transcript_id "MSTRG.14928.120"; exon_number "4";
chr1	StringTie	exon	207326752	207326837	1000	+	.	gene_id "MSTRG.14928"; transcript_id "MSTRG.14928.120"; exon_number "5";
chr1	StringTie	exon	207331108	207331296	1000	+	.	gene_id "MSTRG.14928"; transcript_id "MSTRG.14928.120"; exon_number "6";
chr1	StringTie	exon	207336693	207336818	1000	+	.	gene_id "MSTRG.14928"; transcript_id "MSTRG.14928.120"; exon_number "7";
chr1	StringTie	exon	207337329	207337409	1000	+	.	gene_id "MSTRG.14928"; transcript_id "MSTRG.14928.120"; exon_number "8";
chr1	StringTie	exon	207339397	207339417	1000	+	.	gene_id "MSTRG.14928"; transcript_id "MSTRG.14928.120"; exon_number "9";
chr1	StringTie	exon	207359546	207359642	1000	+	.	gene_id "MSTRG.14928"; transcript_id "MSTRG.14928.120"; exon_number "10";
chr1	StringTie	exon	207362651	207362779	1000	+	.	gene_id "MSTRG.14928"; transcript_id "MSTRG.14928.120"; exon_number "11";
chr1	StringTie	exon	207366754	207367202	1000	+	.	gene_id "MSTRG.14928"; transcript_id "MSTRG.14928.120"; exon_number "12";
chr1	StringTie	transcript	207321760	207340766	1000	+	.	gene_id "MSTRG.14928"; transcript_id "MSTRG.14928.121";
chr1	StringTie	exon	207321760	207321865	1000	+	.	gene_id "MSTRG.14928"; transcript_id "MSTRG.14928.121"; exon_number "1";
chr1	StringTie	exon	207322382	207322567	1000	+	.	gene_id "MSTRG.14928"; transcript_id "MSTRG.14928.121"; exon_number "2";
chr1	StringTie	exon	207324559	207324750	1000	+	.	gene_id "MSTRG.14928"; transcript_id "MSTRG.14928.121"; exon_number "3";
chr1	StringTie	exon	207325624	207325721	1000	+	.	gene_id "MSTRG.14928"; transcript_id "MSTRG.14928.121"; exon_number "4";
chr1	StringTie	exon	207326752	207326837	1000	+	.	gene_id "MSTRG.14928"; transcript_id "MSTRG.14928.121"; exon_number "5";
chr1	StringTie	exon	207331123	207331296	1000	+	.	gene_id "MSTRG.14928"; transcript_id "MSTRG.14928.121"; exon_number "6";
chr1	StringTie	exon	207336693	207336818	1000	+	.	gene_id "MSTRG.14928"; transcript_id "MSTRG.14928.121"; exon_number "7";
chr1	StringTie	exon	207337329	207337409	1000	+	.	gene_id "MSTRG.14928"; transcript_id "MSTRG.14928.121"; exon_number "8";
chr1	StringTie	exon	207339397	207339417	1000	+	.	gene_id "MSTRG.14928"; transcript_id "MSTRG.14928.121"; exon_number "9";
chr1	StringTie	exon	207340391	207340766	1000	+	.	gene_id "MSTRG.14928"; transcript_id "MSTRG.14928.121"; exon_number "10";
chr1	StringTie	transcript	207321762	207361005	1000	+	.	gene_id "MSTRG.14928"; transcript_id "MSTRG.14928.122";
chr1	StringTie	exon	207321762	207321865	1000	+	.	gene_id "MSTRG.14928"; transcript_id "MSTRG.14928.122"; exon_number "1";
chr1	StringTie	exon	207322382	207322571	1000	+	.	gene_id "MSTRG.14928"; transcript_id "MSTRG.14928.122"; exon_number "2";
chr1	StringTie	exon	207324563	207324750	1000	+	.	gene_id "MSTRG.14928"; transcript_id "MSTRG.14928.122"; exon_number "3";
chr1	StringTie	exon	207325622	207325721	1000	+	.	gene_id "MSTRG.14928"; transcript_id "MSTRG.14928.122"; exon_number "4";
chr1	StringTie	exon	207326752	207326837	1000	+	.	gene_id "MSTRG.14928"; transcript_id "MSTRG.14928.122"; exon_number "5";
chr1	StringTie	exon	207331108	207331296	1000	+	.	gene_id "MSTRG.14928"; transcript_id "MSTRG.14928.122"; exon_number "6";
chr1	StringTie	exon	207336693	207337250	1000	+	.	gene_id "MSTRG.14928"; transcript_id "MSTRG.14928.122"; exon_number "7";
chr1	StringTie	exon	207337329	207337409	1000	+	.	gene_id "MSTRG.14928"; transcript_id "MSTRG.14928.122"; exon_number "8";
chr1	StringTie	exon	207339397	207339417	1000	+	.	gene_id "MSTRG.14928"; transcript_id "MSTRG.14928.122"; exon_number "9";
chr1	StringTie	exon	207340391	207340508	1000	+	.	gene_id "MSTRG.14928"; transcript_id "MSTRG.14928.122"; exon_number "10";
chr1	StringTie	exon	207359546	207361005	1000	+	.	gene_id "MSTRG.14928"; transcript_id "MSTRG.14928.122"; exon_number "11";
chr1	StringTie	transcript	207321762	207360966	1000	+	.	gene_id "MSTRG.14928"; transcript_id "MSTRG.14928.123";
chr1	StringTie	exon	207321762	207321865	1000	+	.	gene_id "MSTRG.14928"; transcript_id "MSTRG.14928.123"; exon_number "1";
chr1	StringTie	exon	207322382	207322567	1000	+	.	gene_id "MSTRG.14928"; transcript_id "MSTRG.14928.123"; exon_number "2";
chr1	StringTie	exon	207324559	207324749	1000	+	.	gene_id "MSTRG.14928"; transcript_id "MSTRG.14928.123"; exon_number "3";
chr1	StringTie	exon	207325622	207325721	1000	+	.	gene_id "MSTRG.14928"; transcript_id "MSTRG.14928.123"; exon_number "4";
chr1	StringTie	exon	207326796	207326837	1000	+	.	gene_id "MSTRG.14928"; transcript_id "MSTRG.14928.123"; exon_number "5";
chr1	StringTie	exon	207331108	207331296	1000	+	.	gene_id "MSTRG.14928"; transcript_id "MSTRG.14928.123"; exon_number "6";
chr1	StringTie	exon	207336693	207337409	1000	+	.	gene_id "MSTRG.14928"; transcript_id "MSTRG.14928.123"; exon_number "7";
chr1	StringTie	exon	207339397	207339417	1000	+	.	gene_id "MSTRG.14928"; transcript_id "MSTRG.14928.123"; exon_number "8";
chr1	StringTie	exon	207359546	207360966	1000	+	.	gene_id "MSTRG.14928"; transcript_id "MSTRG.14928.123"; exon_number "9";
chr1	StringTie	transcript	207321762	207362949	1000	+	.	gene_id "MSTRG.14928"; transcript_id "MSTRG.14928.124";
chr1	StringTie	exon	207321762	207321865	1000	+	.	gene_id "MSTRG.14928"; transcript_id "MSTRG.14928.124"; exon_number "1";
chr1	StringTie	exon	207322382	207322567	1000	+	.	gene_id "MSTRG.14928"; transcript_id "MSTRG.14928.124"; exon_number "2";
chr1	StringTie	exon	207324559	207324750	1000	+	.	gene_id "MSTRG.14928"; transcript_id "MSTRG.14928.124"; exon_number "3";
chr1	StringTie	exon	207325622	207325721	1000	+	.	gene_id "MSTRG.14928"; transcript_id "MSTRG.14928.124"; exon_number "4";
chr1	StringTie	exon	207326752	207326837	1000	+	.	gene_id "MSTRG.14928"; transcript_id "MSTRG.14928.124"; exon_number "5";
chr1	StringTie	exon	207331108	207331296	1000	+	.	gene_id "MSTRG.14928"; transcript_id "MSTRG.14928.124"; exon_number "6";
chr1	StringTie	exon	207336678	207336818	1000	+	.	gene_id "MSTRG.14928"; transcript_id "MSTRG.14928.124"; exon_number "7";
chr1	StringTie	exon	207337329	207337409	1000	+	.	gene_id "MSTRG.14928"; transcript_id "MSTRG.14928.124"; exon_number "8";
chr1	StringTie	exon	207339397	207339417	1000	+	.	gene_id "MSTRG.14928"; transcript_id "MSTRG.14928.124"; exon_number "9";
chr1	StringTie	exon	207359546	207359642	1000	+	.	gene_id "MSTRG.14928"; transcript_id "MSTRG.14928.124"; exon_number "10";
chr1	StringTie	exon	207362651	207362949	1000	+	.	gene_id "MSTRG.14928"; transcript_id "MSTRG.14928.124"; exon_number "11";
chr1	StringTie	transcript	207321762	207367071	1000	+	.	gene_id "MSTRG.14928"; transcript_id "MSTRG.14928.125";
chr1	StringTie	exon	207321762	207321865	1000	+	.	gene_id "MSTRG.14928"; transcript_id "MSTRG.14928.125"; exon_number "1";
chr1	StringTie	exon	207322382	207322567	1000	+	.	gene_id "MSTRG.14928"; transcript_id "MSTRG.14928.125"; exon_number "2";
chr1	StringTie	exon	207324559	207324749	1000	+	.	gene_id "MSTRG.14928"; transcript_id "MSTRG.14928.125"; exon_number "3";
chr1	StringTie	exon	207325622	207325721	1000	+	.	gene_id "MSTRG.14928"; transcript_id "MSTRG.14928.125"; exon_number "4";
chr1	StringTie	exon	207326752	207326837	1000	+	.	gene_id "MSTRG.14928"; transcript_id "MSTRG.14928.125"; exon_number "5";
chr1	StringTie	exon	207331108	207331296	1000	+	.	gene_id "MSTRG.14928"; transcript_id "MSTRG.14928.125"; exon_number "6";
chr1	StringTie	exon	207336693	207336818	1000	+	.	gene_id "MSTRG.14928"; transcript_id "MSTRG.14928.125"; exon_number "7";
chr1	StringTie	exon	207337329	207337409	1000	+	.	gene_id "MSTRG.14928"; transcript_id "MSTRG.14928.125"; exon_number "8";
chr1	StringTie	exon	207339397	207339417	1000	+	.	gene_id "MSTRG.14928"; transcript_id "MSTRG.14928.125"; exon_number "9";
chr1	StringTie	exon	207359546	207359642	1000	+	.	gene_id "MSTRG.14928"; transcript_id "MSTRG.14928.125"; exon_number "10";
chr1	StringTie	exon	207362651	207367071	1000	+	.	gene_id "MSTRG.14928"; transcript_id "MSTRG.14928.125"; exon_number "11";
chr1	StringTie	transcript	207321764	207367134	1000	+	.	gene_id "MSTRG.14928"; transcript_id "MSTRG.14928.126";
chr1	StringTie	exon	207321764	207321865	1000	+	.	gene_id "MSTRG.14928"; transcript_id "MSTRG.14928.126"; exon_number "1";
chr1	StringTie	exon	207322382	207322567	1000	+	.	gene_id "MSTRG.14928"; transcript_id "MSTRG.14928.126"; exon_number "2";
chr1	StringTie	exon	207324559	207324750	1000	+	.	gene_id "MSTRG.14928"; transcript_id "MSTRG.14928.126"; exon_number "3";
chr1	StringTie	exon	207325622	207325721	1000	+	.	gene_id "MSTRG.14928"; transcript_id "MSTRG.14928.126"; exon_number "4";
chr1	StringTie	exon	207326752	207326837	1000	+	.	gene_id "MSTRG.14928"; transcript_id "MSTRG.14928.126"; exon_number "5";
chr1	StringTie	exon	207331108	207331296	1000	+	.	gene_id "MSTRG.14928"; transcript_id "MSTRG.14928.126"; exon_number "6";
chr1	StringTie	exon	207336693	207336818	1000	+	.	gene_id "MSTRG.14928"; transcript_id "MSTRG.14928.126"; exon_number "7";
chr1	StringTie	exon	207337329	207337409	1000	+	.	gene_id "MSTRG.14928"; transcript_id "MSTRG.14928.126"; exon_number "8";
chr1	StringTie	exon	207339397	207339417	1000	+	.	gene_id "MSTRG.14928"; transcript_id "MSTRG.14928.126"; exon_number "9";
chr1	StringTie	exon	207359546	207360647	1000	+	.	gene_id "MSTRG.14928"; transcript_id "MSTRG.14928.126"; exon_number "10";
chr1	StringTie	exon	207360684	207367134	1000	+	.	gene_id "MSTRG.14928"; transcript_id "MSTRG.14928.126"; exon_number "11";
chr1	StringTie	transcript	207321766	207340788	1000	+	.	gene_id "MSTRG.14928"; transcript_id "MSTRG.14928.127";
chr1	StringTie	exon	207321766	207321865	1000	+	.	gene_id "MSTRG.14928"; transcript_id "MSTRG.14928.127"; exon_number "1";
chr1	StringTie	exon	207322382	207322567	1000	+	.	gene_id "MSTRG.14928"; transcript_id "MSTRG.14928.127"; exon_number "2";
chr1	StringTie	exon	207324559	207324750	1000	+	.	gene_id "MSTRG.14928"; transcript_id "MSTRG.14928.127"; exon_number "3";
chr1	StringTie	exon	207325622	207325721	1000	+	.	gene_id "MSTRG.14928"; transcript_id "MSTRG.14928.127"; exon_number "4";
chr1	StringTie	exon	207326752	207326837	1000	+	.	gene_id "MSTRG.14928"; transcript_id "MSTRG.14928.127"; exon_number "5";
chr1	StringTie	exon	207336693	207336818	1000	+	.	gene_id "MSTRG.14928"; transcript_id "MSTRG.14928.127"; exon_number "6";
chr1	StringTie	exon	207337329	207337409	1000	+	.	gene_id "MSTRG.14928"; transcript_id "MSTRG.14928.127"; exon_number "7";
chr1	StringTie	exon	207339397	207339417	1000	+	.	gene_id "MSTRG.14928"; transcript_id "MSTRG.14928.127"; exon_number "8";
chr1	StringTie	exon	207340391	207340788	1000	+	.	gene_id "MSTRG.14928"; transcript_id "MSTRG.14928.127"; exon_number "9";
chr1	StringTie	transcript	207321766	207340754	1000	+	.	gene_id "MSTRG.14928"; transcript_id "MSTRG.14928.128";
chr1	StringTie	exon	207321766	207321865	1000	+	.	gene_id "MSTRG.14928"; transcript_id "MSTRG.14928.128"; exon_number "1";
chr1	StringTie	exon	207322382	207322567	1000	+	.	gene_id "MSTRG.14928"; transcript_id "MSTRG.14928.128"; exon_number "2";
chr1	StringTie	exon	207324559	207324750	1000	+	.	gene_id "MSTRG.14928"; transcript_id "MSTRG.14928.128"; exon_number "3";
chr1	StringTie	exon	207325622	207325721	1000	+	.	gene_id "MSTRG.14928"; transcript_id "MSTRG.14928.128"; exon_number "4";
chr1	StringTie	exon	207326752	207326837	1000	+	.	gene_id "MSTRG.14928"; transcript_id "MSTRG.14928.128"; exon_number "5";
chr1	StringTie	exon	207331108	207331296	1000	+	.	gene_id "MSTRG.14928"; transcript_id "MSTRG.14928.128"; exon_number "6";
chr1	StringTie	exon	207336693	207336818	1000	+	.	gene_id "MSTRG.14928"; transcript_id "MSTRG.14928.128"; exon_number "7";
chr1	StringTie	exon	207337329	207337409	1000	+	.	gene_id "MSTRG.14928"; transcript_id "MSTRG.14928.128"; exon_number "8";
chr1	StringTie	exon	207340391	207340754	1000	+	.	gene_id "MSTRG.14928"; transcript_id "MSTRG.14928.128"; exon_number "9";
chr1	StringTie	transcript	207321766	207340763	1000	+	.	gene_id "MSTRG.14928"; transcript_id "MSTRG.14928.129";
chr1	StringTie	exon	207321766	207321865	1000	+	.	gene_id "MSTRG.14928"; transcript_id "MSTRG.14928.129"; exon_number "1";
chr1	StringTie	exon	207322382	207322567	1000	+	.	gene_id "MSTRG.14928"; transcript_id "MSTRG.14928.129"; exon_number "2";
chr1	StringTie	exon	207324559	207324750	1000	+	.	gene_id "MSTRG.14928"; transcript_id "MSTRG.14928.129"; exon_number "3";
chr1	StringTie	exon	207325622	207325721	1000	+	.	gene_id "MSTRG.14928"; transcript_id "MSTRG.14928.129"; exon_number "4";
chr1	StringTie	exon	207326752	207326837	1000	+	.	gene_id "MSTRG.14928"; transcript_id "MSTRG.14928.129"; exon_number "5";
chr1	StringTie	exon	207331108	207331296	1000	+	.	gene_id "MSTRG.14928"; transcript_id "MSTRG.14928.129"; exon_number "6";
chr1	StringTie	exon	207336693	207337246	1000	+	.	gene_id "MSTRG.14928"; transcript_id "MSTRG.14928.129"; exon_number "7";
chr1	StringTie	exon	207337329	207337409	1000	+	.	gene_id "MSTRG.14928"; transcript_id "MSTRG.14928.129"; exon_number "8";
chr1	StringTie	exon	207339397	207339417	1000	+	.	gene_id "MSTRG.14928"; transcript_id "MSTRG.14928.129"; exon_number "9";
chr1	StringTie	exon	207340391	207340763	1000	+	.	gene_id "MSTRG.14928"; transcript_id "MSTRG.14928.129"; exon_number "10";
chr1	StringTie	transcript	207321403	207367139	1000	+	.	gene_id "MSTRG.14928"; transcript_id "MSTRG.14928.13";
chr1	StringTie	exon	207321403	207321865	1000	+	.	gene_id "MSTRG.14928"; transcript_id "MSTRG.14928.13"; exon_number "1";
chr1	StringTie	exon	207322382	207322567	1000	+	.	gene_id "MSTRG.14928"; transcript_id "MSTRG.14928.13"; exon_number "2";
chr1	StringTie	exon	207324559	207324750	1000	+	.	gene_id "MSTRG.14928"; transcript_id "MSTRG.14928.13"; exon_number "3";
chr1	StringTie	exon	207325622	207325721	1000	+	.	gene_id "MSTRG.14928"; transcript_id "MSTRG.14928.13"; exon_number "4";
chr1	StringTie	exon	207326752	207326837	1000	+	.	gene_id "MSTRG.14928"; transcript_id "MSTRG.14928.13"; exon_number "5";
chr1	StringTie	exon	207331123	207331296	1000	+	.	gene_id "MSTRG.14928"; transcript_id "MSTRG.14928.13"; exon_number "6";
chr1	StringTie	exon	207336693	207336818	1000	+	.	gene_id "MSTRG.14928"; transcript_id "MSTRG.14928.13"; exon_number "7";
chr1	StringTie	exon	207337329	207337409	1000	+	.	gene_id "MSTRG.14928"; transcript_id "MSTRG.14928.13"; exon_number "8";
chr1	StringTie	exon	207339397	207339417	1000	+	.	gene_id "MSTRG.14928"; transcript_id "MSTRG.14928.13"; exon_number "9";
chr1	StringTie	exon	207340391	207340508	1000	+	.	gene_id "MSTRG.14928"; transcript_id "MSTRG.14928.13"; exon_number "10";
chr1	StringTie	exon	207359546	207365864	1000	+	.	gene_id "MSTRG.14928"; transcript_id "MSTRG.14928.13"; exon_number "11";
chr1	StringTie	exon	207366754	207367139	1000	+	.	gene_id "MSTRG.14928"; transcript_id "MSTRG.14928.13"; exon_number "12";
chr1	StringTie	transcript	207321766	207340767	1000	+	.	gene_id "MSTRG.14928"; transcript_id "MSTRG.14928.130";
chr1	StringTie	exon	207321766	207321865	1000	+	.	gene_id "MSTRG.14928"; transcript_id "MSTRG.14928.130"; exon_number "1";
chr1	StringTie	exon	207322382	207322567	1000	+	.	gene_id "MSTRG.14928"; transcript_id "MSTRG.14928.130"; exon_number "2";
chr1	StringTie	exon	207324559	207324749	1000	+	.	gene_id "MSTRG.14928"; transcript_id "MSTRG.14928.130"; exon_number "3";
chr1	StringTie	exon	207325622	207325721	1000	+	.	gene_id "MSTRG.14928"; transcript_id "MSTRG.14928.130"; exon_number "4";
chr1	StringTie	exon	207326752	207326837	1000	+	.	gene_id "MSTRG.14928"; transcript_id "MSTRG.14928.130"; exon_number "5";
chr1	StringTie	exon	207331108	207331296	1000	+	.	gene_id "MSTRG.14928"; transcript_id "MSTRG.14928.130"; exon_number "6";
chr1	StringTie	exon	207336693	207337250	1000	+	.	gene_id "MSTRG.14928"; transcript_id "MSTRG.14928.130"; exon_number "7";
chr1	StringTie	exon	207337329	207337409	1000	+	.	gene_id "MSTRG.14928"; transcript_id "MSTRG.14928.130"; exon_number "8";
chr1	StringTie	exon	207339397	207339417	1000	+	.	gene_id "MSTRG.14928"; transcript_id "MSTRG.14928.130"; exon_number "9";
chr1	StringTie	exon	207340391	207340767	1000	+	.	gene_id "MSTRG.14928"; transcript_id "MSTRG.14928.130"; exon_number "10";
chr1	StringTie	transcript	207321766	207340766	1000	+	.	gene_id "MSTRG.14928"; transcript_id "MSTRG.14928.131";
chr1	StringTie	exon	207321766	207321865	1000	+	.	gene_id "MSTRG.14928"; transcript_id "MSTRG.14928.131"; exon_number "1";
chr1	StringTie	exon	207322382	207322567	1000	+	.	gene_id "MSTRG.14928"; transcript_id "MSTRG.14928.131"; exon_number "2";
chr1	StringTie	exon	207324559	207324750	1000	+	.	gene_id "MSTRG.14928"; transcript_id "MSTRG.14928.131"; exon_number "3";
chr1	StringTie	exon	207325624	207325721	1000	+	.	gene_id "MSTRG.14928"; transcript_id "MSTRG.14928.131"; exon_number "4";
chr1	StringTie	exon	207326752	207326837	1000	+	.	gene_id "MSTRG.14928"; transcript_id "MSTRG.14928.131"; exon_number "5";
chr1	StringTie	exon	207331108	207331296	1000	+	.	gene_id "MSTRG.14928"; transcript_id "MSTRG.14928.131"; exon_number "6";
chr1	StringTie	exon	207336693	207337246	1000	+	.	gene_id "MSTRG.14928"; transcript_id "MSTRG.14928.131"; exon_number "7";
chr1	StringTie	exon	207337329	207337409	1000	+	.	gene_id "MSTRG.14928"; transcript_id "MSTRG.14928.131"; exon_number "8";
chr1	StringTie	exon	207339397	207339417	1000	+	.	gene_id "MSTRG.14928"; transcript_id "MSTRG.14928.131"; exon_number "9";
chr1	StringTie	exon	207340391	207340766	1000	+	.	gene_id "MSTRG.14928"; transcript_id "MSTRG.14928.131"; exon_number "10";
chr1	StringTie	transcript	207321766	207340830	1000	+	.	gene_id "MSTRG.14928"; transcript_id "MSTRG.14928.132";
chr1	StringTie	exon	207321766	207321865	1000	+	.	gene_id "MSTRG.14928"; transcript_id "MSTRG.14928.132"; exon_number "1";
chr1	StringTie	exon	207322382	207322567	1000	+	.	gene_id "MSTRG.14928"; transcript_id "MSTRG.14928.132"; exon_number "2";
chr1	StringTie	exon	207324559	207324750	1000	+	.	gene_id "MSTRG.14928"; transcript_id "MSTRG.14928.132"; exon_number "3";
chr1	StringTie	exon	207325622	207325711	1000	+	.	gene_id "MSTRG.14928"; transcript_id "MSTRG.14928.132"; exon_number "4";
chr1	StringTie	exon	207326752	207326837	1000	+	.	gene_id "MSTRG.14928"; transcript_id "MSTRG.14928.132"; exon_number "5";
chr1	StringTie	exon	207331108	207331296	1000	+	.	gene_id "MSTRG.14928"; transcript_id "MSTRG.14928.132"; exon_number "6";
chr1	StringTie	exon	207336693	207336818	1000	+	.	gene_id "MSTRG.14928"; transcript_id "MSTRG.14928.132"; exon_number "7";
chr1	StringTie	exon	207337329	207337409	1000	+	.	gene_id "MSTRG.14928"; transcript_id "MSTRG.14928.132"; exon_number "8";
chr1	StringTie	exon	207339397	207339417	1000	+	.	gene_id "MSTRG.14928"; transcript_id "MSTRG.14928.132"; exon_number "9";
chr1	StringTie	exon	207340391	207340830	1000	+	.	gene_id "MSTRG.14928"; transcript_id "MSTRG.14928.132"; exon_number "10";
chr1	StringTie	transcript	207321766	207340938	1000	+	.	gene_id "MSTRG.14928"; transcript_id "MSTRG.14928.133";
chr1	StringTie	exon	207321766	207321865	1000	+	.	gene_id "MSTRG.14928"; transcript_id "MSTRG.14928.133"; exon_number "1";
chr1	StringTie	exon	207322382	207322567	1000	+	.	gene_id "MSTRG.14928"; transcript_id "MSTRG.14928.133"; exon_number "2";
chr1	StringTie	exon	207324559	207324750	1000	+	.	gene_id "MSTRG.14928"; transcript_id "MSTRG.14928.133"; exon_number "3";
chr1	StringTie	exon	207325622	207325721	1000	+	.	gene_id "MSTRG.14928"; transcript_id "MSTRG.14928.133"; exon_number "4";
chr1	StringTie	exon	207326752	207326837	1000	+	.	gene_id "MSTRG.14928"; transcript_id "MSTRG.14928.133"; exon_number "5";
chr1	StringTie	exon	207331108	207331296	1000	+	.	gene_id "MSTRG.14928"; transcript_id "MSTRG.14928.133"; exon_number "6";
chr1	StringTie	exon	207336693	207336818	1000	+	.	gene_id "MSTRG.14928"; transcript_id "MSTRG.14928.133"; exon_number "7";
chr1	StringTie	exon	207337329	207337409	1000	+	.	gene_id "MSTRG.14928"; transcript_id "MSTRG.14928.133"; exon_number "8";
chr1	StringTie	exon	207339397	207339416	1000	+	.	gene_id "MSTRG.14928"; transcript_id "MSTRG.14928.133"; exon_number "9";
chr1	StringTie	exon	207340391	207340938	1000	+	.	gene_id "MSTRG.14928"; transcript_id "MSTRG.14928.133"; exon_number "10";
chr1	StringTie	transcript	207321766	207340767	1000	+	.	gene_id "MSTRG.14928"; transcript_id "MSTRG.14928.134";
chr1	StringTie	exon	207321766	207321865	1000	+	.	gene_id "MSTRG.14928"; transcript_id "MSTRG.14928.134"; exon_number "1";
chr1	StringTie	exon	207322382	207322567	1000	+	.	gene_id "MSTRG.14928"; transcript_id "MSTRG.14928.134"; exon_number "2";
chr1	StringTie	exon	207324559	207324750	1000	+	.	gene_id "MSTRG.14928"; transcript_id "MSTRG.14928.134"; exon_number "3";
chr1	StringTie	exon	207325622	207325721	1000	+	.	gene_id "MSTRG.14928"; transcript_id "MSTRG.14928.134"; exon_number "4";
chr1	StringTie	exon	207326752	207326837	1000	+	.	gene_id "MSTRG.14928"; transcript_id "MSTRG.14928.134"; exon_number "5";
chr1	StringTie	exon	207331108	207331296	1000	+	.	gene_id "MSTRG.14928"; transcript_id "MSTRG.14928.134"; exon_number "6";
chr1	StringTie	exon	207336693	207337250	1000	+	.	gene_id "MSTRG.14928"; transcript_id "MSTRG.14928.134"; exon_number "7";
chr1	StringTie	exon	207337329	207337409	1000	+	.	gene_id "MSTRG.14928"; transcript_id "MSTRG.14928.134"; exon_number "8";
chr1	StringTie	exon	207339397	207339417	1000	+	.	gene_id "MSTRG.14928"; transcript_id "MSTRG.14928.134"; exon_number "9";
chr1	StringTie	exon	207340411	207340767	1000	+	.	gene_id "MSTRG.14928"; transcript_id "MSTRG.14928.134"; exon_number "10";
chr1	StringTie	transcript	207321766	207361793	1000	+	.	gene_id "MSTRG.14928"; transcript_id "MSTRG.14928.135";
chr1	StringTie	exon	207321766	207321865	1000	+	.	gene_id "MSTRG.14928"; transcript_id "MSTRG.14928.135"; exon_number "1";
chr1	StringTie	exon	207322382	207322567	1000	+	.	gene_id "MSTRG.14928"; transcript_id "MSTRG.14928.135"; exon_number "2";
chr1	StringTie	exon	207324559	207324750	1000	+	.	gene_id "MSTRG.14928"; transcript_id "MSTRG.14928.135"; exon_number "3";
chr1	StringTie	exon	207325622	207325721	1000	+	.	gene_id "MSTRG.14928"; transcript_id "MSTRG.14928.135"; exon_number "4";
chr1	StringTie	exon	207326752	207326837	1000	+	.	gene_id "MSTRG.14928"; transcript_id "MSTRG.14928.135"; exon_number "5";
chr1	StringTie	exon	207331156	207331296	1000	+	.	gene_id "MSTRG.14928"; transcript_id "MSTRG.14928.135"; exon_number "6";
chr1	StringTie	exon	207336693	207337409	1000	+	.	gene_id "MSTRG.14928"; transcript_id "MSTRG.14928.135"; exon_number "7";
chr1	StringTie	exon	207339397	207339417	1000	+	.	gene_id "MSTRG.14928"; transcript_id "MSTRG.14928.135"; exon_number "8";
chr1	StringTie	exon	207340391	207340508	1000	+	.	gene_id "MSTRG.14928"; transcript_id "MSTRG.14928.135"; exon_number "9";
chr1	StringTie	exon	207359546	207361793	1000	+	.	gene_id "MSTRG.14928"; transcript_id "MSTRG.14928.135"; exon_number "10";
chr1	StringTie	transcript	207321766	207360929	1000	+	.	gene_id "MSTRG.14928"; transcript_id "MSTRG.14928.136";
chr1	StringTie	exon	207321766	207321865	1000	+	.	gene_id "MSTRG.14928"; transcript_id "MSTRG.14928.136"; exon_number "1";
chr1	StringTie	exon	207322382	207322567	1000	+	.	gene_id "MSTRG.14928"; transcript_id "MSTRG.14928.136"; exon_number "2";
chr1	StringTie	exon	207324559	207324750	1000	+	.	gene_id "MSTRG.14928"; transcript_id "MSTRG.14928.136"; exon_number "3";
chr1	StringTie	exon	207325622	207325721	1000	+	.	gene_id "MSTRG.14928"; transcript_id "MSTRG.14928.136"; exon_number "4";
chr1	StringTie	exon	207326752	207326837	1000	+	.	gene_id "MSTRG.14928"; transcript_id "MSTRG.14928.136"; exon_number "5";
chr1	StringTie	exon	207331123	207331296	1000	+	.	gene_id "MSTRG.14928"; transcript_id "MSTRG.14928.136"; exon_number "6";
chr1	StringTie	exon	207336693	207337250	1000	+	.	gene_id "MSTRG.14928"; transcript_id "MSTRG.14928.136"; exon_number "7";
chr1	StringTie	exon	207337329	207337409	1000	+	.	gene_id "MSTRG.14928"; transcript_id "MSTRG.14928.136"; exon_number "8";
chr1	StringTie	exon	207339397	207339417	1000	+	.	gene_id "MSTRG.14928"; transcript_id "MSTRG.14928.136"; exon_number "9";
chr1	StringTie	exon	207340391	207340508	1000	+	.	gene_id "MSTRG.14928"; transcript_id "MSTRG.14928.136"; exon_number "10";
chr1	StringTie	exon	207359546	207360929	1000	+	.	gene_id "MSTRG.14928"; transcript_id "MSTRG.14928.136"; exon_number "11";
chr1	StringTie	transcript	207321766	207340762	1000	+	.	gene_id "MSTRG.14928"; transcript_id "MSTRG.14928.137";
chr1	StringTie	exon	207321766	207321865	1000	+	.	gene_id "MSTRG.14928"; transcript_id "MSTRG.14928.137"; exon_number "1";
chr1	StringTie	exon	207322236	207322289	1000	+	.	gene_id "MSTRG.14928"; transcript_id "MSTRG.14928.137"; exon_number "2";
chr1	StringTie	exon	207322382	207322567	1000	+	.	gene_id "MSTRG.14928"; transcript_id "MSTRG.14928.137"; exon_number "3";
chr1	StringTie	exon	207324559	207324750	1000	+	.	gene_id "MSTRG.14928"; transcript_id "MSTRG.14928.137"; exon_number "4";
chr1	StringTie	exon	207325622	207325721	1000	+	.	gene_id "MSTRG.14928"; transcript_id "MSTRG.14928.137"; exon_number "5";
chr1	StringTie	exon	207326752	207326837	1000	+	.	gene_id "MSTRG.14928"; transcript_id "MSTRG.14928.137"; exon_number "6";
chr1	StringTie	exon	207331123	207331296	1000	+	.	gene_id "MSTRG.14928"; transcript_id "MSTRG.14928.137"; exon_number "7";
chr1	StringTie	exon	207336693	207336818	1000	+	.	gene_id "MSTRG.14928"; transcript_id "MSTRG.14928.137"; exon_number "8";
chr1	StringTie	exon	207337329	207337409	1000	+	.	gene_id "MSTRG.14928"; transcript_id "MSTRG.14928.137"; exon_number "9";
chr1	StringTie	exon	207339397	207339417	1000	+	.	gene_id "MSTRG.14928"; transcript_id "MSTRG.14928.137"; exon_number "10";
chr1	StringTie	exon	207340391	207340762	1000	+	.	gene_id "MSTRG.14928"; transcript_id "MSTRG.14928.137"; exon_number "11";
chr1	StringTie	transcript	207321766	207373252	1000	+	.	gene_id "MSTRG.14928"; transcript_id "MSTRG.14928.138";
chr1	StringTie	exon	207321766	207321865	1000	+	.	gene_id "MSTRG.14928"; transcript_id "MSTRG.14928.138"; exon_number "1";
chr1	StringTie	exon	207322382	207322567	1000	+	.	gene_id "MSTRG.14928"; transcript_id "MSTRG.14928.138"; exon_number "2";
chr1	StringTie	exon	207324559	207324750	1000	+	.	gene_id "MSTRG.14928"; transcript_id "MSTRG.14928.138"; exon_number "3";
chr1	StringTie	exon	207325622	207325721	1000	+	.	gene_id "MSTRG.14928"; transcript_id "MSTRG.14928.138"; exon_number "4";
chr1	StringTie	exon	207326752	207326837	1000	+	.	gene_id "MSTRG.14928"; transcript_id "MSTRG.14928.138"; exon_number "5";
chr1	StringTie	exon	207331108	207331296	1000	+	.	gene_id "MSTRG.14928"; transcript_id "MSTRG.14928.138"; exon_number "6";
chr1	StringTie	exon	207336693	207336818	1000	+	.	gene_id "MSTRG.14928"; transcript_id "MSTRG.14928.138"; exon_number "7";
chr1	StringTie	exon	207337329	207337409	1000	+	.	gene_id "MSTRG.14928"; transcript_id "MSTRG.14928.138"; exon_number "8";
chr1	StringTie	exon	207339397	207339417	1000	+	.	gene_id "MSTRG.14928"; transcript_id "MSTRG.14928.138"; exon_number "9";
chr1	StringTie	exon	207359546	207365864	1000	+	.	gene_id "MSTRG.14928"; transcript_id "MSTRG.14928.138"; exon_number "10";
chr1	StringTie	exon	207372769	207373252	1000	+	.	gene_id "MSTRG.14928"; transcript_id "MSTRG.14928.138"; exon_number "11";
chr1	StringTie	transcript	207321791	207367053	1000	+	.	gene_id "MSTRG.14928"; transcript_id "MSTRG.14928.139";
chr1	StringTie	exon	207321791	207321865	1000	+	.	gene_id "MSTRG.14928"; transcript_id "MSTRG.14928.139"; exon_number "1";
chr1	StringTie	exon	207322236	207322289	1000	+	.	gene_id "MSTRG.14928"; transcript_id "MSTRG.14928.139"; exon_number "2";
chr1	StringTie	exon	207322382	207322567	1000	+	.	gene_id "MSTRG.14928"; transcript_id "MSTRG.14928.139"; exon_number "3";
chr1	StringTie	exon	207324559	207324750	1000	+	.	gene_id "MSTRG.14928"; transcript_id "MSTRG.14928.139"; exon_number "4";
chr1	StringTie	exon	207325622	207325721	1000	+	.	gene_id "MSTRG.14928"; transcript_id "MSTRG.14928.139"; exon_number "5";
chr1	StringTie	exon	207326752	207326837	1000	+	.	gene_id "MSTRG.14928"; transcript_id "MSTRG.14928.139"; exon_number "6";
chr1	StringTie	exon	207331108	207331296	1000	+	.	gene_id "MSTRG.14928"; transcript_id "MSTRG.14928.139"; exon_number "7";
chr1	StringTie	exon	207336693	207336818	1000	+	.	gene_id "MSTRG.14928"; transcript_id "MSTRG.14928.139"; exon_number "8";
chr1	StringTie	exon	207337329	207337409	1000	+	.	gene_id "MSTRG.14928"; transcript_id "MSTRG.14928.139"; exon_number "9";
chr1	StringTie	exon	207339397	207339417	1000	+	.	gene_id "MSTRG.14928"; transcript_id "MSTRG.14928.139"; exon_number "10";
chr1	StringTie	exon	207366754	207367053	1000	+	.	gene_id "MSTRG.14928"; transcript_id "MSTRG.14928.139"; exon_number "11";
chr1	StringTie	transcript	207321403	207379133	1000	+	.	gene_id "MSTRG.14928"; transcript_id "MSTRG.14928.14";
chr1	StringTie	exon	207321403	207321865	1000	+	.	gene_id "MSTRG.14928"; transcript_id "MSTRG.14928.14"; exon_number "1";
chr1	StringTie	exon	207322382	207322567	1000	+	.	gene_id "MSTRG.14928"; transcript_id "MSTRG.14928.14"; exon_number "2";
chr1	StringTie	exon	207324559	207324750	1000	+	.	gene_id "MSTRG.14928"; transcript_id "MSTRG.14928.14"; exon_number "3";
chr1	StringTie	exon	207325622	207325721	1000	+	.	gene_id "MSTRG.14928"; transcript_id "MSTRG.14928.14"; exon_number "4";
chr1	StringTie	exon	207326752	207326837	1000	+	.	gene_id "MSTRG.14928"; transcript_id "MSTRG.14928.14"; exon_number "5";
chr1	StringTie	exon	207331108	207331296	1000	+	.	gene_id "MSTRG.14928"; transcript_id "MSTRG.14928.14"; exon_number "6";
chr1	StringTie	exon	207336693	207336818	1000	+	.	gene_id "MSTRG.14928"; transcript_id "MSTRG.14928.14"; exon_number "7";
chr1	StringTie	exon	207337329	207337409	1000	+	.	gene_id "MSTRG.14928"; transcript_id "MSTRG.14928.14"; exon_number "8";
chr1	StringTie	exon	207339397	207339417	1000	+	.	gene_id "MSTRG.14928"; transcript_id "MSTRG.14928.14"; exon_number "9";
chr1	StringTie	exon	207359546	207365864	1000	+	.	gene_id "MSTRG.14928"; transcript_id "MSTRG.14928.14"; exon_number "10";
chr1	StringTie	exon	207366754	207367487	1000	+	.	gene_id "MSTRG.14928"; transcript_id "MSTRG.14928.14"; exon_number "11";
chr1	StringTie	exon	207372769	207379133	1000	+	.	gene_id "MSTRG.14928"; transcript_id "MSTRG.14928.14"; exon_number "12";
chr1	StringTie	transcript	207322216	207373252	1000	+	.	gene_id "MSTRG.14928"; transcript_id "MSTRG.14928.141";
chr1	StringTie	exon	207322216	207322289	1000	+	.	gene_id "MSTRG.14928"; transcript_id "MSTRG.14928.141"; exon_number "1";
chr1	StringTie	exon	207322382	207322567	1000	+	.	gene_id "MSTRG.14928"; transcript_id "MSTRG.14928.141"; exon_number "2";
chr1	StringTie	exon	207324559	207324750	1000	+	.	gene_id "MSTRG.14928"; transcript_id "MSTRG.14928.141"; exon_number "3";
chr1	StringTie	exon	207325622	207325721	1000	+	.	gene_id "MSTRG.14928"; transcript_id "MSTRG.14928.141"; exon_number "4";
chr1	StringTie	exon	207326752	207326837	1000	+	.	gene_id "MSTRG.14928"; transcript_id "MSTRG.14928.141"; exon_number "5";
chr1	StringTie	exon	207331108	207331296	1000	+	.	gene_id "MSTRG.14928"; transcript_id "MSTRG.14928.141"; exon_number "6";
chr1	StringTie	exon	207336693	207336818	1000	+	.	gene_id "MSTRG.14928"; transcript_id "MSTRG.14928.141"; exon_number "7";
chr1	StringTie	exon	207337329	207337409	1000	+	.	gene_id "MSTRG.14928"; transcript_id "MSTRG.14928.141"; exon_number "8";
chr1	StringTie	exon	207339397	207339417	1000	+	.	gene_id "MSTRG.14928"; transcript_id "MSTRG.14928.141"; exon_number "9";
chr1	StringTie	exon	207367370	207367487	1000	+	.	gene_id "MSTRG.14928"; transcript_id "MSTRG.14928.141"; exon_number "10";
chr1	StringTie	exon	207370709	207370834	1000	+	.	gene_id "MSTRG.14928"; transcript_id "MSTRG.14928.141"; exon_number "11";
chr1	StringTie	exon	207372769	207373252	1000	+	.	gene_id "MSTRG.14928"; transcript_id "MSTRG.14928.141"; exon_number "12";
chr1	StringTie	transcript	207324634	207361004	1000	+	.	gene_id "MSTRG.14928"; transcript_id "MSTRG.14928.142";
chr1	StringTie	exon	207324634	207324750	1000	+	.	gene_id "MSTRG.14928"; transcript_id "MSTRG.14928.142"; exon_number "1";
chr1	StringTie	exon	207325622	207325721	1000	+	.	gene_id "MSTRG.14928"; transcript_id "MSTRG.14928.142"; exon_number "2";
chr1	StringTie	exon	207326779	207326837	1000	+	.	gene_id "MSTRG.14928"; transcript_id "MSTRG.14928.142"; exon_number "3";
chr1	StringTie	exon	207331108	207331296	1000	+	.	gene_id "MSTRG.14928"; transcript_id "MSTRG.14928.142"; exon_number "4";
chr1	StringTie	exon	207336693	207336818	1000	+	.	gene_id "MSTRG.14928"; transcript_id "MSTRG.14928.142"; exon_number "5";
chr1	StringTie	exon	207337329	207337409	1000	+	.	gene_id "MSTRG.14928"; transcript_id "MSTRG.14928.142"; exon_number "6";
chr1	StringTie	exon	207339397	207339417	1000	+	.	gene_id "MSTRG.14928"; transcript_id "MSTRG.14928.142"; exon_number "7";
chr1	StringTie	exon	207359546	207361004	1000	+	.	gene_id "MSTRG.14928"; transcript_id "MSTRG.14928.142"; exon_number "8";
chr1	StringTie	transcript	207329036	207340736	1000	+	.	gene_id "MSTRG.14928"; transcript_id "MSTRG.14928.145";
chr1	StringTie	exon	207329036	207329057	1000	+	.	gene_id "MSTRG.14928"; transcript_id "MSTRG.14928.145"; exon_number "1";
chr1	StringTie	exon	207331108	207331296	1000	+	.	gene_id "MSTRG.14928"; transcript_id "MSTRG.14928.145"; exon_number "2";
chr1	StringTie	exon	207336693	207336818	1000	+	.	gene_id "MSTRG.14928"; transcript_id "MSTRG.14928.145"; exon_number "3";
chr1	StringTie	exon	207337329	207337409	1000	+	.	gene_id "MSTRG.14928"; transcript_id "MSTRG.14928.145"; exon_number "4";
chr1	StringTie	exon	207339397	207339417	1000	+	.	gene_id "MSTRG.14928"; transcript_id "MSTRG.14928.145"; exon_number "5";
chr1	StringTie	exon	207340391	207340736	1000	+	.	gene_id "MSTRG.14928"; transcript_id "MSTRG.14928.145"; exon_number "6";
chr1	StringTie	transcript	207336688	207347499	1000	+	.	gene_id "MSTRG.14928"; transcript_id "MSTRG.14928.147";
chr1	StringTie	exon	207336688	207336818	1000	+	.	gene_id "MSTRG.14928"; transcript_id "MSTRG.14928.147"; exon_number "1";
chr1	StringTie	exon	207337329	207337409	1000	+	.	gene_id "MSTRG.14928"; transcript_id "MSTRG.14928.147"; exon_number "2";
chr1	StringTie	exon	207339397	207339417	1000	+	.	gene_id "MSTRG.14928"; transcript_id "MSTRG.14928.147"; exon_number "3";
chr1	StringTie	exon	207347444	207347499	1000	+	.	gene_id "MSTRG.14928"; transcript_id "MSTRG.14928.147"; exon_number "4";
chr1	StringTie	transcript	207321407	207367106	1000	+	.	gene_id "MSTRG.14928"; transcript_id "MSTRG.14928.15";
chr1	StringTie	exon	207321407	207321865	1000	+	.	gene_id "MSTRG.14928"; transcript_id "MSTRG.14928.15"; exon_number "1";
chr1	StringTie	exon	207322382	207322567	1000	+	.	gene_id "MSTRG.14928"; transcript_id "MSTRG.14928.15"; exon_number "2";
chr1	StringTie	exon	207324559	207324749	1000	+	.	gene_id "MSTRG.14928"; transcript_id "MSTRG.14928.15"; exon_number "3";
chr1	StringTie	exon	207325622	207325721	1000	+	.	gene_id "MSTRG.14928"; transcript_id "MSTRG.14928.15"; exon_number "4";
chr1	StringTie	exon	207326752	207326837	1000	+	.	gene_id "MSTRG.14928"; transcript_id "MSTRG.14928.15"; exon_number "5";
chr1	StringTie	exon	207331108	207331296	1000	+	.	gene_id "MSTRG.14928"; transcript_id "MSTRG.14928.15"; exon_number "6";
chr1	StringTie	exon	207336693	207336818	1000	+	.	gene_id "MSTRG.14928"; transcript_id "MSTRG.14928.15"; exon_number "7";
chr1	StringTie	exon	207337329	207337409	1000	+	.	gene_id "MSTRG.14928"; transcript_id "MSTRG.14928.15"; exon_number "8";
chr1	StringTie	exon	207339397	207339417	1000	+	.	gene_id "MSTRG.14928"; transcript_id "MSTRG.14928.15"; exon_number "9";
chr1	StringTie	exon	207359546	207367106	1000	+	.	gene_id "MSTRG.14928"; transcript_id "MSTRG.14928.15"; exon_number "10";
chr1	StringTie	transcript	207321408	207360959	1000	+	.	gene_id "MSTRG.14928"; transcript_id "MSTRG.14928.16";
chr1	StringTie	exon	207321408	207321865	1000	+	.	gene_id "MSTRG.14928"; transcript_id "MSTRG.14928.16"; exon_number "1";
chr1	StringTie	exon	207322382	207322567	1000	+	.	gene_id "MSTRG.14928"; transcript_id "MSTRG.14928.16"; exon_number "2";
chr1	StringTie	exon	207324559	207324750	1000	+	.	gene_id "MSTRG.14928"; transcript_id "MSTRG.14928.16"; exon_number "3";
chr1	StringTie	exon	207325622	207325675	1000	+	.	gene_id "MSTRG.14928"; transcript_id "MSTRG.14928.16"; exon_number "4";
chr1	StringTie	exon	207326796	207326837	1000	+	.	gene_id "MSTRG.14928"; transcript_id "MSTRG.14928.16"; exon_number "5";
chr1	StringTie	exon	207331108	207331296	1000	+	.	gene_id "MSTRG.14928"; transcript_id "MSTRG.14928.16"; exon_number "6";
chr1	StringTie	exon	207336693	207336818	1000	+	.	gene_id "MSTRG.14928"; transcript_id "MSTRG.14928.16"; exon_number "7";
chr1	StringTie	exon	207337329	207337409	1000	+	.	gene_id "MSTRG.14928"; transcript_id "MSTRG.14928.16"; exon_number "8";
chr1	StringTie	exon	207339397	207339417	1000	+	.	gene_id "MSTRG.14928"; transcript_id "MSTRG.14928.16"; exon_number "9";
chr1	StringTie	exon	207359546	207360959	1000	+	.	gene_id "MSTRG.14928"; transcript_id "MSTRG.14928.16"; exon_number "10";
chr1	StringTie	transcript	207321421	207367141	1000	+	.	gene_id "MSTRG.14928"; transcript_id "MSTRG.14928.17";
chr1	StringTie	exon	207321421	207321865	1000	+	.	gene_id "MSTRG.14928"; transcript_id "MSTRG.14928.17"; exon_number "1";
chr1	StringTie	exon	207322382	207322567	1000	+	.	gene_id "MSTRG.14928"; transcript_id "MSTRG.14928.17"; exon_number "2";
chr1	StringTie	exon	207324559	207324750	1000	+	.	gene_id "MSTRG.14928"; transcript_id "MSTRG.14928.17"; exon_number "3";
chr1	StringTie	exon	207325624	207325721	1000	+	.	gene_id "MSTRG.14928"; transcript_id "MSTRG.14928.17"; exon_number "4";
chr1	StringTie	exon	207326752	207326837	1000	+	.	gene_id "MSTRG.14928"; transcript_id "MSTRG.14928.17"; exon_number "5";
chr1	StringTie	exon	207331108	207331296	1000	+	.	gene_id "MSTRG.14928"; transcript_id "MSTRG.14928.17"; exon_number "6";
chr1	StringTie	exon	207336693	207336818	1000	+	.	gene_id "MSTRG.14928"; transcript_id "MSTRG.14928.17"; exon_number "7";
chr1	StringTie	exon	207337329	207337409	1000	+	.	gene_id "MSTRG.14928"; transcript_id "MSTRG.14928.17"; exon_number "8";
chr1	StringTie	exon	207339397	207339417	1000	+	.	gene_id "MSTRG.14928"; transcript_id "MSTRG.14928.17"; exon_number "9";
chr1	StringTie	exon	207359546	207359642	1000	+	.	gene_id "MSTRG.14928"; transcript_id "MSTRG.14928.17"; exon_number "10";
chr1	StringTie	exon	207362651	207367141	1000	+	.	gene_id "MSTRG.14928"; transcript_id "MSTRG.14928.17"; exon_number "11";
chr1	StringTie	transcript	207321421	207350184	1000	+	.	gene_id "MSTRG.14928"; transcript_id "MSTRG.14928.18";
chr1	StringTie	exon	207321421	207321865	1000	+	.	gene_id "MSTRG.14928"; transcript_id "MSTRG.14928.18"; exon_number "1";
chr1	StringTie	exon	207322382	207322567	1000	+	.	gene_id "MSTRG.14928"; transcript_id "MSTRG.14928.18"; exon_number "2";
chr1	StringTie	exon	207324559	207324750	1000	+	.	gene_id "MSTRG.14928"; transcript_id "MSTRG.14928.18"; exon_number "3";
chr1	StringTie	exon	207325624	207325721	1000	+	.	gene_id "MSTRG.14928"; transcript_id "MSTRG.14928.18"; exon_number "4";
chr1	StringTie	exon	207326752	207326837	1000	+	.	gene_id "MSTRG.14928"; transcript_id "MSTRG.14928.18"; exon_number "5";
chr1	StringTie	exon	207331108	207331296	1000	+	.	gene_id "MSTRG.14928"; transcript_id "MSTRG.14928.18"; exon_number "6";
chr1	StringTie	exon	207336693	207336818	1000	+	.	gene_id "MSTRG.14928"; transcript_id "MSTRG.14928.18"; exon_number "7";
chr1	StringTie	exon	207337329	207337409	1000	+	.	gene_id "MSTRG.14928"; transcript_id "MSTRG.14928.18"; exon_number "8";
chr1	StringTie	exon	207339397	207339417	1000	+	.	gene_id "MSTRG.14928"; transcript_id "MSTRG.14928.18"; exon_number "9";
chr1	StringTie	exon	207340391	207340508	1000	+	.	gene_id "MSTRG.14928"; transcript_id "MSTRG.14928.18"; exon_number "10";
chr1	StringTie	exon	207350138	207350184	1000	+	.	gene_id "MSTRG.14928"; transcript_id "MSTRG.14928.18"; exon_number "11";
chr1	StringTie	transcript	207321422	207361115	1000	+	.	gene_id "MSTRG.14928"; transcript_id "MSTRG.14928.19";
chr1	StringTie	exon	207321422	207321865	1000	+	.	gene_id "MSTRG.14928"; transcript_id "MSTRG.14928.19"; exon_number "1";
chr1	StringTie	exon	207322362	207322567	1000	+	.	gene_id "MSTRG.14928"; transcript_id "MSTRG.14928.19"; exon_number "2";
chr1	StringTie	exon	207324559	207324750	1000	+	.	gene_id "MSTRG.14928"; transcript_id "MSTRG.14928.19"; exon_number "3";
chr1	StringTie	exon	207325622	207325721	1000	+	.	gene_id "MSTRG.14928"; transcript_id "MSTRG.14928.19"; exon_number "4";
chr1	StringTie	exon	207326752	207326837	1000	+	.	gene_id "MSTRG.14928"; transcript_id "MSTRG.14928.19"; exon_number "5";
chr1	StringTie	exon	207331108	207331296	1000	+	.	gene_id "MSTRG.14928"; transcript_id "MSTRG.14928.19"; exon_number "6";
chr1	StringTie	exon	207336693	207336818	1000	+	.	gene_id "MSTRG.14928"; transcript_id "MSTRG.14928.19"; exon_number "7";
chr1	StringTie	exon	207337329	207337409	1000	+	.	gene_id "MSTRG.14928"; transcript_id "MSTRG.14928.19"; exon_number "8";
chr1	StringTie	exon	207339397	207339417	1000	+	.	gene_id "MSTRG.14928"; transcript_id "MSTRG.14928.19"; exon_number "9";
chr1	StringTie	exon	207340391	207340508	1000	+	.	gene_id "MSTRG.14928"; transcript_id "MSTRG.14928.19"; exon_number "10";
chr1	StringTie	exon	207359546	207361115	1000	+	.	gene_id "MSTRG.14928"; transcript_id "MSTRG.14928.19"; exon_number "11";
chr1	StringTie	transcript	207320964	207376904	1000	+	.	gene_id "MSTRG.14928"; transcript_id "MSTRG.14928.2";
chr1	StringTie	exon	207320964	207321865	1000	+	.	gene_id "MSTRG.14928"; transcript_id "MSTRG.14928.2"; exon_number "1";
chr1	StringTie	exon	207322382	207322567	1000	+	.	gene_id "MSTRG.14928"; transcript_id "MSTRG.14928.2"; exon_number "2";
chr1	StringTie	exon	207324559	207324750	1000	+	.	gene_id "MSTRG.14928"; transcript_id "MSTRG.14928.2"; exon_number "3";
chr1	StringTie	exon	207325622	207325721	1000	+	.	gene_id "MSTRG.14928"; transcript_id "MSTRG.14928.2"; exon_number "4";
chr1	StringTie	exon	207326752	207326837	1000	+	.	gene_id "MSTRG.14928"; transcript_id "MSTRG.14928.2"; exon_number "5";
chr1	StringTie	exon	207331108	207331296	1000	+	.	gene_id "MSTRG.14928"; transcript_id "MSTRG.14928.2"; exon_number "6";
chr1	StringTie	exon	207336693	207336818	1000	+	.	gene_id "MSTRG.14928"; transcript_id "MSTRG.14928.2"; exon_number "7";
chr1	StringTie	exon	207337329	207337409	1000	+	.	gene_id "MSTRG.14928"; transcript_id "MSTRG.14928.2"; exon_number "8";
chr1	StringTie	exon	207339397	207339417	1000	+	.	gene_id "MSTRG.14928"; transcript_id "MSTRG.14928.2"; exon_number "9";
chr1	StringTie	exon	207359546	207365864	1000	+	.	gene_id "MSTRG.14928"; transcript_id "MSTRG.14928.2"; exon_number "10";
chr1	StringTie	exon	207367370	207367487	1000	+	.	gene_id "MSTRG.14928"; transcript_id "MSTRG.14928.2"; exon_number "11";
chr1	StringTie	exon	207372769	207376904	1000	+	.	gene_id "MSTRG.14928"; transcript_id "MSTRG.14928.2"; exon_number "12";
chr1	StringTie	transcript	207321422	207373361	1000	+	.	gene_id "MSTRG.14928"; transcript_id "MSTRG.14928.20";
chr1	StringTie	exon	207321422	207321865	1000	+	.	gene_id "MSTRG.14928"; transcript_id "MSTRG.14928.20"; exon_number "1";
chr1	StringTie	exon	207322362	207322567	1000	+	.	gene_id "MSTRG.14928"; transcript_id "MSTRG.14928.20"; exon_number "2";
chr1	StringTie	exon	207324559	207324750	1000	+	.	gene_id "MSTRG.14928"; transcript_id "MSTRG.14928.20"; exon_number "3";
chr1	StringTie	exon	207325622	207325721	1000	+	.	gene_id "MSTRG.14928"; transcript_id "MSTRG.14928.20"; exon_number "4";
chr1	StringTie	exon	207326752	207326837	1000	+	.	gene_id "MSTRG.14928"; transcript_id "MSTRG.14928.20"; exon_number "5";
chr1	StringTie	exon	207331108	207331296	1000	+	.	gene_id "MSTRG.14928"; transcript_id "MSTRG.14928.20"; exon_number "6";
chr1	StringTie	exon	207336693	207336818	1000	+	.	gene_id "MSTRG.14928"; transcript_id "MSTRG.14928.20"; exon_number "7";
chr1	StringTie	exon	207337329	207337409	1000	+	.	gene_id "MSTRG.14928"; transcript_id "MSTRG.14928.20"; exon_number "8";
chr1	StringTie	exon	207339397	207339417	1000	+	.	gene_id "MSTRG.14928"; transcript_id "MSTRG.14928.20"; exon_number "9";
chr1	StringTie	exon	207359546	207367487	1000	+	.	gene_id "MSTRG.14928"; transcript_id "MSTRG.14928.20"; exon_number "10";
chr1	StringTie	exon	207372769	207373361	1000	+	.	gene_id "MSTRG.14928"; transcript_id "MSTRG.14928.20"; exon_number "11";
chr1	StringTie	transcript	207321423	207371084	1000	+	.	gene_id "MSTRG.14928"; transcript_id "MSTRG.14928.21";
chr1	StringTie	exon	207321423	207321865	1000	+	.	gene_id "MSTRG.14928"; transcript_id "MSTRG.14928.21"; exon_number "1";
chr1	StringTie	exon	207322382	207322567	1000	+	.	gene_id "MSTRG.14928"; transcript_id "MSTRG.14928.21"; exon_number "2";
chr1	StringTie	exon	207324559	207324750	1000	+	.	gene_id "MSTRG.14928"; transcript_id "MSTRG.14928.21"; exon_number "3";
chr1	StringTie	exon	207325622	207325721	1000	+	.	gene_id "MSTRG.14928"; transcript_id "MSTRG.14928.21"; exon_number "4";
chr1	StringTie	exon	207326752	207326837	1000	+	.	gene_id "MSTRG.14928"; transcript_id "MSTRG.14928.21"; exon_number "5";
chr1	StringTie	exon	207331108	207331296	1000	+	.	gene_id "MSTRG.14928"; transcript_id "MSTRG.14928.21"; exon_number "6";
chr1	StringTie	exon	207336693	207336818	1000	+	.	gene_id "MSTRG.14928"; transcript_id "MSTRG.14928.21"; exon_number "7";
chr1	StringTie	exon	207337329	207337409	1000	+	.	gene_id "MSTRG.14928"; transcript_id "MSTRG.14928.21"; exon_number "8";
chr1	StringTie	exon	207339397	207339417	1000	+	.	gene_id "MSTRG.14928"; transcript_id "MSTRG.14928.21"; exon_number "9";
chr1	StringTie	exon	207359546	207365864	1000	+	.	gene_id "MSTRG.14928"; transcript_id "MSTRG.14928.21"; exon_number "10";
chr1	StringTie	exon	207367370	207367487	1000	+	.	gene_id "MSTRG.14928"; transcript_id "MSTRG.14928.21"; exon_number "11";
chr1	StringTie	exon	207370709	207371084	1000	+	.	gene_id "MSTRG.14928"; transcript_id "MSTRG.14928.21"; exon_number "12";
chr1	StringTie	transcript	207321427	207375711	1000	+	.	gene_id "MSTRG.14928"; transcript_id "MSTRG.14928.22";
chr1	StringTie	exon	207321427	207321865	1000	+	.	gene_id "MSTRG.14928"; transcript_id "MSTRG.14928.22"; exon_number "1";
chr1	StringTie	exon	207322236	207322289	1000	+	.	gene_id "MSTRG.14928"; transcript_id "MSTRG.14928.22"; exon_number "2";
chr1	StringTie	exon	207322382	207322567	1000	+	.	gene_id "MSTRG.14928"; transcript_id "MSTRG.14928.22"; exon_number "3";
chr1	StringTie	exon	207324559	207324750	1000	+	.	gene_id "MSTRG.14928"; transcript_id "MSTRG.14928.22"; exon_number "4";
chr1	StringTie	exon	207325622	207325721	1000	+	.	gene_id "MSTRG.14928"; transcript_id "MSTRG.14928.22"; exon_number "5";
chr1	StringTie	exon	207326752	207326837	1000	+	.	gene_id "MSTRG.14928"; transcript_id "MSTRG.14928.22"; exon_number "6";
chr1	StringTie	exon	207331108	207331296	1000	+	.	gene_id "MSTRG.14928"; transcript_id "MSTRG.14928.22"; exon_number "7";
chr1	StringTie	exon	207336693	207336818	1000	+	.	gene_id "MSTRG.14928"; transcript_id "MSTRG.14928.22"; exon_number "8";
chr1	StringTie	exon	207337329	207337409	1000	+	.	gene_id "MSTRG.14928"; transcript_id "MSTRG.14928.22"; exon_number "9";
chr1	StringTie	exon	207339397	207339417	1000	+	.	gene_id "MSTRG.14928"; transcript_id "MSTRG.14928.22"; exon_number "10";
chr1	StringTie	exon	207340391	207340508	1000	+	.	gene_id "MSTRG.14928"; transcript_id "MSTRG.14928.22"; exon_number "11";
chr1	StringTie	exon	207359546	207367487	1000	+	.	gene_id "MSTRG.14928"; transcript_id "MSTRG.14928.22"; exon_number "12";
chr1	StringTie	exon	207370534	207370631	1000	+	.	gene_id "MSTRG.14928"; transcript_id "MSTRG.14928.22"; exon_number "13";
chr1	StringTie	exon	207372769	207375711	1000	+	.	gene_id "MSTRG.14928"; transcript_id "MSTRG.14928.22"; exon_number "14";
chr1	StringTie	transcript	207321429	207360956	1000	+	.	gene_id "MSTRG.14928"; transcript_id "MSTRG.14928.23";
chr1	StringTie	exon	207321429	207321865	1000	+	.	gene_id "MSTRG.14928"; transcript_id "MSTRG.14928.23"; exon_number "1";
chr1	StringTie	exon	207322382	207322567	1000	+	.	gene_id "MSTRG.14928"; transcript_id "MSTRG.14928.23"; exon_number "2";
chr1	StringTie	exon	207324559	207324750	1000	+	.	gene_id "MSTRG.14928"; transcript_id "MSTRG.14928.23"; exon_number "3";
chr1	StringTie	exon	207325622	207325721	1000	+	.	gene_id "MSTRG.14928"; transcript_id "MSTRG.14928.23"; exon_number "4";
chr1	StringTie	exon	207326752	207326837	1000	+	.	gene_id "MSTRG.14928"; transcript_id "MSTRG.14928.23"; exon_number "5";
chr1	StringTie	exon	207331108	207331296	1000	+	.	gene_id "MSTRG.14928"; transcript_id "MSTRG.14928.23"; exon_number "6";
chr1	StringTie	exon	207336693	207336818	1000	+	.	gene_id "MSTRG.14928"; transcript_id "MSTRG.14928.23"; exon_number "7";
chr1	StringTie	exon	207337329	207337409	1000	+	.	gene_id "MSTRG.14928"; transcript_id "MSTRG.14928.23"; exon_number "8";
chr1	StringTie	exon	207339397	207339417	1000	+	.	gene_id "MSTRG.14928"; transcript_id "MSTRG.14928.23"; exon_number "9";
chr1	StringTie	exon	207359546	207360023	1000	+	.	gene_id "MSTRG.14928"; transcript_id "MSTRG.14928.23"; exon_number "10";
chr1	StringTie	exon	207360068	207360956	1000	+	.	gene_id "MSTRG.14928"; transcript_id "MSTRG.14928.23"; exon_number "11";
chr1	StringTie	transcript	207321434	207340756	1000	+	.	gene_id "MSTRG.14928"; transcript_id "MSTRG.14928.24";
chr1	StringTie	exon	207321434	207321865	1000	+	.	gene_id "MSTRG.14928"; transcript_id "MSTRG.14928.24"; exon_number "1";
chr1	StringTie	exon	207322382	207322567	1000	+	.	gene_id "MSTRG.14928"; transcript_id "MSTRG.14928.24"; exon_number "2";
chr1	StringTie	exon	207324559	207324750	1000	+	.	gene_id "MSTRG.14928"; transcript_id "MSTRG.14928.24"; exon_number "3";
chr1	StringTie	exon	207325622	207325721	1000	+	.	gene_id "MSTRG.14928"; transcript_id "MSTRG.14928.24"; exon_number "4";
chr1	StringTie	exon	207326752	207326837	1000	+	.	gene_id "MSTRG.14928"; transcript_id "MSTRG.14928.24"; exon_number "5";
chr1	StringTie	exon	207331156	207331296	1000	+	.	gene_id "MSTRG.14928"; transcript_id "MSTRG.14928.24"; exon_number "6";
chr1	StringTie	exon	207336693	207336818	1000	+	.	gene_id "MSTRG.14928"; transcript_id "MSTRG.14928.24"; exon_number "7";
chr1	StringTie	exon	207337329	207337409	1000	+	.	gene_id "MSTRG.14928"; transcript_id "MSTRG.14928.24"; exon_number "8";
chr1	StringTie	exon	207339397	207339417	1000	+	.	gene_id "MSTRG.14928"; transcript_id "MSTRG.14928.24"; exon_number "9";
chr1	StringTie	exon	207340391	207340756	1000	+	.	gene_id "MSTRG.14928"; transcript_id "MSTRG.14928.24"; exon_number "10";
chr1	StringTie	transcript	207321435	207367153	1000	+	.	gene_id "MSTRG.14928"; transcript_id "MSTRG.14928.25";
chr1	StringTie	exon	207321435	207321865	1000	+	.	gene_id "MSTRG.14928"; transcript_id "MSTRG.14928.25"; exon_number "1";
chr1	StringTie	exon	207322382	207322567	1000	+	.	gene_id "MSTRG.14928"; transcript_id "MSTRG.14928.25"; exon_number "2";
chr1	StringTie	exon	207324559	207324750	1000	+	.	gene_id "MSTRG.14928"; transcript_id "MSTRG.14928.25"; exon_number "3";
chr1	StringTie	exon	207325622	207325721	1000	+	.	gene_id "MSTRG.14928"; transcript_id "MSTRG.14928.25"; exon_number "4";
chr1	StringTie	exon	207326752	207326837	1000	+	.	gene_id "MSTRG.14928"; transcript_id "MSTRG.14928.25"; exon_number "5";
chr1	StringTie	exon	207331123	207331296	1000	+	.	gene_id "MSTRG.14928"; transcript_id "MSTRG.14928.25"; exon_number "6";
chr1	StringTie	exon	207336693	207336818	1000	+	.	gene_id "MSTRG.14928"; transcript_id "MSTRG.14928.25"; exon_number "7";
chr1	StringTie	exon	207337329	207337409	1000	+	.	gene_id "MSTRG.14928"; transcript_id "MSTRG.14928.25"; exon_number "8";
chr1	StringTie	exon	207339397	207339417	1000	+	.	gene_id "MSTRG.14928"; transcript_id "MSTRG.14928.25"; exon_number "9";
chr1	StringTie	exon	207340391	207340508	1000	+	.	gene_id "MSTRG.14928"; transcript_id "MSTRG.14928.25"; exon_number "10";
chr1	StringTie	exon	207359546	207367153	1000	+	.	gene_id "MSTRG.14928"; transcript_id "MSTRG.14928.25"; exon_number "11";
chr1	StringTie	transcript	207321436	207360965	1000	+	.	gene_id "MSTRG.14928"; transcript_id "MSTRG.14928.26";
chr1	StringTie	exon	207321436	207321865	1000	+	.	gene_id "MSTRG.14928"; transcript_id "MSTRG.14928.26"; exon_number "1";
chr1	StringTie	exon	207322382	207322567	1000	+	.	gene_id "MSTRG.14928"; transcript_id "MSTRG.14928.26"; exon_number "2";
chr1	StringTie	exon	207324559	207324750	1000	+	.	gene_id "MSTRG.14928"; transcript_id "MSTRG.14928.26"; exon_number "3";
chr1	StringTie	exon	207325622	207325721	1000	+	.	gene_id "MSTRG.14928"; transcript_id "MSTRG.14928.26"; exon_number "4";
chr1	StringTie	exon	207326796	207326837	1000	+	.	gene_id "MSTRG.14928"; transcript_id "MSTRG.14928.26"; exon_number "5";
chr1	StringTie	exon	207331108	207331296	1000	+	.	gene_id "MSTRG.14928"; transcript_id "MSTRG.14928.26"; exon_number "6";
chr1	StringTie	exon	207336693	207337250	1000	+	.	gene_id "MSTRG.14928"; transcript_id "MSTRG.14928.26"; exon_number "7";
chr1	StringTie	exon	207337329	207337409	1000	+	.	gene_id "MSTRG.14928"; transcript_id "MSTRG.14928.26"; exon_number "8";
chr1	StringTie	exon	207339397	207339417	1000	+	.	gene_id "MSTRG.14928"; transcript_id "MSTRG.14928.26"; exon_number "9";
chr1	StringTie	exon	207359546	207360965	1000	+	.	gene_id "MSTRG.14928"; transcript_id "MSTRG.14928.26"; exon_number "10";
chr1	StringTie	transcript	207321436	207373575	1000	+	.	gene_id "MSTRG.14928"; transcript_id "MSTRG.14928.27";
chr1	StringTie	exon	207321436	207321865	1000	+	.	gene_id "MSTRG.14928"; transcript_id "MSTRG.14928.27"; exon_number "1";
chr1	StringTie	exon	207322382	207322567	1000	+	.	gene_id "MSTRG.14928"; transcript_id "MSTRG.14928.27"; exon_number "2";
chr1	StringTie	exon	207324559	207324750	1000	+	.	gene_id "MSTRG.14928"; transcript_id "MSTRG.14928.27"; exon_number "3";
chr1	StringTie	exon	207325622	207325721	1000	+	.	gene_id "MSTRG.14928"; transcript_id "MSTRG.14928.27"; exon_number "4";
chr1	StringTie	exon	207326796	207326837	1000	+	.	gene_id "MSTRG.14928"; transcript_id "MSTRG.14928.27"; exon_number "5";
chr1	StringTie	exon	207331108	207331296	1000	+	.	gene_id "MSTRG.14928"; transcript_id "MSTRG.14928.27"; exon_number "6";
chr1	StringTie	exon	207336693	207336818	1000	+	.	gene_id "MSTRG.14928"; transcript_id "MSTRG.14928.27"; exon_number "7";
chr1	StringTie	exon	207337329	207337409	1000	+	.	gene_id "MSTRG.14928"; transcript_id "MSTRG.14928.27"; exon_number "8";
chr1	StringTie	exon	207339397	207339417	1000	+	.	gene_id "MSTRG.14928"; transcript_id "MSTRG.14928.27"; exon_number "9";
chr1	StringTie	exon	207359546	207359642	1000	+	.	gene_id "MSTRG.14928"; transcript_id "MSTRG.14928.27"; exon_number "10";
chr1	StringTie	exon	207362651	207365864	1000	+	.	gene_id "MSTRG.14928"; transcript_id "MSTRG.14928.27"; exon_number "11";
chr1	StringTie	exon	207367370	207367487	1000	+	.	gene_id "MSTRG.14928"; transcript_id "MSTRG.14928.27"; exon_number "12";
chr1	StringTie	exon	207372769	207373575	1000	+	.	gene_id "MSTRG.14928"; transcript_id "MSTRG.14928.27"; exon_number "13";
chr1	StringTie	transcript	207321436	207386804	1000	+	.	gene_id "MSTRG.14928"; transcript_id "MSTRG.14928.28";
chr1	StringTie	exon	207321436	207321865	1000	+	.	gene_id "MSTRG.14928"; transcript_id "MSTRG.14928.28"; exon_number "1";
chr1	StringTie	exon	207322382	207322567	1000	+	.	gene_id "MSTRG.14928"; transcript_id "MSTRG.14928.28"; exon_number "2";
chr1	StringTie	exon	207324559	207324750	1000	+	.	gene_id "MSTRG.14928"; transcript_id "MSTRG.14928.28"; exon_number "3";
chr1	StringTie	exon	207325622	207325721	1000	+	.	gene_id "MSTRG.14928"; transcript_id "MSTRG.14928.28"; exon_number "4";
chr1	StringTie	exon	207326752	207326837	1000	+	.	gene_id "MSTRG.14928"; transcript_id "MSTRG.14928.28"; exon_number "5";
chr1	StringTie	exon	207331108	207331183	1000	+	.	gene_id "MSTRG.14928"; transcript_id "MSTRG.14928.28"; exon_number "6";
chr1	StringTie	exon	207331210	207331296	1000	+	.	gene_id "MSTRG.14928"; transcript_id "MSTRG.14928.28"; exon_number "7";
chr1	StringTie	exon	207336693	207336818	1000	+	.	gene_id "MSTRG.14928"; transcript_id "MSTRG.14928.28"; exon_number "8";
chr1	StringTie	exon	207337329	207337409	1000	+	.	gene_id "MSTRG.14928"; transcript_id "MSTRG.14928.28"; exon_number "9";
chr1	StringTie	exon	207339397	207339417	1000	+	.	gene_id "MSTRG.14928"; transcript_id "MSTRG.14928.28"; exon_number "10";
chr1	StringTie	exon	207385222	207385406	1000	+	.	gene_id "MSTRG.14928"; transcript_id "MSTRG.14928.28"; exon_number "11";
chr1	StringTie	exon	207386206	207386804	1000	+	.	gene_id "MSTRG.14928"; transcript_id "MSTRG.14928.28"; exon_number "12";
chr1	StringTie	transcript	207321442	207375610	1000	+	.	gene_id "MSTRG.14928"; transcript_id "MSTRG.14928.29";
chr1	StringTie	exon	207321442	207321865	1000	+	.	gene_id "MSTRG.14928"; transcript_id "MSTRG.14928.29"; exon_number "1";
chr1	StringTie	exon	207322382	207322567	1000	+	.	gene_id "MSTRG.14928"; transcript_id "MSTRG.14928.29"; exon_number "2";
chr1	StringTie	exon	207324559	207324750	1000	+	.	gene_id "MSTRG.14928"; transcript_id "MSTRG.14928.29"; exon_number "3";
chr1	StringTie	exon	207325622	207325721	1000	+	.	gene_id "MSTRG.14928"; transcript_id "MSTRG.14928.29"; exon_number "4";
chr1	StringTie	exon	207326752	207326837	1000	+	.	gene_id "MSTRG.14928"; transcript_id "MSTRG.14928.29"; exon_number "5";
chr1	StringTie	exon	207331108	207331296	1000	+	.	gene_id "MSTRG.14928"; transcript_id "MSTRG.14928.29"; exon_number "6";
chr1	StringTie	exon	207336693	207336818	1000	+	.	gene_id "MSTRG.14928"; transcript_id "MSTRG.14928.29"; exon_number "7";
chr1	StringTie	exon	207337329	207337409	1000	+	.	gene_id "MSTRG.14928"; transcript_id "MSTRG.14928.29"; exon_number "8";
chr1	StringTie	exon	207339397	207339417	1000	+	.	gene_id "MSTRG.14928"; transcript_id "MSTRG.14928.29"; exon_number "9";
chr1	StringTie	exon	207367370	207367487	1000	+	.	gene_id "MSTRG.14928"; transcript_id "MSTRG.14928.29"; exon_number "10";
chr1	StringTie	exon	207372769	207375610	1000	+	.	gene_id "MSTRG.14928"; transcript_id "MSTRG.14928.29"; exon_number "11";
chr1	StringTie	transcript	207320968	207379261	1000	+	.	gene_id "MSTRG.14928"; transcript_id "MSTRG.14928.3";
chr1	StringTie	exon	207320968	207321010	1000	+	.	gene_id "MSTRG.14928"; transcript_id "MSTRG.14928.3"; exon_number "1";
chr1	StringTie	exon	207321185	207321865	1000	+	.	gene_id "MSTRG.14928"; transcript_id "MSTRG.14928.3"; exon_number "2";
chr1	StringTie	exon	207322382	207322567	1000	+	.	gene_id "MSTRG.14928"; transcript_id "MSTRG.14928.3"; exon_number "3";
chr1	StringTie	exon	207324559	207324750	1000	+	.	gene_id "MSTRG.14928"; transcript_id "MSTRG.14928.3"; exon_number "4";
chr1	StringTie	exon	207325622	207325721	1000	+	.	gene_id "MSTRG.14928"; transcript_id "MSTRG.14928.3"; exon_number "5";
chr1	StringTie	exon	207326752	207326837	1000	+	.	gene_id "MSTRG.14928"; transcript_id "MSTRG.14928.3"; exon_number "6";
chr1	StringTie	exon	207331108	207331296	1000	+	.	gene_id "MSTRG.14928"; transcript_id "MSTRG.14928.3"; exon_number "7";
chr1	StringTie	exon	207336693	207336818	1000	+	.	gene_id "MSTRG.14928"; transcript_id "MSTRG.14928.3"; exon_number "8";
chr1	StringTie	exon	207337329	207337409	1000	+	.	gene_id "MSTRG.14928"; transcript_id "MSTRG.14928.3"; exon_number "9";
chr1	StringTie	exon	207339397	207339417	1000	+	.	gene_id "MSTRG.14928"; transcript_id "MSTRG.14928.3"; exon_number "10";
chr1	StringTie	exon	207359546	207359642	1000	+	.	gene_id "MSTRG.14928"; transcript_id "MSTRG.14928.3"; exon_number "11";
chr1	StringTie	exon	207362651	207367487	1000	+	.	gene_id "MSTRG.14928"; transcript_id "MSTRG.14928.3"; exon_number "12";
chr1	StringTie	exon	207372769	207379261	1000	+	.	gene_id "MSTRG.14928"; transcript_id "MSTRG.14928.3"; exon_number "13";
chr1	StringTie	transcript	207321444	207340756	1000	+	.	gene_id "MSTRG.14928"; transcript_id "MSTRG.14928.30";
chr1	StringTie	exon	207321444	207321865	1000	+	.	gene_id "MSTRG.14928"; transcript_id "MSTRG.14928.30"; exon_number "1";
chr1	StringTie	exon	207322382	207322567	1000	+	.	gene_id "MSTRG.14928"; transcript_id "MSTRG.14928.30"; exon_number "2";
chr1	StringTie	exon	207324559	207324750	1000	+	.	gene_id "MSTRG.14928"; transcript_id "MSTRG.14928.30"; exon_number "3";
chr1	StringTie	exon	207325622	207325721	1000	+	.	gene_id "MSTRG.14928"; transcript_id "MSTRG.14928.30"; exon_number "4";
chr1	StringTie	exon	207326752	207326837	1000	+	.	gene_id "MSTRG.14928"; transcript_id "MSTRG.14928.30"; exon_number "5";
chr1	StringTie	exon	207331110	207331296	1000	+	.	gene_id "MSTRG.14928"; transcript_id "MSTRG.14928.30"; exon_number "6";
chr1	StringTie	exon	207336693	207336818	1000	+	.	gene_id "MSTRG.14928"; transcript_id "MSTRG.14928.30"; exon_number "7";
chr1	StringTie	exon	207337329	207337409	1000	+	.	gene_id "MSTRG.14928"; transcript_id "MSTRG.14928.30"; exon_number "8";
chr1	StringTie	exon	207339397	207339417	1000	+	.	gene_id "MSTRG.14928"; transcript_id "MSTRG.14928.30"; exon_number "9";
chr1	StringTie	exon	207340391	207340756	1000	+	.	gene_id "MSTRG.14928"; transcript_id "MSTRG.14928.30"; exon_number "10";
chr1	StringTie	transcript	207321445	207373190	1000	+	.	gene_id "MSTRG.14928"; transcript_id "MSTRG.14928.31";
chr1	StringTie	exon	207321445	207321865	1000	+	.	gene_id "MSTRG.14928"; transcript_id "MSTRG.14928.31"; exon_number "1";
chr1	StringTie	exon	207322382	207322567	1000	+	.	gene_id "MSTRG.14928"; transcript_id "MSTRG.14928.31"; exon_number "2";
chr1	StringTie	exon	207324559	207324750	1000	+	.	gene_id "MSTRG.14928"; transcript_id "MSTRG.14928.31"; exon_number "3";
chr1	StringTie	exon	207325622	207325721	1000	+	.	gene_id "MSTRG.14928"; transcript_id "MSTRG.14928.31"; exon_number "4";
chr1	StringTie	exon	207326752	207326837	1000	+	.	gene_id "MSTRG.14928"; transcript_id "MSTRG.14928.31"; exon_number "5";
chr1	StringTie	exon	207331108	207331296	1000	+	.	gene_id "MSTRG.14928"; transcript_id "MSTRG.14928.31"; exon_number "6";
chr1	StringTie	exon	207336693	207336818	1000	+	.	gene_id "MSTRG.14928"; transcript_id "MSTRG.14928.31"; exon_number "7";
chr1	StringTie	exon	207337329	207337409	1000	+	.	gene_id "MSTRG.14928"; transcript_id "MSTRG.14928.31"; exon_number "8";
chr1	StringTie	exon	207339397	207339417	1000	+	.	gene_id "MSTRG.14928"; transcript_id "MSTRG.14928.31"; exon_number "9";
chr1	StringTie	exon	207359546	207362779	1000	+	.	gene_id "MSTRG.14928"; transcript_id "MSTRG.14928.31"; exon_number "10";
chr1	StringTie	exon	207367370	207367487	1000	+	.	gene_id "MSTRG.14928"; transcript_id "MSTRG.14928.31"; exon_number "11";
chr1	StringTie	exon	207372769	207373190	1000	+	.	gene_id "MSTRG.14928"; transcript_id "MSTRG.14928.31"; exon_number "12";
chr1	StringTie	transcript	207321446	207367042	1000	+	.	gene_id "MSTRG.14928"; transcript_id "MSTRG.14928.32";
chr1	StringTie	exon	207321446	207321865	1000	+	.	gene_id "MSTRG.14928"; transcript_id "MSTRG.14928.32"; exon_number "1";
chr1	StringTie	exon	207322382	207322567	1000	+	.	gene_id "MSTRG.14928"; transcript_id "MSTRG.14928.32"; exon_number "2";
chr1	StringTie	exon	207324559	207324750	1000	+	.	gene_id "MSTRG.14928"; transcript_id "MSTRG.14928.32"; exon_number "3";
chr1	StringTie	exon	207325622	207325721	1000	+	.	gene_id "MSTRG.14928"; transcript_id "MSTRG.14928.32"; exon_number "4";
chr1	StringTie	exon	207326752	207326837	1000	+	.	gene_id "MSTRG.14928"; transcript_id "MSTRG.14928.32"; exon_number "5";
chr1	StringTie	exon	207331123	207331296	1000	+	.	gene_id "MSTRG.14928"; transcript_id "MSTRG.14928.32"; exon_number "6";
chr1	StringTie	exon	207336693	207336818	1000	+	.	gene_id "MSTRG.14928"; transcript_id "MSTRG.14928.32"; exon_number "7";
chr1	StringTie	exon	207337329	207337409	1000	+	.	gene_id "MSTRG.14928"; transcript_id "MSTRG.14928.32"; exon_number "8";
chr1	StringTie	exon	207339397	207339417	1000	+	.	gene_id "MSTRG.14928"; transcript_id "MSTRG.14928.32"; exon_number "9";
chr1	StringTie	exon	207366754	207367042	1000	+	.	gene_id "MSTRG.14928"; transcript_id "MSTRG.14928.32"; exon_number "10";
chr1	StringTie	transcript	207321446	207367070	1000	+	.	gene_id "MSTRG.14928"; transcript_id "MSTRG.14928.33";
chr1	StringTie	exon	207321446	207321865	1000	+	.	gene_id "MSTRG.14928"; transcript_id "MSTRG.14928.33"; exon_number "1";
chr1	StringTie	exon	207322362	207322567	1000	+	.	gene_id "MSTRG.14928"; transcript_id "MSTRG.14928.33"; exon_number "2";
chr1	StringTie	exon	207324559	207324750	1000	+	.	gene_id "MSTRG.14928"; transcript_id "MSTRG.14928.33"; exon_number "3";
chr1	StringTie	exon	207325622	207325721	1000	+	.	gene_id "MSTRG.14928"; transcript_id "MSTRG.14928.33"; exon_number "4";
chr1	StringTie	exon	207326752	207326837	1000	+	.	gene_id "MSTRG.14928"; transcript_id "MSTRG.14928.33"; exon_number "5";
chr1	StringTie	exon	207331108	207331296	1000	+	.	gene_id "MSTRG.14928"; transcript_id "MSTRG.14928.33"; exon_number "6";
chr1	StringTie	exon	207336693	207336818	1000	+	.	gene_id "MSTRG.14928"; transcript_id "MSTRG.14928.33"; exon_number "7";
chr1	StringTie	exon	207337329	207337409	1000	+	.	gene_id "MSTRG.14928"; transcript_id "MSTRG.14928.33"; exon_number "8";
chr1	StringTie	exon	207339397	207339417	1000	+	.	gene_id "MSTRG.14928"; transcript_id "MSTRG.14928.33"; exon_number "9";
chr1	StringTie	exon	207359546	207365864	1000	+	.	gene_id "MSTRG.14928"; transcript_id "MSTRG.14928.33"; exon_number "10";
chr1	StringTie	exon	207366754	207367070	1000	+	.	gene_id "MSTRG.14928"; transcript_id "MSTRG.14928.33"; exon_number "11";
chr1	StringTie	transcript	207321450	207360970	1000	+	.	gene_id "MSTRG.14928"; transcript_id "MSTRG.14928.34";
chr1	StringTie	exon	207321450	207322567	1000	+	.	gene_id "MSTRG.14928"; transcript_id "MSTRG.14928.34"; exon_number "1";
chr1	StringTie	exon	207324559	207324750	1000	+	.	gene_id "MSTRG.14928"; transcript_id "MSTRG.14928.34"; exon_number "2";
chr1	StringTie	exon	207325622	207325721	1000	+	.	gene_id "MSTRG.14928"; transcript_id "MSTRG.14928.34"; exon_number "3";
chr1	StringTie	exon	207326752	207326837	1000	+	.	gene_id "MSTRG.14928"; transcript_id "MSTRG.14928.34"; exon_number "4";
chr1	StringTie	exon	207331108	207331296	1000	+	.	gene_id "MSTRG.14928"; transcript_id "MSTRG.14928.34"; exon_number "5";
chr1	StringTie	exon	207336693	207336818	1000	+	.	gene_id "MSTRG.14928"; transcript_id "MSTRG.14928.34"; exon_number "6";
chr1	StringTie	exon	207337329	207337409	1000	+	.	gene_id "MSTRG.14928"; transcript_id "MSTRG.14928.34"; exon_number "7";
chr1	StringTie	exon	207339397	207339417	1000	+	.	gene_id "MSTRG.14928"; transcript_id "MSTRG.14928.34"; exon_number "8";
chr1	StringTie	exon	207340391	207340508	1000	+	.	gene_id "MSTRG.14928"; transcript_id "MSTRG.14928.34"; exon_number "9";
chr1	StringTie	exon	207347132	207347256	1000	+	.	gene_id "MSTRG.14928"; transcript_id "MSTRG.14928.34"; exon_number "10";
chr1	StringTie	exon	207347447	207347561	1000	+	.	gene_id "MSTRG.14928"; transcript_id "MSTRG.14928.34"; exon_number "11";
chr1	StringTie	exon	207359546	207360970	1000	+	.	gene_id "MSTRG.14928"; transcript_id "MSTRG.14928.34"; exon_number "12";
chr1	StringTie	transcript	207321452	207373248	1000	+	.	gene_id "MSTRG.14928"; transcript_id "MSTRG.14928.35";
chr1	StringTie	exon	207321452	207321865	1000	+	.	gene_id "MSTRG.14928"; transcript_id "MSTRG.14928.35"; exon_number "1";
chr1	StringTie	exon	207322236	207322289	1000	+	.	gene_id "MSTRG.14928"; transcript_id "MSTRG.14928.35"; exon_number "2";
chr1	StringTie	exon	207322382	207322567	1000	+	.	gene_id "MSTRG.14928"; transcript_id "MSTRG.14928.35"; exon_number "3";
chr1	StringTie	exon	207324559	207324750	1000	+	.	gene_id "MSTRG.14928"; transcript_id "MSTRG.14928.35"; exon_number "4";
chr1	StringTie	exon	207325622	207325721	1000	+	.	gene_id "MSTRG.14928"; transcript_id "MSTRG.14928.35"; exon_number "5";
chr1	StringTie	exon	207326752	207326837	1000	+	.	gene_id "MSTRG.14928"; transcript_id "MSTRG.14928.35"; exon_number "6";
chr1	StringTie	exon	207331108	207331296	1000	+	.	gene_id "MSTRG.14928"; transcript_id "MSTRG.14928.35"; exon_number "7";
chr1	StringTie	exon	207336693	207336818	1000	+	.	gene_id "MSTRG.14928"; transcript_id "MSTRG.14928.35"; exon_number "8";
chr1	StringTie	exon	207337329	207337409	1000	+	.	gene_id "MSTRG.14928"; transcript_id "MSTRG.14928.35"; exon_number "9";
chr1	StringTie	exon	207339397	207339417	1000	+	.	gene_id "MSTRG.14928"; transcript_id "MSTRG.14928.35"; exon_number "10";
chr1	StringTie	exon	207359546	207359642	1000	+	.	gene_id "MSTRG.14928"; transcript_id "MSTRG.14928.35"; exon_number "11";
chr1	StringTie	exon	207362651	207365864	1000	+	.	gene_id "MSTRG.14928"; transcript_id "MSTRG.14928.35"; exon_number "12";
chr1	StringTie	exon	207367370	207367487	1000	+	.	gene_id "MSTRG.14928"; transcript_id "MSTRG.14928.35"; exon_number "13";
chr1	StringTie	exon	207372769	207373248	1000	+	.	gene_id "MSTRG.14928"; transcript_id "MSTRG.14928.35"; exon_number "14";
chr1	StringTie	transcript	207321456	207367134	1000	+	.	gene_id "MSTRG.14928"; transcript_id "MSTRG.14928.36";
chr1	StringTie	exon	207321456	207321865	1000	+	.	gene_id "MSTRG.14928"; transcript_id "MSTRG.14928.36"; exon_number "1";
chr1	StringTie	exon	207322382	207322567	1000	+	.	gene_id "MSTRG.14928"; transcript_id "MSTRG.14928.36"; exon_number "2";
chr1	StringTie	exon	207324559	207324750	1000	+	.	gene_id "MSTRG.14928"; transcript_id "MSTRG.14928.36"; exon_number "3";
chr1	StringTie	exon	207325622	207325721	1000	+	.	gene_id "MSTRG.14928"; transcript_id "MSTRG.14928.36"; exon_number "4";
chr1	StringTie	exon	207326752	207326837	1000	+	.	gene_id "MSTRG.14928"; transcript_id "MSTRG.14928.36"; exon_number "5";
chr1	StringTie	exon	207331108	207331296	1000	+	.	gene_id "MSTRG.14928"; transcript_id "MSTRG.14928.36"; exon_number "6";
chr1	StringTie	exon	207336693	207336818	1000	+	.	gene_id "MSTRG.14928"; transcript_id "MSTRG.14928.36"; exon_number "7";
chr1	StringTie	exon	207337329	207337409	1000	+	.	gene_id "MSTRG.14928"; transcript_id "MSTRG.14928.36"; exon_number "8";
chr1	StringTie	exon	207339397	207339417	1000	+	.	gene_id "MSTRG.14928"; transcript_id "MSTRG.14928.36"; exon_number "9";
chr1	StringTie	exon	207359546	207365864	1000	+	.	gene_id "MSTRG.14928"; transcript_id "MSTRG.14928.36"; exon_number "10";
chr1	StringTie	exon	207366587	207367134	1000	+	.	gene_id "MSTRG.14928"; transcript_id "MSTRG.14928.36"; exon_number "11";
chr1	StringTie	transcript	207321456	207340763	1000	+	.	gene_id "MSTRG.14928"; transcript_id "MSTRG.14928.37";
chr1	StringTie	exon	207321456	207321865	1000	+	.	gene_id "MSTRG.14928"; transcript_id "MSTRG.14928.37"; exon_number "1";
chr1	StringTie	exon	207322382	207322567	1000	+	.	gene_id "MSTRG.14928"; transcript_id "MSTRG.14928.37"; exon_number "2";
chr1	StringTie	exon	207324559	207324750	1000	+	.	gene_id "MSTRG.14928"; transcript_id "MSTRG.14928.37"; exon_number "3";
chr1	StringTie	exon	207325622	207325721	1000	+	.	gene_id "MSTRG.14928"; transcript_id "MSTRG.14928.37"; exon_number "4";
chr1	StringTie	exon	207326752	207326837	1000	+	.	gene_id "MSTRG.14928"; transcript_id "MSTRG.14928.37"; exon_number "5";
chr1	StringTie	exon	207331108	207331146	1000	+	.	gene_id "MSTRG.14928"; transcript_id "MSTRG.14928.37"; exon_number "6";
chr1	StringTie	exon	207331170	207331296	1000	+	.	gene_id "MSTRG.14928"; transcript_id "MSTRG.14928.37"; exon_number "7";
chr1	StringTie	exon	207336693	207336818	1000	+	.	gene_id "MSTRG.14928"; transcript_id "MSTRG.14928.37"; exon_number "8";
chr1	StringTie	exon	207337329	207337409	1000	+	.	gene_id "MSTRG.14928"; transcript_id "MSTRG.14928.37"; exon_number "9";
chr1	StringTie	exon	207339397	207339417	1000	+	.	gene_id "MSTRG.14928"; transcript_id "MSTRG.14928.37"; exon_number "10";
chr1	StringTie	exon	207340391	207340763	1000	+	.	gene_id "MSTRG.14928"; transcript_id "MSTRG.14928.37"; exon_number "11";
chr1	StringTie	transcript	207321457	207367050	1000	+	.	gene_id "MSTRG.14928"; transcript_id "MSTRG.14928.38";
chr1	StringTie	exon	207321457	207321865	1000	+	.	gene_id "MSTRG.14928"; transcript_id "MSTRG.14928.38"; exon_number "1";
chr1	StringTie	exon	207322382	207322567	1000	+	.	gene_id "MSTRG.14928"; transcript_id "MSTRG.14928.38"; exon_number "2";
chr1	StringTie	exon	207324559	207324750	1000	+	.	gene_id "MSTRG.14928"; transcript_id "MSTRG.14928.38"; exon_number "3";
chr1	StringTie	exon	207325622	207325721	1000	+	.	gene_id "MSTRG.14928"; transcript_id "MSTRG.14928.38"; exon_number "4";
chr1	StringTie	exon	207326752	207326837	1000	+	.	gene_id "MSTRG.14928"; transcript_id "MSTRG.14928.38"; exon_number "5";
chr1	StringTie	exon	207331156	207331296	1000	+	.	gene_id "MSTRG.14928"; transcript_id "MSTRG.14928.38"; exon_number "6";
chr1	StringTie	exon	207336693	207336818	1000	+	.	gene_id "MSTRG.14928"; transcript_id "MSTRG.14928.38"; exon_number "7";
chr1	StringTie	exon	207337329	207337409	1000	+	.	gene_id "MSTRG.14928"; transcript_id "MSTRG.14928.38"; exon_number "8";
chr1	StringTie	exon	207339397	207339417	1000	+	.	gene_id "MSTRG.14928"; transcript_id "MSTRG.14928.38"; exon_number "9";
chr1	StringTie	exon	207359546	207359642	1000	+	.	gene_id "MSTRG.14928"; transcript_id "MSTRG.14928.38"; exon_number "10";
chr1	StringTie	exon	207362651	207362779	1000	+	.	gene_id "MSTRG.14928"; transcript_id "MSTRG.14928.38"; exon_number "11";
chr1	StringTie	exon	207365717	207367050	1000	+	.	gene_id "MSTRG.14928"; transcript_id "MSTRG.14928.38"; exon_number "12";
chr1	StringTie	transcript	207321457	207373252	1000	+	.	gene_id "MSTRG.14928"; transcript_id "MSTRG.14928.39";
chr1	StringTie	exon	207321457	207321865	1000	+	.	gene_id "MSTRG.14928"; transcript_id "MSTRG.14928.39"; exon_number "1";
chr1	StringTie	exon	207322382	207322567	1000	+	.	gene_id "MSTRG.14928"; transcript_id "MSTRG.14928.39"; exon_number "2";
chr1	StringTie	exon	207324559	207324750	1000	+	.	gene_id "MSTRG.14928"; transcript_id "MSTRG.14928.39"; exon_number "3";
chr1	StringTie	exon	207325622	207325721	1000	+	.	gene_id "MSTRG.14928"; transcript_id "MSTRG.14928.39"; exon_number "4";
chr1	StringTie	exon	207326796	207326837	1000	+	.	gene_id "MSTRG.14928"; transcript_id "MSTRG.14928.39"; exon_number "5";
chr1	StringTie	exon	207331108	207331296	1000	+	.	gene_id "MSTRG.14928"; transcript_id "MSTRG.14928.39"; exon_number "6";
chr1	StringTie	exon	207336693	207336818	1000	+	.	gene_id "MSTRG.14928"; transcript_id "MSTRG.14928.39"; exon_number "7";
chr1	StringTie	exon	207337329	207337409	1000	+	.	gene_id "MSTRG.14928"; transcript_id "MSTRG.14928.39"; exon_number "8";
chr1	StringTie	exon	207339397	207339417	1000	+	.	gene_id "MSTRG.14928"; transcript_id "MSTRG.14928.39"; exon_number "9";
chr1	StringTie	exon	207367370	207367487	1000	+	.	gene_id "MSTRG.14928"; transcript_id "MSTRG.14928.39"; exon_number "10";
chr1	StringTie	exon	207370709	207370834	1000	+	.	gene_id "MSTRG.14928"; transcript_id "MSTRG.14928.39"; exon_number "11";
chr1	StringTie	exon	207372769	207373252	1000	+	.	gene_id "MSTRG.14928"; transcript_id "MSTRG.14928.39"; exon_number "12";
chr1	StringTie	transcript	207320968	207368687	1000	+	.	gene_id "MSTRG.14928"; transcript_id "MSTRG.14928.4";
chr1	StringTie	exon	207320968	207321010	1000	+	.	gene_id "MSTRG.14928"; transcript_id "MSTRG.14928.4"; exon_number "1";
chr1	StringTie	exon	207321185	207321865	1000	+	.	gene_id "MSTRG.14928"; transcript_id "MSTRG.14928.4"; exon_number "2";
chr1	StringTie	exon	207322382	207322567	1000	+	.	gene_id "MSTRG.14928"; transcript_id "MSTRG.14928.4"; exon_number "3";
chr1	StringTie	exon	207324559	207324750	1000	+	.	gene_id "MSTRG.14928"; transcript_id "MSTRG.14928.4"; exon_number "4";
chr1	StringTie	exon	207325622	207325721	1000	+	.	gene_id "MSTRG.14928"; transcript_id "MSTRG.14928.4"; exon_number "5";
chr1	StringTie	exon	207326752	207326837	1000	+	.	gene_id "MSTRG.14928"; transcript_id "MSTRG.14928.4"; exon_number "6";
chr1	StringTie	exon	207331108	207331296	1000	+	.	gene_id "MSTRG.14928"; transcript_id "MSTRG.14928.4"; exon_number "7";
chr1	StringTie	exon	207336693	207336818	1000	+	.	gene_id "MSTRG.14928"; transcript_id "MSTRG.14928.4"; exon_number "8";
chr1	StringTie	exon	207337329	207337409	1000	+	.	gene_id "MSTRG.14928"; transcript_id "MSTRG.14928.4"; exon_number "9";
chr1	StringTie	exon	207339397	207339417	1000	+	.	gene_id "MSTRG.14928"; transcript_id "MSTRG.14928.4"; exon_number "10";
chr1	StringTie	exon	207340391	207340508	1000	+	.	gene_id "MSTRG.14928"; transcript_id "MSTRG.14928.4"; exon_number "11";
chr1	StringTie	exon	207359546	207365864	1000	+	.	gene_id "MSTRG.14928"; transcript_id "MSTRG.14928.4"; exon_number "12";
chr1	StringTie	exon	207366754	207368687	1000	+	.	gene_id "MSTRG.14928"; transcript_id "MSTRG.14928.4"; exon_number "13";
chr1	StringTie	transcript	207321458	207368687	1000	+	.	gene_id "MSTRG.14928"; transcript_id "MSTRG.14928.40";
chr1	StringTie	exon	207321458	207321865	1000	+	.	gene_id "MSTRG.14928"; transcript_id "MSTRG.14928.40"; exon_number "1";
chr1	StringTie	exon	207322236	207322289	1000	+	.	gene_id "MSTRG.14928"; transcript_id "MSTRG.14928.40"; exon_number "2";
chr1	StringTie	exon	207322382	207322567	1000	+	.	gene_id "MSTRG.14928"; transcript_id "MSTRG.14928.40"; exon_number "3";
chr1	StringTie	exon	207324559	207324750	1000	+	.	gene_id "MSTRG.14928"; transcript_id "MSTRG.14928.40"; exon_number "4";
chr1	StringTie	exon	207325622	207325721	1000	+	.	gene_id "MSTRG.14928"; transcript_id "MSTRG.14928.40"; exon_number "5";
chr1	StringTie	exon	207326796	207326837	1000	+	.	gene_id "MSTRG.14928"; transcript_id "MSTRG.14928.40"; exon_number "6";
chr1	StringTie	exon	207331108	207331296	1000	+	.	gene_id "MSTRG.14928"; transcript_id "MSTRG.14928.40"; exon_number "7";
chr1	StringTie	exon	207336693	207336818	1000	+	.	gene_id "MSTRG.14928"; transcript_id "MSTRG.14928.40"; exon_number "8";
chr1	StringTie	exon	207337329	207337409	1000	+	.	gene_id "MSTRG.14928"; transcript_id "MSTRG.14928.40"; exon_number "9";
chr1	StringTie	exon	207339397	207339417	1000	+	.	gene_id "MSTRG.14928"; transcript_id "MSTRG.14928.40"; exon_number "10";
chr1	StringTie	exon	207340391	207340508	1000	+	.	gene_id "MSTRG.14928"; transcript_id "MSTRG.14928.40"; exon_number "11";
chr1	StringTie	exon	207359546	207362779	1000	+	.	gene_id "MSTRG.14928"; transcript_id "MSTRG.14928.40"; exon_number "12";
chr1	StringTie	exon	207367370	207368687	1000	+	.	gene_id "MSTRG.14928"; transcript_id "MSTRG.14928.40"; exon_number "13";
chr1	StringTie	transcript	207321459	207367112	1000	+	.	gene_id "MSTRG.14928"; transcript_id "MSTRG.14928.41";
chr1	StringTie	exon	207321459	207321865	1000	+	.	gene_id "MSTRG.14928"; transcript_id "MSTRG.14928.41"; exon_number "1";
chr1	StringTie	exon	207322382	207322571	1000	+	.	gene_id "MSTRG.14928"; transcript_id "MSTRG.14928.41"; exon_number "2";
chr1	StringTie	exon	207324563	207324750	1000	+	.	gene_id "MSTRG.14928"; transcript_id "MSTRG.14928.41"; exon_number "3";
chr1	StringTie	exon	207325622	207325721	1000	+	.	gene_id "MSTRG.14928"; transcript_id "MSTRG.14928.41"; exon_number "4";
chr1	StringTie	exon	207326752	207326837	1000	+	.	gene_id "MSTRG.14928"; transcript_id "MSTRG.14928.41"; exon_number "5";
chr1	StringTie	exon	207331108	207331296	1000	+	.	gene_id "MSTRG.14928"; transcript_id "MSTRG.14928.41"; exon_number "6";
chr1	StringTie	exon	207336693	207336818	1000	+	.	gene_id "MSTRG.14928"; transcript_id "MSTRG.14928.41"; exon_number "7";
chr1	StringTie	exon	207337329	207337409	1000	+	.	gene_id "MSTRG.14928"; transcript_id "MSTRG.14928.41"; exon_number "8";
chr1	StringTie	exon	207339397	207339417	1000	+	.	gene_id "MSTRG.14928"; transcript_id "MSTRG.14928.41"; exon_number "9";
chr1	StringTie	exon	207340391	207340508	1000	+	.	gene_id "MSTRG.14928"; transcript_id "MSTRG.14928.41"; exon_number "10";
chr1	StringTie	exon	207359546	207367112	1000	+	.	gene_id "MSTRG.14928"; transcript_id "MSTRG.14928.41"; exon_number "11";
chr1	StringTie	transcript	207321466	207368984	1000	+	.	gene_id "MSTRG.14928"; transcript_id "MSTRG.14928.42";
chr1	StringTie	exon	207321466	207321865	1000	+	.	gene_id "MSTRG.14928"; transcript_id "MSTRG.14928.42"; exon_number "1";
chr1	StringTie	exon	207322382	207322567	1000	+	.	gene_id "MSTRG.14928"; transcript_id "MSTRG.14928.42"; exon_number "2";
chr1	StringTie	exon	207324559	207324750	1000	+	.	gene_id "MSTRG.14928"; transcript_id "MSTRG.14928.42"; exon_number "3";
chr1	StringTie	exon	207325622	207325721	1000	+	.	gene_id "MSTRG.14928"; transcript_id "MSTRG.14928.42"; exon_number "4";
chr1	StringTie	exon	207326752	207326837	1000	+	.	gene_id "MSTRG.14928"; transcript_id "MSTRG.14928.42"; exon_number "5";
chr1	StringTie	exon	207331108	207331296	1000	+	.	gene_id "MSTRG.14928"; transcript_id "MSTRG.14928.42"; exon_number "6";
chr1	StringTie	exon	207336693	207337250	1000	+	.	gene_id "MSTRG.14928"; transcript_id "MSTRG.14928.42"; exon_number "7";
chr1	StringTie	exon	207337329	207337409	1000	+	.	gene_id "MSTRG.14928"; transcript_id "MSTRG.14928.42"; exon_number "8";
chr1	StringTie	exon	207339397	207339417	1000	+	.	gene_id "MSTRG.14928"; transcript_id "MSTRG.14928.42"; exon_number "9";
chr1	StringTie	exon	207340391	207340508	1000	+	.	gene_id "MSTRG.14928"; transcript_id "MSTRG.14928.42"; exon_number "10";
chr1	StringTie	exon	207359546	207365864	1000	+	.	gene_id "MSTRG.14928"; transcript_id "MSTRG.14928.42"; exon_number "11";
chr1	StringTie	exon	207367390	207368984	1000	+	.	gene_id "MSTRG.14928"; transcript_id "MSTRG.14928.42"; exon_number "12";
chr1	StringTie	transcript	207321466	207340961	1000	+	.	gene_id "MSTRG.14928"; transcript_id "MSTRG.14928.43";
chr1	StringTie	exon	207321466	207321865	1000	+	.	gene_id "MSTRG.14928"; transcript_id "MSTRG.14928.43"; exon_number "1";
chr1	StringTie	exon	207322382	207322567	1000	+	.	gene_id "MSTRG.14928"; transcript_id "MSTRG.14928.43"; exon_number "2";
chr1	StringTie	exon	207324559	207324750	1000	+	.	gene_id "MSTRG.14928"; transcript_id "MSTRG.14928.43"; exon_number "3";
chr1	StringTie	exon	207325622	207325721	1000	+	.	gene_id "MSTRG.14928"; transcript_id "MSTRG.14928.43"; exon_number "4";
chr1	StringTie	exon	207326752	207326837	1000	+	.	gene_id "MSTRG.14928"; transcript_id "MSTRG.14928.43"; exon_number "5";
chr1	StringTie	exon	207331108	207331296	1000	+	.	gene_id "MSTRG.14928"; transcript_id "MSTRG.14928.43"; exon_number "6";
chr1	StringTie	exon	207336693	207336818	1000	+	.	gene_id "MSTRG.14928"; transcript_id "MSTRG.14928.43"; exon_number "7";
chr1	StringTie	exon	207337329	207337409	1000	+	.	gene_id "MSTRG.14928"; transcript_id "MSTRG.14928.43"; exon_number "8";
chr1	StringTie	exon	207339397	207339417	1000	+	.	gene_id "MSTRG.14928"; transcript_id "MSTRG.14928.43"; exon_number "9";
chr1	StringTie	exon	207340387	207340961	1000	+	.	gene_id "MSTRG.14928"; transcript_id "MSTRG.14928.43"; exon_number "10";
chr1	StringTie	transcript	207321480	207367136	1000	+	.	gene_id "MSTRG.14928"; transcript_id "MSTRG.14928.44";
chr1	StringTie	exon	207321480	207321865	1000	+	.	gene_id "MSTRG.14928"; transcript_id "MSTRG.14928.44"; exon_number "1";
chr1	StringTie	exon	207322382	207322571	1000	+	.	gene_id "MSTRG.14928"; transcript_id "MSTRG.14928.44"; exon_number "2";
chr1	StringTie	exon	207324563	207324750	1000	+	.	gene_id "MSTRG.14928"; transcript_id "MSTRG.14928.44"; exon_number "3";
chr1	StringTie	exon	207325622	207325721	1000	+	.	gene_id "MSTRG.14928"; transcript_id "MSTRG.14928.44"; exon_number "4";
chr1	StringTie	exon	207326752	207326837	1000	+	.	gene_id "MSTRG.14928"; transcript_id "MSTRG.14928.44"; exon_number "5";
chr1	StringTie	exon	207331108	207331296	1000	+	.	gene_id "MSTRG.14928"; transcript_id "MSTRG.14928.44"; exon_number "6";
chr1	StringTie	exon	207336693	207336818	1000	+	.	gene_id "MSTRG.14928"; transcript_id "MSTRG.14928.44"; exon_number "7";
chr1	StringTie	exon	207337329	207337409	1000	+	.	gene_id "MSTRG.14928"; transcript_id "MSTRG.14928.44"; exon_number "8";
chr1	StringTie	exon	207339397	207339417	1000	+	.	gene_id "MSTRG.14928"; transcript_id "MSTRG.14928.44"; exon_number "9";
chr1	StringTie	exon	207359546	207359642	1000	+	.	gene_id "MSTRG.14928"; transcript_id "MSTRG.14928.44"; exon_number "10";
chr1	StringTie	exon	207362651	207367136	1000	+	.	gene_id "MSTRG.14928"; transcript_id "MSTRG.14928.44"; exon_number "11";
chr1	StringTie	transcript	207321487	207368741	1000	+	.	gene_id "MSTRG.14928"; transcript_id "MSTRG.14928.45";
chr1	StringTie	exon	207321487	207322289	1000	+	.	gene_id "MSTRG.14928"; transcript_id "MSTRG.14928.45"; exon_number "1";
chr1	StringTie	exon	207322382	207322567	1000	+	.	gene_id "MSTRG.14928"; transcript_id "MSTRG.14928.45"; exon_number "2";
chr1	StringTie	exon	207324559	207324750	1000	+	.	gene_id "MSTRG.14928"; transcript_id "MSTRG.14928.45"; exon_number "3";
chr1	StringTie	exon	207325622	207325721	1000	+	.	gene_id "MSTRG.14928"; transcript_id "MSTRG.14928.45"; exon_number "4";
chr1	StringTie	exon	207326752	207326837	1000	+	.	gene_id "MSTRG.14928"; transcript_id "MSTRG.14928.45"; exon_number "5";
chr1	StringTie	exon	207331108	207331296	1000	+	.	gene_id "MSTRG.14928"; transcript_id "MSTRG.14928.45"; exon_number "6";
chr1	StringTie	exon	207336693	207336818	1000	+	.	gene_id "MSTRG.14928"; transcript_id "MSTRG.14928.45"; exon_number "7";
chr1	StringTie	exon	207337329	207337409	1000	+	.	gene_id "MSTRG.14928"; transcript_id "MSTRG.14928.45"; exon_number "8";
chr1	StringTie	exon	207339397	207339417	1000	+	.	gene_id "MSTRG.14928"; transcript_id "MSTRG.14928.45"; exon_number "9";
chr1	StringTie	exon	207340391	207340508	1000	+	.	gene_id "MSTRG.14928"; transcript_id "MSTRG.14928.45"; exon_number "10";
chr1	StringTie	exon	207359546	207362779	1000	+	.	gene_id "MSTRG.14928"; transcript_id "MSTRG.14928.45"; exon_number "11";
chr1	StringTie	exon	207367370	207368741	1000	+	.	gene_id "MSTRG.14928"; transcript_id "MSTRG.14928.45"; exon_number "12";
chr1	StringTie	transcript	207321490	207340766	1000	+	.	gene_id "MSTRG.14928"; transcript_id "MSTRG.14928.46";
chr1	StringTie	exon	207321490	207321865	1000	+	.	gene_id "MSTRG.14928"; transcript_id "MSTRG.14928.46"; exon_number "1";
chr1	StringTie	exon	207322382	207322571	1000	+	.	gene_id "MSTRG.14928"; transcript_id "MSTRG.14928.46"; exon_number "2";
chr1	StringTie	exon	207324563	207324750	1000	+	.	gene_id "MSTRG.14928"; transcript_id "MSTRG.14928.46"; exon_number "3";
chr1	StringTie	exon	207325622	207325721	1000	+	.	gene_id "MSTRG.14928"; transcript_id "MSTRG.14928.46"; exon_number "4";
chr1	StringTie	exon	207326796	207326837	1000	+	.	gene_id "MSTRG.14928"; transcript_id "MSTRG.14928.46"; exon_number "5";
chr1	StringTie	exon	207331108	207331296	1000	+	.	gene_id "MSTRG.14928"; transcript_id "MSTRG.14928.46"; exon_number "6";
chr1	StringTie	exon	207336693	207336818	1000	+	.	gene_id "MSTRG.14928"; transcript_id "MSTRG.14928.46"; exon_number "7";
chr1	StringTie	exon	207337329	207337409	1000	+	.	gene_id "MSTRG.14928"; transcript_id "MSTRG.14928.46"; exon_number "8";
chr1	StringTie	exon	207339397	207339417	1000	+	.	gene_id "MSTRG.14928"; transcript_id "MSTRG.14928.46"; exon_number "9";
chr1	StringTie	exon	207340391	207340766	1000	+	.	gene_id "MSTRG.14928"; transcript_id "MSTRG.14928.46"; exon_number "10";
chr1	StringTie	transcript	207321493	207367056	1000	+	.	gene_id "MSTRG.14928"; transcript_id "MSTRG.14928.47";
chr1	StringTie	exon	207321493	207321865	1000	+	.	gene_id "MSTRG.14928"; transcript_id "MSTRG.14928.47"; exon_number "1";
chr1	StringTie	exon	207322382	207322571	1000	+	.	gene_id "MSTRG.14928"; transcript_id "MSTRG.14928.47"; exon_number "2";
chr1	StringTie	exon	207324563	207324750	1000	+	.	gene_id "MSTRG.14928"; transcript_id "MSTRG.14928.47"; exon_number "3";
chr1	StringTie	exon	207325622	207325721	1000	+	.	gene_id "MSTRG.14928"; transcript_id "MSTRG.14928.47"; exon_number "4";
chr1	StringTie	exon	207326752	207326837	1000	+	.	gene_id "MSTRG.14928"; transcript_id "MSTRG.14928.47"; exon_number "5";
chr1	StringTie	exon	207331108	207331296	1000	+	.	gene_id "MSTRG.14928"; transcript_id "MSTRG.14928.47"; exon_number "6";
chr1	StringTie	exon	207336693	207336818	1000	+	.	gene_id "MSTRG.14928"; transcript_id "MSTRG.14928.47"; exon_number "7";
chr1	StringTie	exon	207337329	207337409	1000	+	.	gene_id "MSTRG.14928"; transcript_id "MSTRG.14928.47"; exon_number "8";
chr1	StringTie	exon	207339397	207339417	1000	+	.	gene_id "MSTRG.14928"; transcript_id "MSTRG.14928.47"; exon_number "9";
chr1	StringTie	exon	207340391	207340508	1000	+	.	gene_id "MSTRG.14928"; transcript_id "MSTRG.14928.47"; exon_number "10";
chr1	StringTie	exon	207359546	207365864	1000	+	.	gene_id "MSTRG.14928"; transcript_id "MSTRG.14928.47"; exon_number "11";
chr1	StringTie	exon	207366754	207367056	1000	+	.	gene_id "MSTRG.14928"; transcript_id "MSTRG.14928.47"; exon_number "12";
chr1	StringTie	transcript	207321497	207363086	1000	+	.	gene_id "MSTRG.14928"; transcript_id "MSTRG.14928.48";
chr1	StringTie	exon	207321497	207321865	1000	+	.	gene_id "MSTRG.14928"; transcript_id "MSTRG.14928.48"; exon_number "1";
chr1	StringTie	exon	207322382	207322567	1000	+	.	gene_id "MSTRG.14928"; transcript_id "MSTRG.14928.48"; exon_number "2";
chr1	StringTie	exon	207324559	207324750	1000	+	.	gene_id "MSTRG.14928"; transcript_id "MSTRG.14928.48"; exon_number "3";
chr1	StringTie	exon	207325622	207325721	1000	+	.	gene_id "MSTRG.14928"; transcript_id "MSTRG.14928.48"; exon_number "4";
chr1	StringTie	exon	207326752	207326837	1000	+	.	gene_id "MSTRG.14928"; transcript_id "MSTRG.14928.48"; exon_number "5";
chr1	StringTie	exon	207331123	207331296	1000	+	.	gene_id "MSTRG.14928"; transcript_id "MSTRG.14928.48"; exon_number "6";
chr1	StringTie	exon	207336693	207336818	1000	+	.	gene_id "MSTRG.14928"; transcript_id "MSTRG.14928.48"; exon_number "7";
chr1	StringTie	exon	207337329	207337409	1000	+	.	gene_id "MSTRG.14928"; transcript_id "MSTRG.14928.48"; exon_number "8";
chr1	StringTie	exon	207339397	207339417	1000	+	.	gene_id "MSTRG.14928"; transcript_id "MSTRG.14928.48"; exon_number "9";
chr1	StringTie	exon	207359546	207359642	1000	+	.	gene_id "MSTRG.14928"; transcript_id "MSTRG.14928.48"; exon_number "10";
chr1	StringTie	exon	207362651	207363086	1000	+	.	gene_id "MSTRG.14928"; transcript_id "MSTRG.14928.48"; exon_number "11";
chr1	StringTie	transcript	207321498	207367063	1000	+	.	gene_id "MSTRG.14928"; transcript_id "MSTRG.14928.49";
chr1	StringTie	exon	207321498	207321865	1000	+	.	gene_id "MSTRG.14928"; transcript_id "MSTRG.14928.49"; exon_number "1";
chr1	StringTie	exon	207322382	207322571	1000	+	.	gene_id "MSTRG.14928"; transcript_id "MSTRG.14928.49"; exon_number "2";
chr1	StringTie	exon	207324563	207324750	1000	+	.	gene_id "MSTRG.14928"; transcript_id "MSTRG.14928.49"; exon_number "3";
chr1	StringTie	exon	207325624	207325721	1000	+	.	gene_id "MSTRG.14928"; transcript_id "MSTRG.14928.49"; exon_number "4";
chr1	StringTie	exon	207326752	207326837	1000	+	.	gene_id "MSTRG.14928"; transcript_id "MSTRG.14928.49"; exon_number "5";
chr1	StringTie	exon	207331108	207331296	1000	+	.	gene_id "MSTRG.14928"; transcript_id "MSTRG.14928.49"; exon_number "6";
chr1	StringTie	exon	207336693	207336818	1000	+	.	gene_id "MSTRG.14928"; transcript_id "MSTRG.14928.49"; exon_number "7";
chr1	StringTie	exon	207337329	207337409	1000	+	.	gene_id "MSTRG.14928"; transcript_id "MSTRG.14928.49"; exon_number "8";
chr1	StringTie	exon	207339397	207339417	1000	+	.	gene_id "MSTRG.14928"; transcript_id "MSTRG.14928.49"; exon_number "9";
chr1	StringTie	exon	207340391	207340508	1000	+	.	gene_id "MSTRG.14928"; transcript_id "MSTRG.14928.49"; exon_number "10";
chr1	StringTie	exon	207359546	207367063	1000	+	.	gene_id "MSTRG.14928"; transcript_id "MSTRG.14928.49"; exon_number "11";
chr1	StringTie	transcript	207321129	207379366	1000	+	.	gene_id "MSTRG.14928"; transcript_id "MSTRG.14928.5";
chr1	StringTie	exon	207321129	207321865	1000	+	.	gene_id "MSTRG.14928"; transcript_id "MSTRG.14928.5"; exon_number "1";
chr1	StringTie	exon	207322236	207322289	1000	+	.	gene_id "MSTRG.14928"; transcript_id "MSTRG.14928.5"; exon_number "2";
chr1	StringTie	exon	207322382	207322567	1000	+	.	gene_id "MSTRG.14928"; transcript_id "MSTRG.14928.5"; exon_number "3";
chr1	StringTie	exon	207324559	207324750	1000	+	.	gene_id "MSTRG.14928"; transcript_id "MSTRG.14928.5"; exon_number "4";
chr1	StringTie	exon	207325622	207325721	1000	+	.	gene_id "MSTRG.14928"; transcript_id "MSTRG.14928.5"; exon_number "5";
chr1	StringTie	exon	207326752	207326837	1000	+	.	gene_id "MSTRG.14928"; transcript_id "MSTRG.14928.5"; exon_number "6";
chr1	StringTie	exon	207331108	207331296	1000	+	.	gene_id "MSTRG.14928"; transcript_id "MSTRG.14928.5"; exon_number "7";
chr1	StringTie	exon	207336693	207336818	1000	+	.	gene_id "MSTRG.14928"; transcript_id "MSTRG.14928.5"; exon_number "8";
chr1	StringTie	exon	207337329	207337409	1000	+	.	gene_id "MSTRG.14928"; transcript_id "MSTRG.14928.5"; exon_number "9";
chr1	StringTie	exon	207339397	207339417	1000	+	.	gene_id "MSTRG.14928"; transcript_id "MSTRG.14928.5"; exon_number "10";
chr1	StringTie	exon	207359546	207365864	1000	+	.	gene_id "MSTRG.14928"; transcript_id "MSTRG.14928.5"; exon_number "11";
chr1	StringTie	exon	207366754	207367487	1000	+	.	gene_id "MSTRG.14928"; transcript_id "MSTRG.14928.5"; exon_number "12";
chr1	StringTie	exon	207372769	207379366	1000	+	.	gene_id "MSTRG.14928"; transcript_id "MSTRG.14928.5"; exon_number "13";
chr1	StringTie	transcript	207321502	207367135	1000	+	.	gene_id "MSTRG.14928"; transcript_id "MSTRG.14928.50";
chr1	StringTie	exon	207321502	207321865	1000	+	.	gene_id "MSTRG.14928"; transcript_id "MSTRG.14928.50"; exon_number "1";
chr1	StringTie	exon	207322382	207322567	1000	+	.	gene_id "MSTRG.14928"; transcript_id "MSTRG.14928.50"; exon_number "2";
chr1	StringTie	exon	207324559	207324750	1000	+	.	gene_id "MSTRG.14928"; transcript_id "MSTRG.14928.50"; exon_number "3";
chr1	StringTie	exon	207325622	207325721	1000	+	.	gene_id "MSTRG.14928"; transcript_id "MSTRG.14928.50"; exon_number "4";
chr1	StringTie	exon	207326752	207326837	1000	+	.	gene_id "MSTRG.14928"; transcript_id "MSTRG.14928.50"; exon_number "5";
chr1	StringTie	exon	207331108	207331296	1000	+	.	gene_id "MSTRG.14928"; transcript_id "MSTRG.14928.50"; exon_number "6";
chr1	StringTie	exon	207336693	207336818	1000	+	.	gene_id "MSTRG.14928"; transcript_id "MSTRG.14928.50"; exon_number "7";
chr1	StringTie	exon	207337329	207337409	1000	+	.	gene_id "MSTRG.14928"; transcript_id "MSTRG.14928.50"; exon_number "8";
chr1	StringTie	exon	207339397	207339417	1000	+	.	gene_id "MSTRG.14928"; transcript_id "MSTRG.14928.50"; exon_number "9";
chr1	StringTie	exon	207365717	207367135	1000	+	.	gene_id "MSTRG.14928"; transcript_id "MSTRG.14928.50"; exon_number "10";
chr1	StringTie	transcript	207321502	207360966	1000	+	.	gene_id "MSTRG.14928"; transcript_id "MSTRG.14928.51";
chr1	StringTie	exon	207321502	207321865	1000	+	.	gene_id "MSTRG.14928"; transcript_id "MSTRG.14928.51"; exon_number "1";
chr1	StringTie	exon	207322382	207322567	1000	+	.	gene_id "MSTRG.14928"; transcript_id "MSTRG.14928.51"; exon_number "2";
chr1	StringTie	exon	207324563	207324750	1000	+	.	gene_id "MSTRG.14928"; transcript_id "MSTRG.14928.51"; exon_number "3";
chr1	StringTie	exon	207325622	207325721	1000	+	.	gene_id "MSTRG.14928"; transcript_id "MSTRG.14928.51"; exon_number "4";
chr1	StringTie	exon	207326752	207326837	1000	+	.	gene_id "MSTRG.14928"; transcript_id "MSTRG.14928.51"; exon_number "5";
chr1	StringTie	exon	207331108	207331296	1000	+	.	gene_id "MSTRG.14928"; transcript_id "MSTRG.14928.51"; exon_number "6";
chr1	StringTie	exon	207336693	207336818	1000	+	.	gene_id "MSTRG.14928"; transcript_id "MSTRG.14928.51"; exon_number "7";
chr1	StringTie	exon	207337329	207337409	1000	+	.	gene_id "MSTRG.14928"; transcript_id "MSTRG.14928.51"; exon_number "8";
chr1	StringTie	exon	207339397	207339417	1000	+	.	gene_id "MSTRG.14928"; transcript_id "MSTRG.14928.51"; exon_number "9";
chr1	StringTie	exon	207340391	207340508	1000	+	.	gene_id "MSTRG.14928"; transcript_id "MSTRG.14928.51"; exon_number "10";
chr1	StringTie	exon	207359546	207360966	1000	+	.	gene_id "MSTRG.14928"; transcript_id "MSTRG.14928.51"; exon_number "11";
chr1	StringTie	transcript	207321502	207367110	1000	+	.	gene_id "MSTRG.14928"; transcript_id "MSTRG.14928.52";
chr1	StringTie	exon	207321502	207321865	1000	+	.	gene_id "MSTRG.14928"; transcript_id "MSTRG.14928.52"; exon_number "1";
chr1	StringTie	exon	207322382	207322567	1000	+	.	gene_id "MSTRG.14928"; transcript_id "MSTRG.14928.52"; exon_number "2";
chr1	StringTie	exon	207324559	207324750	1000	+	.	gene_id "MSTRG.14928"; transcript_id "MSTRG.14928.52"; exon_number "3";
chr1	StringTie	exon	207325622	207325721	1000	+	.	gene_id "MSTRG.14928"; transcript_id "MSTRG.14928.52"; exon_number "4";
chr1	StringTie	exon	207326752	207326837	1000	+	.	gene_id "MSTRG.14928"; transcript_id "MSTRG.14928.52"; exon_number "5";
chr1	StringTie	exon	207331108	207331296	1000	+	.	gene_id "MSTRG.14928"; transcript_id "MSTRG.14928.52"; exon_number "6";
chr1	StringTie	exon	207336693	207336818	1000	+	.	gene_id "MSTRG.14928"; transcript_id "MSTRG.14928.52"; exon_number "7";
chr1	StringTie	exon	207337329	207337409	1000	+	.	gene_id "MSTRG.14928"; transcript_id "MSTRG.14928.52"; exon_number "8";
chr1	StringTie	exon	207339397	207339417	1000	+	.	gene_id "MSTRG.14928"; transcript_id "MSTRG.14928.52"; exon_number "9";
chr1	StringTie	exon	207359546	207359642	1000	+	.	gene_id "MSTRG.14928"; transcript_id "MSTRG.14928.52"; exon_number "10";
chr1	StringTie	exon	207362651	207362779	1000	+	.	gene_id "MSTRG.14928"; transcript_id "MSTRG.14928.52"; exon_number "11";
chr1	StringTie	exon	207365717	207367110	1000	+	.	gene_id "MSTRG.14928"; transcript_id "MSTRG.14928.52"; exon_number "12";
chr1	StringTie	transcript	207321503	207347355	1000	+	.	gene_id "MSTRG.14928"; transcript_id "MSTRG.14928.53";
chr1	StringTie	exon	207321503	207321865	1000	+	.	gene_id "MSTRG.14928"; transcript_id "MSTRG.14928.53"; exon_number "1";
chr1	StringTie	exon	207322382	207322567	1000	+	.	gene_id "MSTRG.14928"; transcript_id "MSTRG.14928.53"; exon_number "2";
chr1	StringTie	exon	207324559	207324750	1000	+	.	gene_id "MSTRG.14928"; transcript_id "MSTRG.14928.53"; exon_number "3";
chr1	StringTie	exon	207325622	207325721	1000	+	.	gene_id "MSTRG.14928"; transcript_id "MSTRG.14928.53"; exon_number "4";
chr1	StringTie	exon	207326752	207326837	1000	+	.	gene_id "MSTRG.14928"; transcript_id "MSTRG.14928.53"; exon_number "5";
chr1	StringTie	exon	207331108	207331296	1000	+	.	gene_id "MSTRG.14928"; transcript_id "MSTRG.14928.53"; exon_number "6";
chr1	StringTie	exon	207336693	207336818	1000	+	.	gene_id "MSTRG.14928"; transcript_id "MSTRG.14928.53"; exon_number "7";
chr1	StringTie	exon	207337329	207337409	1000	+	.	gene_id "MSTRG.14928"; transcript_id "MSTRG.14928.53"; exon_number "8";
chr1	StringTie	exon	207339397	207339417	1000	+	.	gene_id "MSTRG.14928"; transcript_id "MSTRG.14928.53"; exon_number "9";
chr1	StringTie	exon	207347132	207347355	1000	+	.	gene_id "MSTRG.14928"; transcript_id "MSTRG.14928.53"; exon_number "10";
chr1	StringTie	transcript	207321504	207360957	1000	+	.	gene_id "MSTRG.14928"; transcript_id "MSTRG.14928.54";
chr1	StringTie	exon	207321504	207321865	1000	+	.	gene_id "MSTRG.14928"; transcript_id "MSTRG.14928.54"; exon_number "1";
chr1	StringTie	exon	207322382	207322567	1000	+	.	gene_id "MSTRG.14928"; transcript_id "MSTRG.14928.54"; exon_number "2";
chr1	StringTie	exon	207324559	207324750	1000	+	.	gene_id "MSTRG.14928"; transcript_id "MSTRG.14928.54"; exon_number "3";
chr1	StringTie	exon	207325622	207325721	1000	+	.	gene_id "MSTRG.14928"; transcript_id "MSTRG.14928.54"; exon_number "4";
chr1	StringTie	exon	207326752	207326837	1000	+	.	gene_id "MSTRG.14928"; transcript_id "MSTRG.14928.54"; exon_number "5";
chr1	StringTie	exon	207331109	207331296	1000	+	.	gene_id "MSTRG.14928"; transcript_id "MSTRG.14928.54"; exon_number "6";
chr1	StringTie	exon	207336693	207336818	1000	+	.	gene_id "MSTRG.14928"; transcript_id "MSTRG.14928.54"; exon_number "7";
chr1	StringTie	exon	207337329	207337409	1000	+	.	gene_id "MSTRG.14928"; transcript_id "MSTRG.14928.54"; exon_number "8";
chr1	StringTie	exon	207339397	207339417	1000	+	.	gene_id "MSTRG.14928"; transcript_id "MSTRG.14928.54"; exon_number "9";
chr1	StringTie	exon	207340391	207340508	1000	+	.	gene_id "MSTRG.14928"; transcript_id "MSTRG.14928.54"; exon_number "10";
chr1	StringTie	exon	207359546	207360957	1000	+	.	gene_id "MSTRG.14928"; transcript_id "MSTRG.14928.54"; exon_number "11";
chr1	StringTie	transcript	207321506	207340766	1000	+	.	gene_id "MSTRG.14928"; transcript_id "MSTRG.14928.55";
chr1	StringTie	exon	207321506	207321865	1000	+	.	gene_id "MSTRG.14928"; transcript_id "MSTRG.14928.55"; exon_number "1";
chr1	StringTie	exon	207322382	207322567	1000	+	.	gene_id "MSTRG.14928"; transcript_id "MSTRG.14928.55"; exon_number "2";
chr1	StringTie	exon	207324559	207324750	1000	+	.	gene_id "MSTRG.14928"; transcript_id "MSTRG.14928.55"; exon_number "3";
chr1	StringTie	exon	207325622	207325721	1000	+	.	gene_id "MSTRG.14928"; transcript_id "MSTRG.14928.55"; exon_number "4";
chr1	StringTie	exon	207326752	207326837	1000	+	.	gene_id "MSTRG.14928"; transcript_id "MSTRG.14928.55"; exon_number "5";
chr1	StringTie	exon	207331108	207331164	1000	+	.	gene_id "MSTRG.14928"; transcript_id "MSTRG.14928.55"; exon_number "6";
chr1	StringTie	exon	207331191	207331296	1000	+	.	gene_id "MSTRG.14928"; transcript_id "MSTRG.14928.55"; exon_number "7";
chr1	StringTie	exon	207336693	207336818	1000	+	.	gene_id "MSTRG.14928"; transcript_id "MSTRG.14928.55"; exon_number "8";
chr1	StringTie	exon	207337329	207337409	1000	+	.	gene_id "MSTRG.14928"; transcript_id "MSTRG.14928.55"; exon_number "9";
chr1	StringTie	exon	207339397	207339417	1000	+	.	gene_id "MSTRG.14928"; transcript_id "MSTRG.14928.55"; exon_number "10";
chr1	StringTie	exon	207340391	207340766	1000	+	.	gene_id "MSTRG.14928"; transcript_id "MSTRG.14928.55"; exon_number "11";
chr1	StringTie	transcript	207321507	207390559	1000	+	.	gene_id "MSTRG.14928"; transcript_id "MSTRG.14928.56";
chr1	StringTie	exon	207321507	207321865	1000	+	.	gene_id "MSTRG.14928"; transcript_id "MSTRG.14928.56"; exon_number "1";
chr1	StringTie	exon	207322382	207322571	1000	+	.	gene_id "MSTRG.14928"; transcript_id "MSTRG.14928.56"; exon_number "2";
chr1	StringTie	exon	207324563	207324750	1000	+	.	gene_id "MSTRG.14928"; transcript_id "MSTRG.14928.56"; exon_number "3";
chr1	StringTie	exon	207325624	207325721	1000	+	.	gene_id "MSTRG.14928"; transcript_id "MSTRG.14928.56"; exon_number "4";
chr1	StringTie	exon	207326752	207326837	1000	+	.	gene_id "MSTRG.14928"; transcript_id "MSTRG.14928.56"; exon_number "5";
chr1	StringTie	exon	207336693	207336818	1000	+	.	gene_id "MSTRG.14928"; transcript_id "MSTRG.14928.56"; exon_number "6";
chr1	StringTie	exon	207337329	207337409	1000	+	.	gene_id "MSTRG.14928"; transcript_id "MSTRG.14928.56"; exon_number "7";
chr1	StringTie	exon	207339397	207339417	1000	+	.	gene_id "MSTRG.14928"; transcript_id "MSTRG.14928.56"; exon_number "8";
chr1	StringTie	exon	207385222	207385406	1000	+	.	gene_id "MSTRG.14928"; transcript_id "MSTRG.14928.56"; exon_number "9";
chr1	StringTie	exon	207386206	207390559	1000	+	.	gene_id "MSTRG.14928"; transcript_id "MSTRG.14928.56"; exon_number "10";
chr1	StringTie	transcript	207321507	207379430	1000	+	.	gene_id "MSTRG.14928"; transcript_id "MSTRG.14928.57";
chr1	StringTie	exon	207321507	207321865	1000	+	.	gene_id "MSTRG.14928"; transcript_id "MSTRG.14928.57"; exon_number "1";
chr1	StringTie	exon	207322382	207322567	1000	+	.	gene_id "MSTRG.14928"; transcript_id "MSTRG.14928.57"; exon_number "2";
chr1	StringTie	exon	207324559	207324750	1000	+	.	gene_id "MSTRG.14928"; transcript_id "MSTRG.14928.57"; exon_number "3";
chr1	StringTie	exon	207325622	207325721	1000	+	.	gene_id "MSTRG.14928"; transcript_id "MSTRG.14928.57"; exon_number "4";
chr1	StringTie	exon	207326752	207326837	1000	+	.	gene_id "MSTRG.14928"; transcript_id "MSTRG.14928.57"; exon_number "5";
chr1	StringTie	exon	207331108	207331296	1000	+	.	gene_id "MSTRG.14928"; transcript_id "MSTRG.14928.57"; exon_number "6";
chr1	StringTie	exon	207336693	207336818	1000	+	.	gene_id "MSTRG.14928"; transcript_id "MSTRG.14928.57"; exon_number "7";
chr1	StringTie	exon	207337329	207337409	1000	+	.	gene_id "MSTRG.14928"; transcript_id "MSTRG.14928.57"; exon_number "8";
chr1	StringTie	exon	207339397	207339417	1000	+	.	gene_id "MSTRG.14928"; transcript_id "MSTRG.14928.57"; exon_number "9";
chr1	StringTie	exon	207359546	207359642	1000	+	.	gene_id "MSTRG.14928"; transcript_id "MSTRG.14928.57"; exon_number "10";
chr1	StringTie	exon	207362651	207365864	1000	+	.	gene_id "MSTRG.14928"; transcript_id "MSTRG.14928.57"; exon_number "11";
chr1	StringTie	exon	207366754	207379430	1000	+	.	gene_id "MSTRG.14928"; transcript_id "MSTRG.14928.57"; exon_number "12";
chr1	StringTie	transcript	207321507	207367058	1000	+	.	gene_id "MSTRG.14928"; transcript_id "MSTRG.14928.58";
chr1	StringTie	exon	207321507	207322289	1000	+	.	gene_id "MSTRG.14928"; transcript_id "MSTRG.14928.58"; exon_number "1";
chr1	StringTie	exon	207322382	207322567	1000	+	.	gene_id "MSTRG.14928"; transcript_id "MSTRG.14928.58"; exon_number "2";
chr1	StringTie	exon	207324559	207324750	1000	+	.	gene_id "MSTRG.14928"; transcript_id "MSTRG.14928.58"; exon_number "3";
chr1	StringTie	exon	207325622	207331296	1000	+	.	gene_id "MSTRG.14928"; transcript_id "MSTRG.14928.58"; exon_number "4";
chr1	StringTie	exon	207336693	207336818	1000	+	.	gene_id "MSTRG.14928"; transcript_id "MSTRG.14928.58"; exon_number "5";
chr1	StringTie	exon	207337329	207337409	1000	+	.	gene_id "MSTRG.14928"; transcript_id "MSTRG.14928.58"; exon_number "6";
chr1	StringTie	exon	207339397	207339417	1000	+	.	gene_id "MSTRG.14928"; transcript_id "MSTRG.14928.58"; exon_number "7";
chr1	StringTie	exon	207359546	207365864	1000	+	.	gene_id "MSTRG.14928"; transcript_id "MSTRG.14928.58"; exon_number "8";
chr1	StringTie	exon	207366754	207367058	1000	+	.	gene_id "MSTRG.14928"; transcript_id "MSTRG.14928.58"; exon_number "9";
chr1	StringTie	transcript	207321507	207386804	1000	+	.	gene_id "MSTRG.14928"; transcript_id "MSTRG.14928.59";
chr1	StringTie	exon	207321507	207322567	1000	+	.	gene_id "MSTRG.14928"; transcript_id "MSTRG.14928.59"; exon_number "1";
chr1	StringTie	exon	207324559	207324750	1000	+	.	gene_id "MSTRG.14928"; transcript_id "MSTRG.14928.59"; exon_number "2";
chr1	StringTie	exon	207325622	207325721	1000	+	.	gene_id "MSTRG.14928"; transcript_id "MSTRG.14928.59"; exon_number "3";
chr1	StringTie	exon	207326752	207331296	1000	+	.	gene_id "MSTRG.14928"; transcript_id "MSTRG.14928.59"; exon_number "4";
chr1	StringTie	exon	207336693	207336818	1000	+	.	gene_id "MSTRG.14928"; transcript_id "MSTRG.14928.59"; exon_number "5";
chr1	StringTie	exon	207337329	207337409	1000	+	.	gene_id "MSTRG.14928"; transcript_id "MSTRG.14928.59"; exon_number "6";
chr1	StringTie	exon	207339397	207339417	1000	+	.	gene_id "MSTRG.14928"; transcript_id "MSTRG.14928.59"; exon_number "7";
chr1	StringTie	exon	207385222	207385406	1000	+	.	gene_id "MSTRG.14928"; transcript_id "MSTRG.14928.59"; exon_number "8";
chr1	StringTie	exon	207386206	207386804	1000	+	.	gene_id "MSTRG.14928"; transcript_id "MSTRG.14928.59"; exon_number "9";
chr1	StringTie	transcript	207321199	207373665	1000	+	.	gene_id "MSTRG.14928"; transcript_id "MSTRG.14928.6";
chr1	StringTie	exon	207321199	207321865	1000	+	.	gene_id "MSTRG.14928"; transcript_id "MSTRG.14928.6"; exon_number "1";
chr1	StringTie	exon	207322236	207322289	1000	+	.	gene_id "MSTRG.14928"; transcript_id "MSTRG.14928.6"; exon_number "2";
chr1	StringTie	exon	207322382	207322567	1000	+	.	gene_id "MSTRG.14928"; transcript_id "MSTRG.14928.6"; exon_number "3";
chr1	StringTie	exon	207324559	207324750	1000	+	.	gene_id "MSTRG.14928"; transcript_id "MSTRG.14928.6"; exon_number "4";
chr1	StringTie	exon	207325622	207325721	1000	+	.	gene_id "MSTRG.14928"; transcript_id "MSTRG.14928.6"; exon_number "5";
chr1	StringTie	exon	207326752	207326837	1000	+	.	gene_id "MSTRG.14928"; transcript_id "MSTRG.14928.6"; exon_number "6";
chr1	StringTie	exon	207331108	207331296	1000	+	.	gene_id "MSTRG.14928"; transcript_id "MSTRG.14928.6"; exon_number "7";
chr1	StringTie	exon	207336693	207336818	1000	+	.	gene_id "MSTRG.14928"; transcript_id "MSTRG.14928.6"; exon_number "8";
chr1	StringTie	exon	207337329	207337409	1000	+	.	gene_id "MSTRG.14928"; transcript_id "MSTRG.14928.6"; exon_number "9";
chr1	StringTie	exon	207339397	207339417	1000	+	.	gene_id "MSTRG.14928"; transcript_id "MSTRG.14928.6"; exon_number "10";
chr1	StringTie	exon	207359546	207367487	1000	+	.	gene_id "MSTRG.14928"; transcript_id "MSTRG.14928.6"; exon_number "11";
chr1	StringTie	exon	207372769	207373665	1000	+	.	gene_id "MSTRG.14928"; transcript_id "MSTRG.14928.6"; exon_number "12";
chr1	StringTie	transcript	207321515	207367154	1000	+	.	gene_id "MSTRG.14928"; transcript_id "MSTRG.14928.61";
chr1	StringTie	exon	207321515	207321865	1000	+	.	gene_id "MSTRG.14928"; transcript_id "MSTRG.14928.61"; exon_number "1";
chr1	StringTie	exon	207322382	207322567	1000	+	.	gene_id "MSTRG.14928"; transcript_id "MSTRG.14928.61"; exon_number "2";
chr1	StringTie	exon	207324559	207324750	1000	+	.	gene_id "MSTRG.14928"; transcript_id "MSTRG.14928.61"; exon_number "3";
chr1	StringTie	exon	207325622	207325721	1000	+	.	gene_id "MSTRG.14928"; transcript_id "MSTRG.14928.61"; exon_number "4";
chr1	StringTie	exon	207326752	207326837	1000	+	.	gene_id "MSTRG.14928"; transcript_id "MSTRG.14928.61"; exon_number "5";
chr1	StringTie	exon	207331108	207331296	1000	+	.	gene_id "MSTRG.14928"; transcript_id "MSTRG.14928.61"; exon_number "6";
chr1	StringTie	exon	207336693	207337250	1000	+	.	gene_id "MSTRG.14928"; transcript_id "MSTRG.14928.61"; exon_number "7";
chr1	StringTie	exon	207337329	207337409	1000	+	.	gene_id "MSTRG.14928"; transcript_id "MSTRG.14928.61"; exon_number "8";
chr1	StringTie	exon	207339397	207339417	1000	+	.	gene_id "MSTRG.14928"; transcript_id "MSTRG.14928.61"; exon_number "9";
chr1	StringTie	exon	207359546	207365864	1000	+	.	gene_id "MSTRG.14928"; transcript_id "MSTRG.14928.61"; exon_number "10";
chr1	StringTie	exon	207366754	207367154	1000	+	.	gene_id "MSTRG.14928"; transcript_id "MSTRG.14928.61"; exon_number "11";
chr1	StringTie	transcript	207321515	207374506	1000	+	.	gene_id "MSTRG.14928"; transcript_id "MSTRG.14928.62";
chr1	StringTie	exon	207321515	207321865	1000	+	.	gene_id "MSTRG.14928"; transcript_id "MSTRG.14928.62"; exon_number "1";
chr1	StringTie	exon	207322236	207322289	1000	+	.	gene_id "MSTRG.14928"; transcript_id "MSTRG.14928.62"; exon_number "2";
chr1	StringTie	exon	207322382	207322567	1000	+	.	gene_id "MSTRG.14928"; transcript_id "MSTRG.14928.62"; exon_number "3";
chr1	StringTie	exon	207324559	207324750	1000	+	.	gene_id "MSTRG.14928"; transcript_id "MSTRG.14928.62"; exon_number "4";
chr1	StringTie	exon	207325622	207325721	1000	+	.	gene_id "MSTRG.14928"; transcript_id "MSTRG.14928.62"; exon_number "5";
chr1	StringTie	exon	207326752	207326837	1000	+	.	gene_id "MSTRG.14928"; transcript_id "MSTRG.14928.62"; exon_number "6";
chr1	StringTie	exon	207331108	207331296	1000	+	.	gene_id "MSTRG.14928"; transcript_id "MSTRG.14928.62"; exon_number "7";
chr1	StringTie	exon	207336693	207336818	1000	+	.	gene_id "MSTRG.14928"; transcript_id "MSTRG.14928.62"; exon_number "8";
chr1	StringTie	exon	207337329	207337409	1000	+	.	gene_id "MSTRG.14928"; transcript_id "MSTRG.14928.62"; exon_number "9";
chr1	StringTie	exon	207339397	207339417	1000	+	.	gene_id "MSTRG.14928"; transcript_id "MSTRG.14928.62"; exon_number "10";
chr1	StringTie	exon	207359546	207366947	1000	+	.	gene_id "MSTRG.14928"; transcript_id "MSTRG.14928.62"; exon_number "11";
chr1	StringTie	exon	207367370	207367487	1000	+	.	gene_id "MSTRG.14928"; transcript_id "MSTRG.14928.62"; exon_number "12";
chr1	StringTie	exon	207372769	207374506	1000	+	.	gene_id "MSTRG.14928"; transcript_id "MSTRG.14928.62"; exon_number "13";
chr1	StringTie	transcript	207321517	207367134	1000	+	.	gene_id "MSTRG.14928"; transcript_id "MSTRG.14928.63";
chr1	StringTie	exon	207321517	207321865	1000	+	.	gene_id "MSTRG.14928"; transcript_id "MSTRG.14928.63"; exon_number "1";
chr1	StringTie	exon	207322382	207322567	1000	+	.	gene_id "MSTRG.14928"; transcript_id "MSTRG.14928.63"; exon_number "2";
chr1	StringTie	exon	207324559	207324750	1000	+	.	gene_id "MSTRG.14928"; transcript_id "MSTRG.14928.63"; exon_number "3";
chr1	StringTie	exon	207325622	207325721	1000	+	.	gene_id "MSTRG.14928"; transcript_id "MSTRG.14928.63"; exon_number "4";
chr1	StringTie	exon	207326752	207326837	1000	+	.	gene_id "MSTRG.14928"; transcript_id "MSTRG.14928.63"; exon_number "5";
chr1	StringTie	exon	207331108	207331296	1000	+	.	gene_id "MSTRG.14928"; transcript_id "MSTRG.14928.63"; exon_number "6";
chr1	StringTie	exon	207336693	207336818	1000	+	.	gene_id "MSTRG.14928"; transcript_id "MSTRG.14928.63"; exon_number "7";
chr1	StringTie	exon	207337329	207337409	1000	+	.	gene_id "MSTRG.14928"; transcript_id "MSTRG.14928.63"; exon_number "8";
chr1	StringTie	exon	207339397	207339417	1000	+	.	gene_id "MSTRG.14928"; transcript_id "MSTRG.14928.63"; exon_number "9";
chr1	StringTie	exon	207359546	207362779	1000	+	.	gene_id "MSTRG.14928"; transcript_id "MSTRG.14928.63"; exon_number "10";
chr1	StringTie	exon	207365717	207365864	1000	+	.	gene_id "MSTRG.14928"; transcript_id "MSTRG.14928.63"; exon_number "11";
chr1	StringTie	exon	207366754	207367134	1000	+	.	gene_id "MSTRG.14928"; transcript_id "MSTRG.14928.63"; exon_number "12";
chr1	StringTie	transcript	207321522	207368690	1000	+	.	gene_id "MSTRG.14928"; transcript_id "MSTRG.14928.64";
chr1	StringTie	exon	207321522	207322289	1000	+	.	gene_id "MSTRG.14928"; transcript_id "MSTRG.14928.64"; exon_number "1";
chr1	StringTie	exon	207322382	207322567	1000	+	.	gene_id "MSTRG.14928"; transcript_id "MSTRG.14928.64"; exon_number "2";
chr1	StringTie	exon	207324559	207324750	1000	+	.	gene_id "MSTRG.14928"; transcript_id "MSTRG.14928.64"; exon_number "3";
chr1	StringTie	exon	207325622	207325721	1000	+	.	gene_id "MSTRG.14928"; transcript_id "MSTRG.14928.64"; exon_number "4";
chr1	StringTie	exon	207326752	207326837	1000	+	.	gene_id "MSTRG.14928"; transcript_id "MSTRG.14928.64"; exon_number "5";
chr1	StringTie	exon	207331108	207331296	1000	+	.	gene_id "MSTRG.14928"; transcript_id "MSTRG.14928.64"; exon_number "6";
chr1	StringTie	exon	207336693	207336818	1000	+	.	gene_id "MSTRG.14928"; transcript_id "MSTRG.14928.64"; exon_number "7";
chr1	StringTie	exon	207337329	207337409	1000	+	.	gene_id "MSTRG.14928"; transcript_id "MSTRG.14928.64"; exon_number "8";
chr1	StringTie	exon	207339397	207339417	1000	+	.	gene_id "MSTRG.14928"; transcript_id "MSTRG.14928.64"; exon_number "9";
chr1	StringTie	exon	207359546	207359642	1000	+	.	gene_id "MSTRG.14928"; transcript_id "MSTRG.14928.64"; exon_number "10";
chr1	StringTie	exon	207362651	207368690	1000	+	.	gene_id "MSTRG.14928"; transcript_id "MSTRG.14928.64"; exon_number "11";
chr1	StringTie	transcript	207321523	207345779	1000	+	.	gene_id "MSTRG.14928"; transcript_id "MSTRG.14928.65";
chr1	StringTie	exon	207321523	207321865	1000	+	.	gene_id "MSTRG.14928"; transcript_id "MSTRG.14928.65"; exon_number "1";
chr1	StringTie	exon	207322382	207322567	1000	+	.	gene_id "MSTRG.14928"; transcript_id "MSTRG.14928.65"; exon_number "2";
chr1	StringTie	exon	207324559	207324750	1000	+	.	gene_id "MSTRG.14928"; transcript_id "MSTRG.14928.65"; exon_number "3";
chr1	StringTie	exon	207325622	207325721	1000	+	.	gene_id "MSTRG.14928"; transcript_id "MSTRG.14928.65"; exon_number "4";
chr1	StringTie	exon	207326752	207326837	1000	+	.	gene_id "MSTRG.14928"; transcript_id "MSTRG.14928.65"; exon_number "5";
chr1	StringTie	exon	207331108	207331296	1000	+	.	gene_id "MSTRG.14928"; transcript_id "MSTRG.14928.65"; exon_number "6";
chr1	StringTie	exon	207336693	207336818	1000	+	.	gene_id "MSTRG.14928"; transcript_id "MSTRG.14928.65"; exon_number "7";
chr1	StringTie	exon	207337329	207337409	1000	+	.	gene_id "MSTRG.14928"; transcript_id "MSTRG.14928.65"; exon_number "8";
chr1	StringTie	exon	207339397	207339417	1000	+	.	gene_id "MSTRG.14928"; transcript_id "MSTRG.14928.65"; exon_number "9";
chr1	StringTie	exon	207345733	207345779	1000	+	.	gene_id "MSTRG.14928"; transcript_id "MSTRG.14928.65"; exon_number "10";
chr1	StringTie	transcript	207321525	207340747	1000	+	.	gene_id "MSTRG.14928"; transcript_id "MSTRG.14928.66";
chr1	StringTie	exon	207321525	207321865	1000	+	.	gene_id "MSTRG.14928"; transcript_id "MSTRG.14928.66"; exon_number "1";
chr1	StringTie	exon	207322236	207322289	1000	+	.	gene_id "MSTRG.14928"; transcript_id "MSTRG.14928.66"; exon_number "2";
chr1	StringTie	exon	207322382	207322567	1000	+	.	gene_id "MSTRG.14928"; transcript_id "MSTRG.14928.66"; exon_number "3";
chr1	StringTie	exon	207324559	207324750	1000	+	.	gene_id "MSTRG.14928"; transcript_id "MSTRG.14928.66"; exon_number "4";
chr1	StringTie	exon	207325622	207325675	1000	+	.	gene_id "MSTRG.14928"; transcript_id "MSTRG.14928.66"; exon_number "5";
chr1	StringTie	exon	207326796	207326837	1000	+	.	gene_id "MSTRG.14928"; transcript_id "MSTRG.14928.66"; exon_number "6";
chr1	StringTie	exon	207331108	207331296	1000	+	.	gene_id "MSTRG.14928"; transcript_id "MSTRG.14928.66"; exon_number "7";
chr1	StringTie	exon	207336693	207336818	1000	+	.	gene_id "MSTRG.14928"; transcript_id "MSTRG.14928.66"; exon_number "8";
chr1	StringTie	exon	207337329	207337409	1000	+	.	gene_id "MSTRG.14928"; transcript_id "MSTRG.14928.66"; exon_number "9";
chr1	StringTie	exon	207339397	207339417	1000	+	.	gene_id "MSTRG.14928"; transcript_id "MSTRG.14928.66"; exon_number "10";
chr1	StringTie	exon	207340391	207340747	1000	+	.	gene_id "MSTRG.14928"; transcript_id "MSTRG.14928.66"; exon_number "11";
chr1	StringTie	transcript	207321532	207379150	1000	+	.	gene_id "MSTRG.14928"; transcript_id "MSTRG.14928.67";
chr1	StringTie	exon	207321532	207321865	1000	+	.	gene_id "MSTRG.14928"; transcript_id "MSTRG.14928.67"; exon_number "1";
chr1	StringTie	exon	207322382	207322567	1000	+	.	gene_id "MSTRG.14928"; transcript_id "MSTRG.14928.67"; exon_number "2";
chr1	StringTie	exon	207324559	207324750	1000	+	.	gene_id "MSTRG.14928"; transcript_id "MSTRG.14928.67"; exon_number "3";
chr1	StringTie	exon	207325622	207325721	1000	+	.	gene_id "MSTRG.14928"; transcript_id "MSTRG.14928.67"; exon_number "4";
chr1	StringTie	exon	207326752	207326837	1000	+	.	gene_id "MSTRG.14928"; transcript_id "MSTRG.14928.67"; exon_number "5";
chr1	StringTie	exon	207331108	207331296	1000	+	.	gene_id "MSTRG.14928"; transcript_id "MSTRG.14928.67"; exon_number "6";
chr1	StringTie	exon	207336693	207336818	1000	+	.	gene_id "MSTRG.14928"; transcript_id "MSTRG.14928.67"; exon_number "7";
chr1	StringTie	exon	207337329	207337409	1000	+	.	gene_id "MSTRG.14928"; transcript_id "MSTRG.14928.67"; exon_number "8";
chr1	StringTie	exon	207339397	207339417	1000	+	.	gene_id "MSTRG.14928"; transcript_id "MSTRG.14928.67"; exon_number "9";
chr1	StringTie	exon	207340391	207340508	1000	+	.	gene_id "MSTRG.14928"; transcript_id "MSTRG.14928.67"; exon_number "10";
chr1	StringTie	exon	207359546	207365864	1000	+	.	gene_id "MSTRG.14928"; transcript_id "MSTRG.14928.67"; exon_number "11";
chr1	StringTie	exon	207367370	207367487	1000	+	.	gene_id "MSTRG.14928"; transcript_id "MSTRG.14928.67"; exon_number "12";
chr1	StringTie	exon	207372769	207379150	1000	+	.	gene_id "MSTRG.14928"; transcript_id "MSTRG.14928.67"; exon_number "13";
chr1	StringTie	transcript	207321532	207355326	1000	+	.	gene_id "MSTRG.14928"; transcript_id "MSTRG.14928.68";
chr1	StringTie	exon	207321532	207321865	1000	+	.	gene_id "MSTRG.14928"; transcript_id "MSTRG.14928.68"; exon_number "1";
chr1	StringTie	exon	207322382	207322567	1000	+	.	gene_id "MSTRG.14928"; transcript_id "MSTRG.14928.68"; exon_number "2";
chr1	StringTie	exon	207324559	207324750	1000	+	.	gene_id "MSTRG.14928"; transcript_id "MSTRG.14928.68"; exon_number "3";
chr1	StringTie	exon	207325622	207325721	1000	+	.	gene_id "MSTRG.14928"; transcript_id "MSTRG.14928.68"; exon_number "4";
chr1	StringTie	exon	207326752	207326837	1000	+	.	gene_id "MSTRG.14928"; transcript_id "MSTRG.14928.68"; exon_number "5";
chr1	StringTie	exon	207331108	207331296	1000	+	.	gene_id "MSTRG.14928"; transcript_id "MSTRG.14928.68"; exon_number "6";
chr1	StringTie	exon	207336693	207336818	1000	+	.	gene_id "MSTRG.14928"; transcript_id "MSTRG.14928.68"; exon_number "7";
chr1	StringTie	exon	207337329	207337409	1000	+	.	gene_id "MSTRG.14928"; transcript_id "MSTRG.14928.68"; exon_number "8";
chr1	StringTie	exon	207339397	207339417	1000	+	.	gene_id "MSTRG.14928"; transcript_id "MSTRG.14928.68"; exon_number "9";
chr1	StringTie	exon	207340391	207340508	1000	+	.	gene_id "MSTRG.14928"; transcript_id "MSTRG.14928.68"; exon_number "10";
chr1	StringTie	exon	207347132	207347256	1000	+	.	gene_id "MSTRG.14928"; transcript_id "MSTRG.14928.68"; exon_number "11";
chr1	StringTie	exon	207347444	207355326	1000	+	.	gene_id "MSTRG.14928"; transcript_id "MSTRG.14928.68"; exon_number "12";
chr1	StringTie	transcript	207321532	207373252	1000	+	.	gene_id "MSTRG.14928"; transcript_id "MSTRG.14928.69";
chr1	StringTie	exon	207321532	207321865	1000	+	.	gene_id "MSTRG.14928"; transcript_id "MSTRG.14928.69"; exon_number "1";
chr1	StringTie	exon	207322382	207322567	1000	+	.	gene_id "MSTRG.14928"; transcript_id "MSTRG.14928.69"; exon_number "2";
chr1	StringTie	exon	207324559	207324750	1000	+	.	gene_id "MSTRG.14928"; transcript_id "MSTRG.14928.69"; exon_number "3";
chr1	StringTie	exon	207325622	207325721	1000	+	.	gene_id "MSTRG.14928"; transcript_id "MSTRG.14928.69"; exon_number "4";
chr1	StringTie	exon	207326752	207326837	1000	+	.	gene_id "MSTRG.14928"; transcript_id "MSTRG.14928.69"; exon_number "5";
chr1	StringTie	exon	207331108	207331296	1000	+	.	gene_id "MSTRG.14928"; transcript_id "MSTRG.14928.69"; exon_number "6";
chr1	StringTie	exon	207336693	207336818	1000	+	.	gene_id "MSTRG.14928"; transcript_id "MSTRG.14928.69"; exon_number "7";
chr1	StringTie	exon	207337329	207337409	1000	+	.	gene_id "MSTRG.14928"; transcript_id "MSTRG.14928.69"; exon_number "8";
chr1	StringTie	exon	207339397	207339417	1000	+	.	gene_id "MSTRG.14928"; transcript_id "MSTRG.14928.69"; exon_number "9";
chr1	StringTie	exon	207372769	207373252	1000	+	.	gene_id "MSTRG.14928"; transcript_id "MSTRG.14928.69"; exon_number "10";
chr1	StringTie	transcript	207321199	207362696	1000	+	.	gene_id "MSTRG.14928"; transcript_id "MSTRG.14928.7";
chr1	StringTie	exon	207321199	207321855	1000	+	.	gene_id "MSTRG.14928"; transcript_id "MSTRG.14928.7"; exon_number "1";
chr1	StringTie	exon	207322433	207322567	1000	+	.	gene_id "MSTRG.14928"; transcript_id "MSTRG.14928.7"; exon_number "2";
chr1	StringTie	exon	207324559	207324750	1000	+	.	gene_id "MSTRG.14928"; transcript_id "MSTRG.14928.7"; exon_number "3";
chr1	StringTie	exon	207325622	207325721	1000	+	.	gene_id "MSTRG.14928"; transcript_id "MSTRG.14928.7"; exon_number "4";
chr1	StringTie	exon	207326752	207326837	1000	+	.	gene_id "MSTRG.14928"; transcript_id "MSTRG.14928.7"; exon_number "5";
chr1	StringTie	exon	207331108	207331296	1000	+	.	gene_id "MSTRG.14928"; transcript_id "MSTRG.14928.7"; exon_number "6";
chr1	StringTie	exon	207336693	207336818	1000	+	.	gene_id "MSTRG.14928"; transcript_id "MSTRG.14928.7"; exon_number "7";
chr1	StringTie	exon	207337329	207337409	1000	+	.	gene_id "MSTRG.14928"; transcript_id "MSTRG.14928.7"; exon_number "8";
chr1	StringTie	exon	207339397	207339417	1000	+	.	gene_id "MSTRG.14928"; transcript_id "MSTRG.14928.7"; exon_number "9";
chr1	StringTie	exon	207359546	207359642	1000	+	.	gene_id "MSTRG.14928"; transcript_id "MSTRG.14928.7"; exon_number "10";
chr1	StringTie	exon	207362651	207362696	1000	+	.	gene_id "MSTRG.14928"; transcript_id "MSTRG.14928.7"; exon_number "11";
chr1	StringTie	transcript	207321532	207379381	1000	+	.	gene_id "MSTRG.14928"; transcript_id "MSTRG.14928.70";
chr1	StringTie	exon	207321532	207321865	1000	+	.	gene_id "MSTRG.14928"; transcript_id "MSTRG.14928.70"; exon_number "1";
chr1	StringTie	exon	207322382	207322567	1000	+	.	gene_id "MSTRG.14928"; transcript_id "MSTRG.14928.70"; exon_number "2";
chr1	StringTie	exon	207324559	207324750	1000	+	.	gene_id "MSTRG.14928"; transcript_id "MSTRG.14928.70"; exon_number "3";
chr1	StringTie	exon	207325622	207325721	1000	+	.	gene_id "MSTRG.14928"; transcript_id "MSTRG.14928.70"; exon_number "4";
chr1	StringTie	exon	207326752	207326837	1000	+	.	gene_id "MSTRG.14928"; transcript_id "MSTRG.14928.70"; exon_number "5";
chr1	StringTie	exon	207331108	207331296	1000	+	.	gene_id "MSTRG.14928"; transcript_id "MSTRG.14928.70"; exon_number "6";
chr1	StringTie	exon	207336693	207336818	1000	+	.	gene_id "MSTRG.14928"; transcript_id "MSTRG.14928.70"; exon_number "7";
chr1	StringTie	exon	207337329	207337409	1000	+	.	gene_id "MSTRG.14928"; transcript_id "MSTRG.14928.70"; exon_number "8";
chr1	StringTie	exon	207339397	207339417	1000	+	.	gene_id "MSTRG.14928"; transcript_id "MSTRG.14928.70"; exon_number "9";
chr1	StringTie	exon	207340391	207340508	1000	+	.	gene_id "MSTRG.14928"; transcript_id "MSTRG.14928.70"; exon_number "10";
chr1	StringTie	exon	207350138	207350222	1000	+	.	gene_id "MSTRG.14928"; transcript_id "MSTRG.14928.70"; exon_number "11";
chr1	StringTie	exon	207359546	207370834	1000	+	.	gene_id "MSTRG.14928"; transcript_id "MSTRG.14928.70"; exon_number "12";
chr1	StringTie	exon	207372769	207379381	1000	+	.	gene_id "MSTRG.14928"; transcript_id "MSTRG.14928.70"; exon_number "13";
chr1	StringTie	transcript	207321534	207373252	1000	+	.	gene_id "MSTRG.14928"; transcript_id "MSTRG.14928.72";
chr1	StringTie	exon	207321534	207321865	1000	+	.	gene_id "MSTRG.14928"; transcript_id "MSTRG.14928.72"; exon_number "1";
chr1	StringTie	exon	207322382	207322567	1000	+	.	gene_id "MSTRG.14928"; transcript_id "MSTRG.14928.72"; exon_number "2";
chr1	StringTie	exon	207324559	207324750	1000	+	.	gene_id "MSTRG.14928"; transcript_id "MSTRG.14928.72"; exon_number "3";
chr1	StringTie	exon	207325622	207331296	1000	+	.	gene_id "MSTRG.14928"; transcript_id "MSTRG.14928.72"; exon_number "4";
chr1	StringTie	exon	207336693	207336818	1000	+	.	gene_id "MSTRG.14928"; transcript_id "MSTRG.14928.72"; exon_number "5";
chr1	StringTie	exon	207337329	207337409	1000	+	.	gene_id "MSTRG.14928"; transcript_id "MSTRG.14928.72"; exon_number "6";
chr1	StringTie	exon	207339397	207339417	1000	+	.	gene_id "MSTRG.14928"; transcript_id "MSTRG.14928.72"; exon_number "7";
chr1	StringTie	exon	207367370	207367487	1000	+	.	gene_id "MSTRG.14928"; transcript_id "MSTRG.14928.72"; exon_number "8";
chr1	StringTie	exon	207370709	207370834	1000	+	.	gene_id "MSTRG.14928"; transcript_id "MSTRG.14928.72"; exon_number "9";
chr1	StringTie	exon	207372769	207373252	1000	+	.	gene_id "MSTRG.14928"; transcript_id "MSTRG.14928.72"; exon_number "10";
chr1	StringTie	transcript	207321537	207360985	1000	+	.	gene_id "MSTRG.14928"; transcript_id "MSTRG.14928.73";
chr1	StringTie	exon	207321537	207321865	1000	+	.	gene_id "MSTRG.14928"; transcript_id "MSTRG.14928.73"; exon_number "1";
chr1	StringTie	exon	207322382	207322567	1000	+	.	gene_id "MSTRG.14928"; transcript_id "MSTRG.14928.73"; exon_number "2";
chr1	StringTie	exon	207324559	207324750	1000	+	.	gene_id "MSTRG.14928"; transcript_id "MSTRG.14928.73"; exon_number "3";
chr1	StringTie	exon	207325622	207331296	1000	+	.	gene_id "MSTRG.14928"; transcript_id "MSTRG.14928.73"; exon_number "4";
chr1	StringTie	exon	207336693	207336818	1000	+	.	gene_id "MSTRG.14928"; transcript_id "MSTRG.14928.73"; exon_number "5";
chr1	StringTie	exon	207337329	207337409	1000	+	.	gene_id "MSTRG.14928"; transcript_id "MSTRG.14928.73"; exon_number "6";
chr1	StringTie	exon	207339397	207339417	1000	+	.	gene_id "MSTRG.14928"; transcript_id "MSTRG.14928.73"; exon_number "7";
chr1	StringTie	exon	207340391	207340508	1000	+	.	gene_id "MSTRG.14928"; transcript_id "MSTRG.14928.73"; exon_number "8";
chr1	StringTie	exon	207347132	207347561	1000	+	.	gene_id "MSTRG.14928"; transcript_id "MSTRG.14928.73"; exon_number "9";
chr1	StringTie	exon	207359546	207360985	1000	+	.	gene_id "MSTRG.14928"; transcript_id "MSTRG.14928.73"; exon_number "10";
chr1	StringTie	transcript	207321545	207373962	1000	+	.	gene_id "MSTRG.14928"; transcript_id "MSTRG.14928.74";
chr1	StringTie	exon	207321545	207321865	1000	+	.	gene_id "MSTRG.14928"; transcript_id "MSTRG.14928.74"; exon_number "1";
chr1	StringTie	exon	207322382	207322567	1000	+	.	gene_id "MSTRG.14928"; transcript_id "MSTRG.14928.74"; exon_number "2";
chr1	StringTie	exon	207324559	207324750	1000	+	.	gene_id "MSTRG.14928"; transcript_id "MSTRG.14928.74"; exon_number "3";
chr1	StringTie	exon	207325622	207325721	1000	+	.	gene_id "MSTRG.14928"; transcript_id "MSTRG.14928.74"; exon_number "4";
chr1	StringTie	exon	207326752	207326837	1000	+	.	gene_id "MSTRG.14928"; transcript_id "MSTRG.14928.74"; exon_number "5";
chr1	StringTie	exon	207331108	207331296	1000	+	.	gene_id "MSTRG.14928"; transcript_id "MSTRG.14928.74"; exon_number "6";
chr1	StringTie	exon	207336693	207336818	1000	+	.	gene_id "MSTRG.14928"; transcript_id "MSTRG.14928.74"; exon_number "7";
chr1	StringTie	exon	207337329	207337409	1000	+	.	gene_id "MSTRG.14928"; transcript_id "MSTRG.14928.74"; exon_number "8";
chr1	StringTie	exon	207339397	207339417	1000	+	.	gene_id "MSTRG.14928"; transcript_id "MSTRG.14928.74"; exon_number "9";
chr1	StringTie	exon	207359546	207362779	1000	+	.	gene_id "MSTRG.14928"; transcript_id "MSTRG.14928.74"; exon_number "10";
chr1	StringTie	exon	207365717	207367487	1000	+	.	gene_id "MSTRG.14928"; transcript_id "MSTRG.14928.74"; exon_number "11";
chr1	StringTie	exon	207372769	207373962	1000	+	.	gene_id "MSTRG.14928"; transcript_id "MSTRG.14928.74"; exon_number "12";
chr1	StringTie	transcript	207321557	207350317	1000	+	.	gene_id "MSTRG.14928"; transcript_id "MSTRG.14928.75";
chr1	StringTie	exon	207321557	207321865	1000	+	.	gene_id "MSTRG.14928"; transcript_id "MSTRG.14928.75"; exon_number "1";
chr1	StringTie	exon	207322382	207322567	1000	+	.	gene_id "MSTRG.14928"; transcript_id "MSTRG.14928.75"; exon_number "2";
chr1	StringTie	exon	207324559	207324750	1000	+	.	gene_id "MSTRG.14928"; transcript_id "MSTRG.14928.75"; exon_number "3";
chr1	StringTie	exon	207325622	207325721	1000	+	.	gene_id "MSTRG.14928"; transcript_id "MSTRG.14928.75"; exon_number "4";
chr1	StringTie	exon	207326752	207326837	1000	+	.	gene_id "MSTRG.14928"; transcript_id "MSTRG.14928.75"; exon_number "5";
chr1	StringTie	exon	207331108	207331296	1000	+	.	gene_id "MSTRG.14928"; transcript_id "MSTRG.14928.75"; exon_number "6";
chr1	StringTie	exon	207336693	207336818	1000	+	.	gene_id "MSTRG.14928"; transcript_id "MSTRG.14928.75"; exon_number "7";
chr1	StringTie	exon	207337329	207337409	1000	+	.	gene_id "MSTRG.14928"; transcript_id "MSTRG.14928.75"; exon_number "8";
chr1	StringTie	exon	207339397	207339417	1000	+	.	gene_id "MSTRG.14928"; transcript_id "MSTRG.14928.75"; exon_number "9";
chr1	StringTie	exon	207350138	207350317	1000	+	.	gene_id "MSTRG.14928"; transcript_id "MSTRG.14928.75"; exon_number "10";
chr1	StringTie	transcript	207321567	207361031	1000	+	.	gene_id "MSTRG.14928"; transcript_id "MSTRG.14928.76";
chr1	StringTie	exon	207321567	207321865	1000	+	.	gene_id "MSTRG.14928"; transcript_id "MSTRG.14928.76"; exon_number "1";
chr1	StringTie	exon	207322382	207322567	1000	+	.	gene_id "MSTRG.14928"; transcript_id "MSTRG.14928.76"; exon_number "2";
chr1	StringTie	exon	207324559	207324750	1000	+	.	gene_id "MSTRG.14928"; transcript_id "MSTRG.14928.76"; exon_number "3";
chr1	StringTie	exon	207325622	207325721	1000	+	.	gene_id "MSTRG.14928"; transcript_id "MSTRG.14928.76"; exon_number "4";
chr1	StringTie	exon	207326800	207326837	1000	+	.	gene_id "MSTRG.14928"; transcript_id "MSTRG.14928.76"; exon_number "5";
chr1	StringTie	exon	207331108	207331296	1000	+	.	gene_id "MSTRG.14928"; transcript_id "MSTRG.14928.76"; exon_number "6";
chr1	StringTie	exon	207336693	207336818	1000	+	.	gene_id "MSTRG.14928"; transcript_id "MSTRG.14928.76"; exon_number "7";
chr1	StringTie	exon	207337329	207337409	1000	+	.	gene_id "MSTRG.14928"; transcript_id "MSTRG.14928.76"; exon_number "8";
chr1	StringTie	exon	207339397	207339417	1000	+	.	gene_id "MSTRG.14928"; transcript_id "MSTRG.14928.76"; exon_number "9";
chr1	StringTie	exon	207340391	207340508	1000	+	.	gene_id "MSTRG.14928"; transcript_id "MSTRG.14928.76"; exon_number "10";
chr1	StringTie	exon	207359546	207361031	1000	+	.	gene_id "MSTRG.14928"; transcript_id "MSTRG.14928.76"; exon_number "11";
chr1	StringTie	transcript	207321568	207367060	1000	+	.	gene_id "MSTRG.14928"; transcript_id "MSTRG.14928.77";
chr1	StringTie	exon	207321568	207321865	1000	+	.	gene_id "MSTRG.14928"; transcript_id "MSTRG.14928.77"; exon_number "1";
chr1	StringTie	exon	207322382	207322567	1000	+	.	gene_id "MSTRG.14928"; transcript_id "MSTRG.14928.77"; exon_number "2";
chr1	StringTie	exon	207324559	207324750	1000	+	.	gene_id "MSTRG.14928"; transcript_id "MSTRG.14928.77"; exon_number "3";
chr1	StringTie	exon	207325624	207325721	1000	+	.	gene_id "MSTRG.14928"; transcript_id "MSTRG.14928.77"; exon_number "4";
chr1	StringTie	exon	207326752	207326837	1000	+	.	gene_id "MSTRG.14928"; transcript_id "MSTRG.14928.77"; exon_number "5";
chr1	StringTie	exon	207331108	207331296	1000	+	.	gene_id "MSTRG.14928"; transcript_id "MSTRG.14928.77"; exon_number "6";
chr1	StringTie	exon	207336693	207336818	1000	+	.	gene_id "MSTRG.14928"; transcript_id "MSTRG.14928.77"; exon_number "7";
chr1	StringTie	exon	207337329	207337409	1000	+	.	gene_id "MSTRG.14928"; transcript_id "MSTRG.14928.77"; exon_number "8";
chr1	StringTie	exon	207339397	207339417	1000	+	.	gene_id "MSTRG.14928"; transcript_id "MSTRG.14928.77"; exon_number "9";
chr1	StringTie	exon	207359546	207365864	1000	+	.	gene_id "MSTRG.14928"; transcript_id "MSTRG.14928.77"; exon_number "10";
chr1	StringTie	exon	207366754	207367060	1000	+	.	gene_id "MSTRG.14928"; transcript_id "MSTRG.14928.77"; exon_number "11";
chr1	StringTie	transcript	207321568	207360757	1000	+	.	gene_id "MSTRG.14928"; transcript_id "MSTRG.14928.78";
chr1	StringTie	exon	207321568	207321865	1000	+	.	gene_id "MSTRG.14928"; transcript_id "MSTRG.14928.78"; exon_number "1";
chr1	StringTie	exon	207322382	207322567	1000	+	.	gene_id "MSTRG.14928"; transcript_id "MSTRG.14928.78"; exon_number "2";
chr1	StringTie	exon	207324559	207324750	1000	+	.	gene_id "MSTRG.14928"; transcript_id "MSTRG.14928.78"; exon_number "3";
chr1	StringTie	exon	207325622	207325721	1000	+	.	gene_id "MSTRG.14928"; transcript_id "MSTRG.14928.78"; exon_number "4";
chr1	StringTie	exon	207326752	207326837	1000	+	.	gene_id "MSTRG.14928"; transcript_id "MSTRG.14928.78"; exon_number "5";
chr1	StringTie	exon	207331108	207331296	1000	+	.	gene_id "MSTRG.14928"; transcript_id "MSTRG.14928.78"; exon_number "6";
chr1	StringTie	exon	207336693	207336818	1000	+	.	gene_id "MSTRG.14928"; transcript_id "MSTRG.14928.78"; exon_number "7";
chr1	StringTie	exon	207337329	207337409	1000	+	.	gene_id "MSTRG.14928"; transcript_id "MSTRG.14928.78"; exon_number "8";
chr1	StringTie	exon	207339397	207339417	1000	+	.	gene_id "MSTRG.14928"; transcript_id "MSTRG.14928.78"; exon_number "9";
chr1	StringTie	exon	207354007	207354099	1000	+	.	gene_id "MSTRG.14928"; transcript_id "MSTRG.14928.78"; exon_number "10";
chr1	StringTie	exon	207359546	207360757	1000	+	.	gene_id "MSTRG.14928"; transcript_id "MSTRG.14928.78"; exon_number "11";
chr1	StringTie	transcript	207321575	207367271	1000	+	.	gene_id "MSTRG.14928"; transcript_id "MSTRG.14928.79";
chr1	StringTie	exon	207321575	207321865	1000	+	.	gene_id "MSTRG.14928"; transcript_id "MSTRG.14928.79"; exon_number "1";
chr1	StringTie	exon	207322382	207322567	1000	+	.	gene_id "MSTRG.14928"; transcript_id "MSTRG.14928.79"; exon_number "2";
chr1	StringTie	exon	207324559	207324750	1000	+	.	gene_id "MSTRG.14928"; transcript_id "MSTRG.14928.79"; exon_number "3";
chr1	StringTie	exon	207325622	207325721	1000	+	.	gene_id "MSTRG.14928"; transcript_id "MSTRG.14928.79"; exon_number "4";
chr1	StringTie	exon	207326752	207326837	1000	+	.	gene_id "MSTRG.14928"; transcript_id "MSTRG.14928.79"; exon_number "5";
chr1	StringTie	exon	207331108	207331296	1000	+	.	gene_id "MSTRG.14928"; transcript_id "MSTRG.14928.79"; exon_number "6";
chr1	StringTie	exon	207336693	207336818	1000	+	.	gene_id "MSTRG.14928"; transcript_id "MSTRG.14928.79"; exon_number "7";
chr1	StringTie	exon	207337329	207337409	1000	+	.	gene_id "MSTRG.14928"; transcript_id "MSTRG.14928.79"; exon_number "8";
chr1	StringTie	exon	207339397	207339416	1000	+	.	gene_id "MSTRG.14928"; transcript_id "MSTRG.14928.79"; exon_number "9";
chr1	StringTie	exon	207359546	207365864	1000	+	.	gene_id "MSTRG.14928"; transcript_id "MSTRG.14928.79"; exon_number "10";
chr1	StringTie	exon	207366754	207367271	1000	+	.	gene_id "MSTRG.14928"; transcript_id "MSTRG.14928.79"; exon_number "11";
chr1	StringTie	transcript	207321255	207367136	1000	+	.	gene_id "MSTRG.14928"; transcript_id "MSTRG.14928.8";
chr1	StringTie	exon	207321255	207321865	1000	+	.	gene_id "MSTRG.14928"; transcript_id "MSTRG.14928.8"; exon_number "1";
chr1	StringTie	exon	207322382	207322567	1000	+	.	gene_id "MSTRG.14928"; transcript_id "MSTRG.14928.8"; exon_number "2";
chr1	StringTie	exon	207324559	207324750	1000	+	.	gene_id "MSTRG.14928"; transcript_id "MSTRG.14928.8"; exon_number "3";
chr1	StringTie	exon	207325622	207325721	1000	+	.	gene_id "MSTRG.14928"; transcript_id "MSTRG.14928.8"; exon_number "4";
chr1	StringTie	exon	207326796	207326837	1000	+	.	gene_id "MSTRG.14928"; transcript_id "MSTRG.14928.8"; exon_number "5";
chr1	StringTie	exon	207331108	207331296	1000	+	.	gene_id "MSTRG.14928"; transcript_id "MSTRG.14928.8"; exon_number "6";
chr1	StringTie	exon	207336693	207336818	1000	+	.	gene_id "MSTRG.14928"; transcript_id "MSTRG.14928.8"; exon_number "7";
chr1	StringTie	exon	207337329	207337409	1000	+	.	gene_id "MSTRG.14928"; transcript_id "MSTRG.14928.8"; exon_number "8";
chr1	StringTie	exon	207339397	207339417	1000	+	.	gene_id "MSTRG.14928"; transcript_id "MSTRG.14928.8"; exon_number "9";
chr1	StringTie	exon	207340391	207340508	1000	+	.	gene_id "MSTRG.14928"; transcript_id "MSTRG.14928.8"; exon_number "10";
chr1	StringTie	exon	207359546	207367136	1000	+	.	gene_id "MSTRG.14928"; transcript_id "MSTRG.14928.8"; exon_number "11";
chr1	StringTie	transcript	207321591	207367134	1000	+	.	gene_id "MSTRG.14928"; transcript_id "MSTRG.14928.80";
chr1	StringTie	exon	207321591	207321865	1000	+	.	gene_id "MSTRG.14928"; transcript_id "MSTRG.14928.80"; exon_number "1";
chr1	StringTie	exon	207322403	207322567	1000	+	.	gene_id "MSTRG.14928"; transcript_id "MSTRG.14928.80"; exon_number "2";
chr1	StringTie	exon	207324559	207324750	1000	+	.	gene_id "MSTRG.14928"; transcript_id "MSTRG.14928.80"; exon_number "3";
chr1	StringTie	exon	207325622	207325721	1000	+	.	gene_id "MSTRG.14928"; transcript_id "MSTRG.14928.80"; exon_number "4";
chr1	StringTie	exon	207326752	207326837	1000	+	.	gene_id "MSTRG.14928"; transcript_id "MSTRG.14928.80"; exon_number "5";
chr1	StringTie	exon	207331108	207331296	1000	+	.	gene_id "MSTRG.14928"; transcript_id "MSTRG.14928.80"; exon_number "6";
chr1	StringTie	exon	207336693	207336818	1000	+	.	gene_id "MSTRG.14928"; transcript_id "MSTRG.14928.80"; exon_number "7";
chr1	StringTie	exon	207337329	207337409	1000	+	.	gene_id "MSTRG.14928"; transcript_id "MSTRG.14928.80"; exon_number "8";
chr1	StringTie	exon	207339397	207339417	1000	+	.	gene_id "MSTRG.14928"; transcript_id "MSTRG.14928.80"; exon_number "9";
chr1	StringTie	exon	207359546	207367134	1000	+	.	gene_id "MSTRG.14928"; transcript_id "MSTRG.14928.80"; exon_number "10";
chr1	StringTie	transcript	207321608	207340741	1000	+	.	gene_id "MSTRG.14928"; transcript_id "MSTRG.14928.81";
chr1	StringTie	exon	207321608	207321865	1000	+	.	gene_id "MSTRG.14928"; transcript_id "MSTRG.14928.81"; exon_number "1";
chr1	StringTie	exon	207322362	207322567	1000	+	.	gene_id "MSTRG.14928"; transcript_id "MSTRG.14928.81"; exon_number "2";
chr1	StringTie	exon	207324559	207324750	1000	+	.	gene_id "MSTRG.14928"; transcript_id "MSTRG.14928.81"; exon_number "3";
chr1	StringTie	exon	207325622	207325721	1000	+	.	gene_id "MSTRG.14928"; transcript_id "MSTRG.14928.81"; exon_number "4";
chr1	StringTie	exon	207326752	207326837	1000	+	.	gene_id "MSTRG.14928"; transcript_id "MSTRG.14928.81"; exon_number "5";
chr1	StringTie	exon	207336693	207336818	1000	+	.	gene_id "MSTRG.14928"; transcript_id "MSTRG.14928.81"; exon_number "6";
chr1	StringTie	exon	207337329	207337409	1000	+	.	gene_id "MSTRG.14928"; transcript_id "MSTRG.14928.81"; exon_number "7";
chr1	StringTie	exon	207339397	207339417	1000	+	.	gene_id "MSTRG.14928"; transcript_id "MSTRG.14928.81"; exon_number "8";
chr1	StringTie	exon	207340391	207340741	1000	+	.	gene_id "MSTRG.14928"; transcript_id "MSTRG.14928.81"; exon_number "9";
chr1	StringTie	transcript	207321638	207373252	1000	+	.	gene_id "MSTRG.14928"; transcript_id "MSTRG.14928.82";
chr1	StringTie	exon	207321638	207321865	1000	+	.	gene_id "MSTRG.14928"; transcript_id "MSTRG.14928.82"; exon_number "1";
chr1	StringTie	exon	207322382	207322567	1000	+	.	gene_id "MSTRG.14928"; transcript_id "MSTRG.14928.82"; exon_number "2";
chr1	StringTie	exon	207324559	207324750	1000	+	.	gene_id "MSTRG.14928"; transcript_id "MSTRG.14928.82"; exon_number "3";
chr1	StringTie	exon	207325622	207325721	1000	+	.	gene_id "MSTRG.14928"; transcript_id "MSTRG.14928.82"; exon_number "4";
chr1	StringTie	exon	207326752	207326837	1000	+	.	gene_id "MSTRG.14928"; transcript_id "MSTRG.14928.82"; exon_number "5";
chr1	StringTie	exon	207331123	207331296	1000	+	.	gene_id "MSTRG.14928"; transcript_id "MSTRG.14928.82"; exon_number "6";
chr1	StringTie	exon	207336693	207336818	1000	+	.	gene_id "MSTRG.14928"; transcript_id "MSTRG.14928.82"; exon_number "7";
chr1	StringTie	exon	207337329	207337409	1000	+	.	gene_id "MSTRG.14928"; transcript_id "MSTRG.14928.82"; exon_number "8";
chr1	StringTie	exon	207339397	207339417	1000	+	.	gene_id "MSTRG.14928"; transcript_id "MSTRG.14928.82"; exon_number "9";
chr1	StringTie	exon	207367370	207367487	1000	+	.	gene_id "MSTRG.14928"; transcript_id "MSTRG.14928.82"; exon_number "10";
chr1	StringTie	exon	207370709	207370834	1000	+	.	gene_id "MSTRG.14928"; transcript_id "MSTRG.14928.82"; exon_number "11";
chr1	StringTie	exon	207372769	207373252	1000	+	.	gene_id "MSTRG.14928"; transcript_id "MSTRG.14928.82"; exon_number "12";
chr1	StringTie	transcript	207321649	207360970	1000	+	.	gene_id "MSTRG.14928"; transcript_id "MSTRG.14928.84";
chr1	StringTie	exon	207321649	207321865	1000	+	.	gene_id "MSTRG.14928"; transcript_id "MSTRG.14928.84"; exon_number "1";
chr1	StringTie	exon	207322382	207322567	1000	+	.	gene_id "MSTRG.14928"; transcript_id "MSTRG.14928.84"; exon_number "2";
chr1	StringTie	exon	207324559	207324750	1000	+	.	gene_id "MSTRG.14928"; transcript_id "MSTRG.14928.84"; exon_number "3";
chr1	StringTie	exon	207325622	207325721	1000	+	.	gene_id "MSTRG.14928"; transcript_id "MSTRG.14928.84"; exon_number "4";
chr1	StringTie	exon	207326752	207326837	1000	+	.	gene_id "MSTRG.14928"; transcript_id "MSTRG.14928.84"; exon_number "5";
chr1	StringTie	exon	207336693	207336818	1000	+	.	gene_id "MSTRG.14928"; transcript_id "MSTRG.14928.84"; exon_number "6";
chr1	StringTie	exon	207337329	207337409	1000	+	.	gene_id "MSTRG.14928"; transcript_id "MSTRG.14928.84"; exon_number "7";
chr1	StringTie	exon	207339397	207339417	1000	+	.	gene_id "MSTRG.14928"; transcript_id "MSTRG.14928.84"; exon_number "8";
chr1	StringTie	exon	207359546	207360970	1000	+	.	gene_id "MSTRG.14928"; transcript_id "MSTRG.14928.84"; exon_number "9";
chr1	StringTie	transcript	207321652	207373822	1000	+	.	gene_id "MSTRG.14928"; transcript_id "MSTRG.14928.85";
chr1	StringTie	exon	207321652	207321865	1000	+	.	gene_id "MSTRG.14928"; transcript_id "MSTRG.14928.85"; exon_number "1";
chr1	StringTie	exon	207322382	207322567	1000	+	.	gene_id "MSTRG.14928"; transcript_id "MSTRG.14928.85"; exon_number "2";
chr1	StringTie	exon	207324559	207324750	1000	+	.	gene_id "MSTRG.14928"; transcript_id "MSTRG.14928.85"; exon_number "3";
chr1	StringTie	exon	207325622	207325721	1000	+	.	gene_id "MSTRG.14928"; transcript_id "MSTRG.14928.85"; exon_number "4";
chr1	StringTie	exon	207326752	207326837	1000	+	.	gene_id "MSTRG.14928"; transcript_id "MSTRG.14928.85"; exon_number "5";
chr1	StringTie	exon	207331108	207331296	1000	+	.	gene_id "MSTRG.14928"; transcript_id "MSTRG.14928.85"; exon_number "6";
chr1	StringTie	exon	207336693	207336818	1000	+	.	gene_id "MSTRG.14928"; transcript_id "MSTRG.14928.85"; exon_number "7";
chr1	StringTie	exon	207337329	207337409	1000	+	.	gene_id "MSTRG.14928"; transcript_id "MSTRG.14928.85"; exon_number "8";
chr1	StringTie	exon	207339397	207339417	1000	+	.	gene_id "MSTRG.14928"; transcript_id "MSTRG.14928.85"; exon_number "9";
chr1	StringTie	exon	207359546	207362779	1000	+	.	gene_id "MSTRG.14928"; transcript_id "MSTRG.14928.85"; exon_number "10";
chr1	StringTie	exon	207366754	207367487	1000	+	.	gene_id "MSTRG.14928"; transcript_id "MSTRG.14928.85"; exon_number "11";
chr1	StringTie	exon	207372769	207373822	1000	+	.	gene_id "MSTRG.14928"; transcript_id "MSTRG.14928.85"; exon_number "12";
chr1	StringTie	transcript	207321661	207360958	1000	+	.	gene_id "MSTRG.14928"; transcript_id "MSTRG.14928.86";
chr1	StringTie	exon	207321661	207321865	1000	+	.	gene_id "MSTRG.14928"; transcript_id "MSTRG.14928.86"; exon_number "1";
chr1	StringTie	exon	207322382	207322567	1000	+	.	gene_id "MSTRG.14928"; transcript_id "MSTRG.14928.86"; exon_number "2";
chr1	StringTie	exon	207324559	207324750	1000	+	.	gene_id "MSTRG.14928"; transcript_id "MSTRG.14928.86"; exon_number "3";
chr1	StringTie	exon	207325622	207325721	1000	+	.	gene_id "MSTRG.14928"; transcript_id "MSTRG.14928.86"; exon_number "4";
chr1	StringTie	exon	207326796	207326837	1000	+	.	gene_id "MSTRG.14928"; transcript_id "MSTRG.14928.86"; exon_number "5";
chr1	StringTie	exon	207336693	207336818	1000	+	.	gene_id "MSTRG.14928"; transcript_id "MSTRG.14928.86"; exon_number "6";
chr1	StringTie	exon	207337329	207337409	1000	+	.	gene_id "MSTRG.14928"; transcript_id "MSTRG.14928.86"; exon_number "7";
chr1	StringTie	exon	207339397	207339417	1000	+	.	gene_id "MSTRG.14928"; transcript_id "MSTRG.14928.86"; exon_number "8";
chr1	StringTie	exon	207359546	207360958	1000	+	.	gene_id "MSTRG.14928"; transcript_id "MSTRG.14928.86"; exon_number "9";
chr1	StringTie	transcript	207321664	207367068	1000	+	.	gene_id "MSTRG.14928"; transcript_id "MSTRG.14928.87";
chr1	StringTie	exon	207321664	207321865	1000	+	.	gene_id "MSTRG.14928"; transcript_id "MSTRG.14928.87"; exon_number "1";
chr1	StringTie	exon	207322382	207322567	1000	+	.	gene_id "MSTRG.14928"; transcript_id "MSTRG.14928.87"; exon_number "2";
chr1	StringTie	exon	207324559	207324750	1000	+	.	gene_id "MSTRG.14928"; transcript_id "MSTRG.14928.87"; exon_number "3";
chr1	StringTie	exon	207325622	207325721	1000	+	.	gene_id "MSTRG.14928"; transcript_id "MSTRG.14928.87"; exon_number "4";
chr1	StringTie	exon	207326800	207326837	1000	+	.	gene_id "MSTRG.14928"; transcript_id "MSTRG.14928.87"; exon_number "5";
chr1	StringTie	exon	207331108	207331296	1000	+	.	gene_id "MSTRG.14928"; transcript_id "MSTRG.14928.87"; exon_number "6";
chr1	StringTie	exon	207336693	207336818	1000	+	.	gene_id "MSTRG.14928"; transcript_id "MSTRG.14928.87"; exon_number "7";
chr1	StringTie	exon	207337329	207337409	1000	+	.	gene_id "MSTRG.14928"; transcript_id "MSTRG.14928.87"; exon_number "8";
chr1	StringTie	exon	207339397	207339417	1000	+	.	gene_id "MSTRG.14928"; transcript_id "MSTRG.14928.87"; exon_number "9";
chr1	StringTie	exon	207359546	207359642	1000	+	.	gene_id "MSTRG.14928"; transcript_id "MSTRG.14928.87"; exon_number "10";
chr1	StringTie	exon	207362651	207367068	1000	+	.	gene_id "MSTRG.14928"; transcript_id "MSTRG.14928.87"; exon_number "11";
chr1	StringTie	transcript	207321675	207361634	1000	+	.	gene_id "MSTRG.14928"; transcript_id "MSTRG.14928.88";
chr1	StringTie	exon	207321675	207321865	1000	+	.	gene_id "MSTRG.14928"; transcript_id "MSTRG.14928.88"; exon_number "1";
chr1	StringTie	exon	207322382	207322567	1000	+	.	gene_id "MSTRG.14928"; transcript_id "MSTRG.14928.88"; exon_number "2";
chr1	StringTie	exon	207324559	207324750	1000	+	.	gene_id "MSTRG.14928"; transcript_id "MSTRG.14928.88"; exon_number "3";
chr1	StringTie	exon	207325622	207325721	1000	+	.	gene_id "MSTRG.14928"; transcript_id "MSTRG.14928.88"; exon_number "4";
chr1	StringTie	exon	207326752	207326837	1000	+	.	gene_id "MSTRG.14928"; transcript_id "MSTRG.14928.88"; exon_number "5";
chr1	StringTie	exon	207331108	207331296	1000	+	.	gene_id "MSTRG.14928"; transcript_id "MSTRG.14928.88"; exon_number "6";
chr1	StringTie	exon	207336693	207336818	1000	+	.	gene_id "MSTRG.14928"; transcript_id "MSTRG.14928.88"; exon_number "7";
chr1	StringTie	exon	207337329	207337409	1000	+	.	gene_id "MSTRG.14928"; transcript_id "MSTRG.14928.88"; exon_number "8";
chr1	StringTie	exon	207339397	207339417	1000	+	.	gene_id "MSTRG.14928"; transcript_id "MSTRG.14928.88"; exon_number "9";
chr1	StringTie	exon	207340411	207340508	1000	+	.	gene_id "MSTRG.14928"; transcript_id "MSTRG.14928.88"; exon_number "10";
chr1	StringTie	exon	207359546	207361634	1000	+	.	gene_id "MSTRG.14928"; transcript_id "MSTRG.14928.88"; exon_number "11";
chr1	StringTie	transcript	207321675	207367051	1000	+	.	gene_id "MSTRG.14928"; transcript_id "MSTRG.14928.89";
chr1	StringTie	exon	207321675	207321865	1000	+	.	gene_id "MSTRG.14928"; transcript_id "MSTRG.14928.89"; exon_number "1";
chr1	StringTie	exon	207322236	207322289	1000	+	.	gene_id "MSTRG.14928"; transcript_id "MSTRG.14928.89"; exon_number "2";
chr1	StringTie	exon	207322382	207322567	1000	+	.	gene_id "MSTRG.14928"; transcript_id "MSTRG.14928.89"; exon_number "3";
chr1	StringTie	exon	207324559	207324750	1000	+	.	gene_id "MSTRG.14928"; transcript_id "MSTRG.14928.89"; exon_number "4";
chr1	StringTie	exon	207325622	207325721	1000	+	.	gene_id "MSTRG.14928"; transcript_id "MSTRG.14928.89"; exon_number "5";
chr1	StringTie	exon	207326752	207326837	1000	+	.	gene_id "MSTRG.14928"; transcript_id "MSTRG.14928.89"; exon_number "6";
chr1	StringTie	exon	207331108	207331296	1000	+	.	gene_id "MSTRG.14928"; transcript_id "MSTRG.14928.89"; exon_number "7";
chr1	StringTie	exon	207336693	207336818	1000	+	.	gene_id "MSTRG.14928"; transcript_id "MSTRG.14928.89"; exon_number "8";
chr1	StringTie	exon	207337329	207337409	1000	+	.	gene_id "MSTRG.14928"; transcript_id "MSTRG.14928.89"; exon_number "9";
chr1	StringTie	exon	207339397	207339417	1000	+	.	gene_id "MSTRG.14928"; transcript_id "MSTRG.14928.89"; exon_number "10";
chr1	StringTie	exon	207359546	207359642	1000	+	.	gene_id "MSTRG.14928"; transcript_id "MSTRG.14928.89"; exon_number "11";
chr1	StringTie	exon	207362651	207365864	1000	+	.	gene_id "MSTRG.14928"; transcript_id "MSTRG.14928.89"; exon_number "12";
chr1	StringTie	exon	207366754	207367051	1000	+	.	gene_id "MSTRG.14928"; transcript_id "MSTRG.14928.89"; exon_number "13";
chr1	StringTie	transcript	207321337	207367919	1000	+	.	gene_id "MSTRG.14928"; transcript_id "MSTRG.14928.9";
chr1	StringTie	exon	207321337	207322289	1000	+	.	gene_id "MSTRG.14928"; transcript_id "MSTRG.14928.9"; exon_number "1";
chr1	StringTie	exon	207322382	207322567	1000	+	.	gene_id "MSTRG.14928"; transcript_id "MSTRG.14928.9"; exon_number "2";
chr1	StringTie	exon	207324559	207324750	1000	+	.	gene_id "MSTRG.14928"; transcript_id "MSTRG.14928.9"; exon_number "3";
chr1	StringTie	exon	207325622	207325721	1000	+	.	gene_id "MSTRG.14928"; transcript_id "MSTRG.14928.9"; exon_number "4";
chr1	StringTie	exon	207326752	207326837	1000	+	.	gene_id "MSTRG.14928"; transcript_id "MSTRG.14928.9"; exon_number "5";
chr1	StringTie	exon	207331108	207331296	1000	+	.	gene_id "MSTRG.14928"; transcript_id "MSTRG.14928.9"; exon_number "6";
chr1	StringTie	exon	207336693	207336818	1000	+	.	gene_id "MSTRG.14928"; transcript_id "MSTRG.14928.9"; exon_number "7";
chr1	StringTie	exon	207337329	207337409	1000	+	.	gene_id "MSTRG.14928"; transcript_id "MSTRG.14928.9"; exon_number "8";
chr1	StringTie	exon	207339397	207339417	1000	+	.	gene_id "MSTRG.14928"; transcript_id "MSTRG.14928.9"; exon_number "9";
chr1	StringTie	exon	207359546	207365864	1000	+	.	gene_id "MSTRG.14928"; transcript_id "MSTRG.14928.9"; exon_number "10";
chr1	StringTie	exon	207366754	207367919	1000	+	.	gene_id "MSTRG.14928"; transcript_id "MSTRG.14928.9"; exon_number "11";
chr1	StringTie	transcript	207321678	207340756	1000	+	.	gene_id "MSTRG.14928"; transcript_id "MSTRG.14928.90";
chr1	StringTie	exon	207321678	207321865	1000	+	.	gene_id "MSTRG.14928"; transcript_id "MSTRG.14928.90"; exon_number "1";
chr1	StringTie	exon	207322382	207322567	1000	+	.	gene_id "MSTRG.14928"; transcript_id "MSTRG.14928.90"; exon_number "2";
chr1	StringTie	exon	207324559	207324750	1000	+	.	gene_id "MSTRG.14928"; transcript_id "MSTRG.14928.90"; exon_number "3";
chr1	StringTie	exon	207325622	207325721	1000	+	.	gene_id "MSTRG.14928"; transcript_id "MSTRG.14928.90"; exon_number "4";
chr1	StringTie	exon	207326796	207326837	1000	+	.	gene_id "MSTRG.14928"; transcript_id "MSTRG.14928.90"; exon_number "5";
chr1	StringTie	exon	207331108	207331296	1000	+	.	gene_id "MSTRG.14928"; transcript_id "MSTRG.14928.90"; exon_number "6";
chr1	StringTie	exon	207336693	207336818	1000	+	.	gene_id "MSTRG.14928"; transcript_id "MSTRG.14928.90"; exon_number "7";
chr1	StringTie	exon	207337329	207337409	1000	+	.	gene_id "MSTRG.14928"; transcript_id "MSTRG.14928.90"; exon_number "8";
chr1	StringTie	exon	207339397	207339417	1000	+	.	gene_id "MSTRG.14928"; transcript_id "MSTRG.14928.90"; exon_number "9";
chr1	StringTie	exon	207340387	207340756	1000	+	.	gene_id "MSTRG.14928"; transcript_id "MSTRG.14928.90"; exon_number "10";
chr1	StringTie	transcript	207321681	207368690	1000	+	.	gene_id "MSTRG.14928"; transcript_id "MSTRG.14928.91";
chr1	StringTie	exon	207321681	207321865	1000	+	.	gene_id "MSTRG.14928"; transcript_id "MSTRG.14928.91"; exon_number "1";
chr1	StringTie	exon	207322382	207322567	1000	+	.	gene_id "MSTRG.14928"; transcript_id "MSTRG.14928.91"; exon_number "2";
chr1	StringTie	exon	207324559	207324750	1000	+	.	gene_id "MSTRG.14928"; transcript_id "MSTRG.14928.91"; exon_number "3";
chr1	StringTie	exon	207325622	207325721	1000	+	.	gene_id "MSTRG.14928"; transcript_id "MSTRG.14928.91"; exon_number "4";
chr1	StringTie	exon	207326752	207326837	1000	+	.	gene_id "MSTRG.14928"; transcript_id "MSTRG.14928.91"; exon_number "5";
chr1	StringTie	exon	207331108	207331296	1000	+	.	gene_id "MSTRG.14928"; transcript_id "MSTRG.14928.91"; exon_number "6";
chr1	StringTie	exon	207336693	207336818	1000	+	.	gene_id "MSTRG.14928"; transcript_id "MSTRG.14928.91"; exon_number "7";
chr1	StringTie	exon	207337329	207337409	1000	+	.	gene_id "MSTRG.14928"; transcript_id "MSTRG.14928.91"; exon_number "8";
chr1	StringTie	exon	207339397	207339417	1000	+	.	gene_id "MSTRG.14928"; transcript_id "MSTRG.14928.91"; exon_number "9";
chr1	StringTie	exon	207359546	207362779	1000	+	.	gene_id "MSTRG.14928"; transcript_id "MSTRG.14928.91"; exon_number "10";
chr1	StringTie	exon	207365126	207368690	1000	+	.	gene_id "MSTRG.14928"; transcript_id "MSTRG.14928.91"; exon_number "11";
chr1	StringTie	transcript	207321683	207340763	1000	+	.	gene_id "MSTRG.14928"; transcript_id "MSTRG.14928.92";
chr1	StringTie	exon	207321683	207322289	1000	+	.	gene_id "MSTRG.14928"; transcript_id "MSTRG.14928.92"; exon_number "1";
chr1	StringTie	exon	207322382	207322567	1000	+	.	gene_id "MSTRG.14928"; transcript_id "MSTRG.14928.92"; exon_number "2";
chr1	StringTie	exon	207324559	207324750	1000	+	.	gene_id "MSTRG.14928"; transcript_id "MSTRG.14928.92"; exon_number "3";
chr1	StringTie	exon	207325624	207325721	1000	+	.	gene_id "MSTRG.14928"; transcript_id "MSTRG.14928.92"; exon_number "4";
chr1	StringTie	exon	207326752	207326837	1000	+	.	gene_id "MSTRG.14928"; transcript_id "MSTRG.14928.92"; exon_number "5";
chr1	StringTie	exon	207331108	207331296	1000	+	.	gene_id "MSTRG.14928"; transcript_id "MSTRG.14928.92"; exon_number "6";
chr1	StringTie	exon	207336693	207336818	1000	+	.	gene_id "MSTRG.14928"; transcript_id "MSTRG.14928.92"; exon_number "7";
chr1	StringTie	exon	207337329	207337409	1000	+	.	gene_id "MSTRG.14928"; transcript_id "MSTRG.14928.92"; exon_number "8";
chr1	StringTie	exon	207339397	207339417	1000	+	.	gene_id "MSTRG.14928"; transcript_id "MSTRG.14928.92"; exon_number "9";
chr1	StringTie	exon	207340391	207340763	1000	+	.	gene_id "MSTRG.14928"; transcript_id "MSTRG.14928.92"; exon_number "10";
chr1	StringTie	transcript	207321686	207351549	1000	+	.	gene_id "MSTRG.14928"; transcript_id "MSTRG.14928.93";
chr1	StringTie	exon	207321686	207321865	1000	+	.	gene_id "MSTRG.14928"; transcript_id "MSTRG.14928.93"; exon_number "1";
chr1	StringTie	exon	207322382	207322567	1000	+	.	gene_id "MSTRG.14928"; transcript_id "MSTRG.14928.93"; exon_number "2";
chr1	StringTie	exon	207324559	207324750	1000	+	.	gene_id "MSTRG.14928"; transcript_id "MSTRG.14928.93"; exon_number "3";
chr1	StringTie	exon	207325622	207325721	1000	+	.	gene_id "MSTRG.14928"; transcript_id "MSTRG.14928.93"; exon_number "4";
chr1	StringTie	exon	207326752	207326837	1000	+	.	gene_id "MSTRG.14928"; transcript_id "MSTRG.14928.93"; exon_number "5";
chr1	StringTie	exon	207331108	207331296	1000	+	.	gene_id "MSTRG.14928"; transcript_id "MSTRG.14928.93"; exon_number "6";
chr1	StringTie	exon	207336693	207336818	1000	+	.	gene_id "MSTRG.14928"; transcript_id "MSTRG.14928.93"; exon_number "7";
chr1	StringTie	exon	207337329	207337409	1000	+	.	gene_id "MSTRG.14928"; transcript_id "MSTRG.14928.93"; exon_number "8";
chr1	StringTie	exon	207339397	207339417	1000	+	.	gene_id "MSTRG.14928"; transcript_id "MSTRG.14928.93"; exon_number "9";
chr1	StringTie	exon	207351490	207351549	1000	+	.	gene_id "MSTRG.14928"; transcript_id "MSTRG.14928.93"; exon_number "10";
chr1	StringTie	transcript	207321687	207361004	1000	+	.	gene_id "MSTRG.14928"; transcript_id "MSTRG.14928.94";
chr1	StringTie	exon	207321687	207321865	1000	+	.	gene_id "MSTRG.14928"; transcript_id "MSTRG.14928.94"; exon_number "1";
chr1	StringTie	exon	207322382	207322567	1000	+	.	gene_id "MSTRG.14928"; transcript_id "MSTRG.14928.94"; exon_number "2";
chr1	StringTie	exon	207324559	207324750	1000	+	.	gene_id "MSTRG.14928"; transcript_id "MSTRG.14928.94"; exon_number "3";
chr1	StringTie	exon	207325622	207325721	1000	+	.	gene_id "MSTRG.14928"; transcript_id "MSTRG.14928.94"; exon_number "4";
chr1	StringTie	exon	207326752	207326837	1000	+	.	gene_id "MSTRG.14928"; transcript_id "MSTRG.14928.94"; exon_number "5";
chr1	StringTie	exon	207331108	207331296	1000	+	.	gene_id "MSTRG.14928"; transcript_id "MSTRG.14928.94"; exon_number "6";
chr1	StringTie	exon	207336693	207336818	1000	+	.	gene_id "MSTRG.14928"; transcript_id "MSTRG.14928.94"; exon_number "7";
chr1	StringTie	exon	207337329	207337409	1000	+	.	gene_id "MSTRG.14928"; transcript_id "MSTRG.14928.94"; exon_number "8";
chr1	StringTie	exon	207339397	207339417	1000	+	.	gene_id "MSTRG.14928"; transcript_id "MSTRG.14928.94"; exon_number "9";
chr1	StringTie	exon	207359546	207360295	1000	+	.	gene_id "MSTRG.14928"; transcript_id "MSTRG.14928.94"; exon_number "10";
chr1	StringTie	exon	207360419	207361004	1000	+	.	gene_id "MSTRG.14928"; transcript_id "MSTRG.14928.94"; exon_number "11";
chr1	StringTie	transcript	207321687	207360966	1000	+	.	gene_id "MSTRG.14928"; transcript_id "MSTRG.14928.95";
chr1	StringTie	exon	207321687	207321865	1000	+	.	gene_id "MSTRG.14928"; transcript_id "MSTRG.14928.95"; exon_number "1";
chr1	StringTie	exon	207322382	207322567	1000	+	.	gene_id "MSTRG.14928"; transcript_id "MSTRG.14928.95"; exon_number "2";
chr1	StringTie	exon	207324559	207324750	1000	+	.	gene_id "MSTRG.14928"; transcript_id "MSTRG.14928.95"; exon_number "3";
chr1	StringTie	exon	207325622	207325721	1000	+	.	gene_id "MSTRG.14928"; transcript_id "MSTRG.14928.95"; exon_number "4";
chr1	StringTie	exon	207326752	207326837	1000	+	.	gene_id "MSTRG.14928"; transcript_id "MSTRG.14928.95"; exon_number "5";
chr1	StringTie	exon	207331108	207331296	1000	+	.	gene_id "MSTRG.14928"; transcript_id "MSTRG.14928.95"; exon_number "6";
chr1	StringTie	exon	207336693	207336818	1000	+	.	gene_id "MSTRG.14928"; transcript_id "MSTRG.14928.95"; exon_number "7";
chr1	StringTie	exon	207337329	207337409	1000	+	.	gene_id "MSTRG.14928"; transcript_id "MSTRG.14928.95"; exon_number "8";
chr1	StringTie	exon	207339397	207339417	1000	+	.	gene_id "MSTRG.14928"; transcript_id "MSTRG.14928.95"; exon_number "9";
chr1	StringTie	exon	207359546	207360134	1000	+	.	gene_id "MSTRG.14928"; transcript_id "MSTRG.14928.95"; exon_number "10";
chr1	StringTie	exon	207360157	207360966	1000	+	.	gene_id "MSTRG.14928"; transcript_id "MSTRG.14928.95"; exon_number "11";
chr1	StringTie	transcript	207321695	207340859	1000	+	.	gene_id "MSTRG.14928"; transcript_id "MSTRG.14928.97";
chr1	StringTie	exon	207321695	207321865	1000	+	.	gene_id "MSTRG.14928"; transcript_id "MSTRG.14928.97"; exon_number "1";
chr1	StringTie	exon	207322382	207322571	1000	+	.	gene_id "MSTRG.14928"; transcript_id "MSTRG.14928.97"; exon_number "2";
chr1	StringTie	exon	207324563	207324750	1000	+	.	gene_id "MSTRG.14928"; transcript_id "MSTRG.14928.97"; exon_number "3";
chr1	StringTie	exon	207325622	207325721	1000	+	.	gene_id "MSTRG.14928"; transcript_id "MSTRG.14928.97"; exon_number "4";
chr1	StringTie	exon	207326779	207326837	1000	+	.	gene_id "MSTRG.14928"; transcript_id "MSTRG.14928.97"; exon_number "5";
chr1	StringTie	exon	207331108	207331296	1000	+	.	gene_id "MSTRG.14928"; transcript_id "MSTRG.14928.97"; exon_number "6";
chr1	StringTie	exon	207336693	207336818	1000	+	.	gene_id "MSTRG.14928"; transcript_id "MSTRG.14928.97"; exon_number "7";
chr1	StringTie	exon	207337329	207337409	1000	+	.	gene_id "MSTRG.14928"; transcript_id "MSTRG.14928.97"; exon_number "8";
chr1	StringTie	exon	207339397	207339417	1000	+	.	gene_id "MSTRG.14928"; transcript_id "MSTRG.14928.97"; exon_number "9";
chr1	StringTie	exon	207340391	207340859	1000	+	.	gene_id "MSTRG.14928"; transcript_id "MSTRG.14928.97"; exon_number "10";
chr1	StringTie	transcript	207321699	207368688	1000	+	.	gene_id "MSTRG.14928"; transcript_id "MSTRG.14928.98";
chr1	StringTie	exon	207321699	207321865	1000	+	.	gene_id "MSTRG.14928"; transcript_id "MSTRG.14928.98"; exon_number "1";
chr1	StringTie	exon	207322382	207322571	1000	+	.	gene_id "MSTRG.14928"; transcript_id "MSTRG.14928.98"; exon_number "2";
chr1	StringTie	exon	207324563	207324750	1000	+	.	gene_id "MSTRG.14928"; transcript_id "MSTRG.14928.98"; exon_number "3";
chr1	StringTie	exon	207325622	207325721	1000	+	.	gene_id "MSTRG.14928"; transcript_id "MSTRG.14928.98"; exon_number "4";
chr1	StringTie	exon	207326752	207326837	1000	+	.	gene_id "MSTRG.14928"; transcript_id "MSTRG.14928.98"; exon_number "5";
chr1	StringTie	exon	207331108	207331296	1000	+	.	gene_id "MSTRG.14928"; transcript_id "MSTRG.14928.98"; exon_number "6";
chr1	StringTie	exon	207336693	207336818	1000	+	.	gene_id "MSTRG.14928"; transcript_id "MSTRG.14928.98"; exon_number "7";
chr1	StringTie	exon	207337329	207337409	1000	+	.	gene_id "MSTRG.14928"; transcript_id "MSTRG.14928.98"; exon_number "8";
chr1	StringTie	exon	207339397	207339417	1000	+	.	gene_id "MSTRG.14928"; transcript_id "MSTRG.14928.98"; exon_number "9";
chr1	StringTie	exon	207359546	207365864	1000	+	.	gene_id "MSTRG.14928"; transcript_id "MSTRG.14928.98"; exon_number "10";
chr1	StringTie	exon	207367370	207368688	1000	+	.	gene_id "MSTRG.14928"; transcript_id "MSTRG.14928.98"; exon_number "11";
chr1	StringTie	transcript	207321699	207367127	1000	+	.	gene_id "MSTRG.14928"; transcript_id "MSTRG.14928.99";
chr1	StringTie	exon	207321699	207321865	1000	+	.	gene_id "MSTRG.14928"; transcript_id "MSTRG.14928.99"; exon_number "1";
chr1	StringTie	exon	207322382	207322571	1000	+	.	gene_id "MSTRG.14928"; transcript_id "MSTRG.14928.99"; exon_number "2";
chr1	StringTie	exon	207324563	207324750	1000	+	.	gene_id "MSTRG.14928"; transcript_id "MSTRG.14928.99"; exon_number "3";
chr1	StringTie	exon	207325622	207325721	1000	+	.	gene_id "MSTRG.14928"; transcript_id "MSTRG.14928.99"; exon_number "4";
chr1	StringTie	exon	207326800	207326837	1000	+	.	gene_id "MSTRG.14928"; transcript_id "MSTRG.14928.99"; exon_number "5";
chr1	StringTie	exon	207331108	207331296	1000	+	.	gene_id "MSTRG.14928"; transcript_id "MSTRG.14928.99"; exon_number "6";
chr1	StringTie	exon	207336693	207336818	1000	+	.	gene_id "MSTRG.14928"; transcript_id "MSTRG.14928.99"; exon_number "7";
chr1	StringTie	exon	207337329	207337409	1000	+	.	gene_id "MSTRG.14928"; transcript_id "MSTRG.14928.99"; exon_number "8";
chr1	StringTie	exon	207339397	207339417	1000	+	.	gene_id "MSTRG.14928"; transcript_id "MSTRG.14928.99"; exon_number "9";
chr1	StringTie	exon	207359546	207359642	1000	+	.	gene_id "MSTRG.14928"; transcript_id "MSTRG.14928.99"; exon_number "10";
chr1	StringTie	exon	207362651	207367127	1000	+	.	gene_id "MSTRG.14928"; transcript_id "MSTRG.14928.99"; exon_number "11";
chr5	StringTie	transcript	56297564	56297689	1000	-	.	gene_id "MSTRG.149280"; transcript_id "ENST00000387943"; gene_name "RNU6ATAC2P"; ref_gene_id "ENSG00000210678";
chr5	StringTie	exon	56297564	56297689	1000	-	.	gene_id "MSTRG.149280"; transcript_id "ENST00000387943"; exon_number "1"; gene_name "RNU6ATAC2P"; ref_gene_id "ENSG00000210678";
chr5	StringTie	transcript	56313905	56321397	1000	-	.	gene_id "MSTRG.149281"; transcript_id "ENST00000504349"; gene_name "RP11-155L15.1"; ref_gene_id "ENSG00000249697";
chr5	StringTie	exon	56313905	56314848	1000	-	.	gene_id "MSTRG.149281"; transcript_id "ENST00000504349"; exon_number "1"; gene_name "RP11-155L15.1"; ref_gene_id "ENSG00000249697";
chr5	StringTie	exon	56321115	56321397	1000	-	.	gene_id "MSTRG.149281"; transcript_id "ENST00000504349"; exon_number "2"; gene_name "RP11-155L15.1"; ref_gene_id "ENSG00000249697";
chr5	StringTie	transcript	56316242	56321575	1000	-	.	gene_id "MSTRG.149281"; transcript_id "MSTRG.149281.2";
chr5	StringTie	exon	56316242	56320851	1000	-	.	gene_id "MSTRG.149281"; transcript_id "MSTRG.149281.2"; exon_number "1";
chr5	StringTie	exon	56321115	56321575	1000	-	.	gene_id "MSTRG.149281"; transcript_id "MSTRG.149281.2"; exon_number "2";
chr5	StringTie	transcript	56322986	56333024	1000	-	.	gene_id "MSTRG.149282"; transcript_id "MSTRG.149282.1";
chr5	StringTie	exon	56322986	56333024	1000	-	.	gene_id "MSTRG.149282"; transcript_id "MSTRG.149282.1"; exon_number "1";
chr5	StringTie	transcript	56333248	56337148	1000	-	.	gene_id "MSTRG.149283"; transcript_id "MSTRG.149283.1";
chr5	StringTie	exon	56333248	56335957	1000	-	.	gene_id "MSTRG.149283"; transcript_id "MSTRG.149283.1"; exon_number "1";
chr5	StringTie	exon	56337093	56337148	1000	-	.	gene_id "MSTRG.149283"; transcript_id "MSTRG.149283.1"; exon_number "2";
chr5	StringTie	transcript	56341003	56341515	1000	.	.	gene_id "MSTRG.149284"; transcript_id "MSTRG.149284.1";
chr5	StringTie	exon	56341003	56341515	1000	.	.	gene_id "MSTRG.149284"; transcript_id "MSTRG.149284.1"; exon_number "1";
chr5	StringTie	transcript	56343542	56344873	1000	+	.	gene_id "MSTRG.149285"; transcript_id "MSTRG.149285.1";
chr5	StringTie	exon	56343542	56344873	1000	+	.	gene_id "MSTRG.149285"; transcript_id "MSTRG.149285.1"; exon_number "1";
chr5	StringTie	transcript	56381781	56382075	1000	+	.	gene_id "MSTRG.149286"; transcript_id "ENST00000513734"; gene_name "HMGN1P17"; ref_gene_id "ENSG00000250787";
chr5	StringTie	exon	56381781	56382075	1000	+	.	gene_id "MSTRG.149286"; transcript_id "ENST00000513734"; exon_number "1"; gene_name "HMGN1P17"; ref_gene_id "ENSG00000250787";
chr5	StringTie	transcript	56350197	56382813	1000	+	.	gene_id "MSTRG.149286"; transcript_id "MSTRG.149286.1";
chr5	StringTie	exon	56350197	56350729	1000	+	.	gene_id "MSTRG.149286"; transcript_id "MSTRG.149286.1"; exon_number "1";
chr5	StringTie	exon	56351892	56354026	1000	+	.	gene_id "MSTRG.149286"; transcript_id "MSTRG.149286.1"; exon_number "2";
chr5	StringTie	exon	56356132	56382813	1000	+	.	gene_id "MSTRG.149286"; transcript_id "MSTRG.149286.1"; exon_number "3";
chr5	StringTie	transcript	56350487	56378336	1000	+	.	gene_id "MSTRG.149286"; transcript_id "MSTRG.149286.2";
chr5	StringTie	exon	56350487	56350729	1000	+	.	gene_id "MSTRG.149286"; transcript_id "MSTRG.149286.2"; exon_number "1";
chr5	StringTie	exon	56351889	56353436	1000	+	.	gene_id "MSTRG.149286"; transcript_id "MSTRG.149286.2"; exon_number "2";
chr5	StringTie	exon	56353545	56378336	1000	+	.	gene_id "MSTRG.149286"; transcript_id "MSTRG.149286.2"; exon_number "3";
chr5	StringTie	transcript	56350511	56377931	1000	+	.	gene_id "MSTRG.149286"; transcript_id "MSTRG.149286.3";
chr5	StringTie	exon	56350511	56350729	1000	+	.	gene_id "MSTRG.149286"; transcript_id "MSTRG.149286.3"; exon_number "1";
chr5	StringTie	exon	56351889	56354026	1000	+	.	gene_id "MSTRG.149286"; transcript_id "MSTRG.149286.3"; exon_number "2";
chr5	StringTie	exon	56372482	56377931	1000	+	.	gene_id "MSTRG.149286"; transcript_id "MSTRG.149286.3"; exon_number "3";
chr5	StringTie	transcript	56350555	56382813	1000	+	.	gene_id "MSTRG.149286"; transcript_id "MSTRG.149286.4";
chr5	StringTie	exon	56350555	56350729	1000	+	.	gene_id "MSTRG.149286"; transcript_id "MSTRG.149286.4"; exon_number "1";
chr5	StringTie	exon	56351889	56355350	1000	+	.	gene_id "MSTRG.149286"; transcript_id "MSTRG.149286.4"; exon_number "2";
chr5	StringTie	exon	56356132	56382813	1000	+	.	gene_id "MSTRG.149286"; transcript_id "MSTRG.149286.4"; exon_number "3";
chr5	StringTie	transcript	56350600	56382982	1000	+	.	gene_id "MSTRG.149286"; transcript_id "MSTRG.149286.5";
chr5	StringTie	exon	56350600	56350729	1000	+	.	gene_id "MSTRG.149286"; transcript_id "MSTRG.149286.5"; exon_number "1";
chr5	StringTie	exon	56351889	56352016	1000	+	.	gene_id "MSTRG.149286"; transcript_id "MSTRG.149286.5"; exon_number "2";
chr5	StringTie	exon	56379402	56382982	1000	+	.	gene_id "MSTRG.149286"; transcript_id "MSTRG.149286.5"; exon_number "3";
chr5	StringTie	transcript	56351013	56352017	1000	+	.	gene_id "MSTRG.149286"; transcript_id "MSTRG.149286.6";
chr5	StringTie	exon	56351013	56351099	1000	+	.	gene_id "MSTRG.149286"; transcript_id "MSTRG.149286.6"; exon_number "1";
chr5	StringTie	exon	56351889	56352017	1000	+	.	gene_id "MSTRG.149286"; transcript_id "MSTRG.149286.6"; exon_number "2";
chr5	StringTie	transcript	56353759	56386740	1000	+	.	gene_id "MSTRG.149286"; transcript_id "MSTRG.149286.7";
chr5	StringTie	exon	56353759	56354026	1000	+	.	gene_id "MSTRG.149286"; transcript_id "MSTRG.149286.7"; exon_number "1";
chr5	StringTie	exon	56356132	56359604	1000	+	.	gene_id "MSTRG.149286"; transcript_id "MSTRG.149286.7"; exon_number "2";
chr5	StringTie	exon	56379402	56386740	1000	+	.	gene_id "MSTRG.149286"; transcript_id "MSTRG.149286.7"; exon_number "3";
chr5	StringTie	transcript	56359290	56361356	1000	+	.	gene_id "MSTRG.149286"; transcript_id "MSTRG.149286.8";
chr5	StringTie	exon	56359290	56359604	1000	+	.	gene_id "MSTRG.149286"; transcript_id "MSTRG.149286.8"; exon_number "1";
chr5	StringTie	exon	56360004	56361356	1000	+	.	gene_id "MSTRG.149286"; transcript_id "MSTRG.149286.8"; exon_number "2";
chr5	StringTie	transcript	56365759	56384861	1000	-	.	gene_id "MSTRG.149287"; transcript_id "MSTRG.149287.1";
chr5	StringTie	exon	56365759	56378807	1000	-	.	gene_id "MSTRG.149287"; transcript_id "MSTRG.149287.1"; exon_number "1";
chr5	StringTie	exon	56383944	56384861	1000	-	.	gene_id "MSTRG.149287"; transcript_id "MSTRG.149287.1"; exon_number "2";
chr5	StringTie	transcript	56388821	56396643	1000	-	.	gene_id "MSTRG.149288"; transcript_id "MSTRG.149288.1";
chr5	StringTie	exon	56388821	56396643	1000	-	.	gene_id "MSTRG.149288"; transcript_id "MSTRG.149288.1"; exon_number "1";
chr5	StringTie	transcript	56397173	56398469	1000	.	.	gene_id "MSTRG.149289"; transcript_id "MSTRG.149289.1";
chr5	StringTie	exon	56397173	56398469	1000	.	.	gene_id "MSTRG.149289"; transcript_id "MSTRG.149289.1"; exon_number "1";
chr1	StringTie	transcript	207331074	207337411	1000	-	.	gene_id "MSTRG.14929"; transcript_id "MSTRG.14929.1";
chr1	StringTie	exon	207331074	207331284	1000	-	.	gene_id "MSTRG.14929"; transcript_id "MSTRG.14929.1"; exon_number "1";
chr1	StringTie	exon	207336742	207336812	1000	-	.	gene_id "MSTRG.14929"; transcript_id "MSTRG.14929.1"; exon_number "2";
chr1	StringTie	exon	207336993	207337411	1000	-	.	gene_id "MSTRG.14929"; transcript_id "MSTRG.14929.1"; exon_number "3";
chr1	StringTie	transcript	207336098	207337412	1000	-	.	gene_id "MSTRG.14929"; transcript_id "MSTRG.14929.2";
chr1	StringTie	exon	207336098	207336734	1000	-	.	gene_id "MSTRG.14929"; transcript_id "MSTRG.14929.2"; exon_number "1";
chr1	StringTie	exon	207336900	207337412	1000	-	.	gene_id "MSTRG.14929"; transcript_id "MSTRG.14929.2"; exon_number "2";
chr1	StringTie	transcript	207336677	207337411	1000	-	.	gene_id "MSTRG.14929"; transcript_id "MSTRG.14929.3";
chr1	StringTie	exon	207336677	207336765	1000	-	.	gene_id "MSTRG.14929"; transcript_id "MSTRG.14929.3"; exon_number "1";
chr1	StringTie	exon	207336880	207336890	1000	-	.	gene_id "MSTRG.14929"; transcript_id "MSTRG.14929.3"; exon_number "2";
chr1	StringTie	exon	207336942	207337411	1000	-	.	gene_id "MSTRG.14929"; transcript_id "MSTRG.14929.3"; exon_number "3";
chr1	StringTie	transcript	207336706	207337260	1000	-	.	gene_id "MSTRG.14929"; transcript_id "MSTRG.14929.4";
chr1	StringTie	exon	207336706	207336941	1000	-	.	gene_id "MSTRG.14929"; transcript_id "MSTRG.14929.4"; exon_number "1";
chr1	StringTie	exon	207336993	207337260	1000	-	.	gene_id "MSTRG.14929"; transcript_id "MSTRG.14929.4"; exon_number "2";
chr5	StringTie	transcript	56408221	56408666	1000	.	.	gene_id "MSTRG.149290"; transcript_id "MSTRG.149290.1";
chr5	StringTie	exon	56408221	56408666	1000	.	.	gene_id "MSTRG.149290"; transcript_id "MSTRG.149290.1"; exon_number "1";
chr5	StringTie	transcript	56411933	56413567	1000	.	.	gene_id "MSTRG.149291"; transcript_id "MSTRG.149291.1";
chr5	StringTie	exon	56411933	56413567	1000	.	.	gene_id "MSTRG.149291"; transcript_id "MSTRG.149291.1"; exon_number "1";
chr5	StringTie	transcript	56421600	56428879	1000	-	.	gene_id "MSTRG.149292"; transcript_id "MSTRG.149292.1";
chr5	StringTie	exon	56421600	56428879	1000	-	.	gene_id "MSTRG.149292"; transcript_id "MSTRG.149292.1"; exon_number "1";
chr5	StringTie	transcript	56426446	56427359	1000	-	.	gene_id "MSTRG.149292"; transcript_id "MSTRG.149292.2";
chr5	StringTie	exon	56426446	56426902	1000	-	.	gene_id "MSTRG.149292"; transcript_id "MSTRG.149292.2"; exon_number "1";
chr5	StringTie	exon	56427255	56427359	1000	-	.	gene_id "MSTRG.149292"; transcript_id "MSTRG.149292.2"; exon_number "2";
chr5	StringTie	transcript	56438200	56438417	1000	.	.	gene_id "MSTRG.149293"; transcript_id "MSTRG.149293.1";
chr5	StringTie	exon	56438200	56438417	1000	.	.	gene_id "MSTRG.149293"; transcript_id "MSTRG.149293.1"; exon_number "1";
chr5	StringTie	transcript	56438813	56439275	1000	.	.	gene_id "MSTRG.149294"; transcript_id "MSTRG.149294.1";
chr5	StringTie	exon	56438813	56439275	1000	.	.	gene_id "MSTRG.149294"; transcript_id "MSTRG.149294.1"; exon_number "1";
chr5	StringTie	transcript	56457795	56481769	1000	-	.	gene_id "MSTRG.149295"; transcript_id "ENST00000506836"; gene_name "CTC-236F12.4"; ref_gene_id "ENSG00000248727";
chr5	StringTie	exon	56457795	56457943	1000	-	.	gene_id "MSTRG.149295"; transcript_id "ENST00000506836"; exon_number "1"; gene_name "CTC-236F12.4"; ref_gene_id "ENSG00000248727";
chr5	StringTie	exon	56464009	56464116	1000	-	.	gene_id "MSTRG.149295"; transcript_id "ENST00000506836"; exon_number "2"; gene_name "CTC-236F12.4"; ref_gene_id "ENSG00000248727";
chr5	StringTie	exon	56464987	56465067	1000	-	.	gene_id "MSTRG.149295"; transcript_id "ENST00000506836"; exon_number "3"; gene_name "CTC-236F12.4"; ref_gene_id "ENSG00000248727";
chr5	StringTie	exon	56467712	56467812	1000	-	.	gene_id "MSTRG.149295"; transcript_id "ENST00000506836"; exon_number "4"; gene_name "CTC-236F12.4"; ref_gene_id "ENSG00000248727";
chr5	StringTie	exon	56481553	56481769	1000	-	.	gene_id "MSTRG.149295"; transcript_id "ENST00000506836"; exon_number "5"; gene_name "CTC-236F12.4"; ref_gene_id "ENSG00000248727";
chr5	StringTie	transcript	56465010	56481946	1000	-	.	gene_id "MSTRG.149295"; transcript_id "ENST00000511661"; gene_name "CTC-236F12.4"; ref_gene_id "ENSG00000248727";
chr5	StringTie	exon	56465010	56465067	1000	-	.	gene_id "MSTRG.149295"; transcript_id "ENST00000511661"; exon_number "1"; gene_name "CTC-236F12.4"; ref_gene_id "ENSG00000248727";
chr5	StringTie	exon	56467712	56467812	1000	-	.	gene_id "MSTRG.149295"; transcript_id "ENST00000511661"; exon_number "2"; gene_name "CTC-236F12.4"; ref_gene_id "ENSG00000248727";
chr5	StringTie	exon	56481528	56481946	1000	-	.	gene_id "MSTRG.149295"; transcript_id "ENST00000511661"; exon_number "3"; gene_name "CTC-236F12.4"; ref_gene_id "ENSG00000248727";
chr5	StringTie	transcript	56440569	56483786	1000	-	.	gene_id "MSTRG.149295"; transcript_id "MSTRG.149295.1";
chr5	StringTie	exon	56440569	56450100	1000	-	.	gene_id "MSTRG.149295"; transcript_id "MSTRG.149295.1"; exon_number "1";
chr5	StringTie	exon	56452593	56457943	1000	-	.	gene_id "MSTRG.149295"; transcript_id "MSTRG.149295.1"; exon_number "2";
chr5	StringTie	exon	56464009	56464116	1000	-	.	gene_id "MSTRG.149295"; transcript_id "MSTRG.149295.1"; exon_number "3";
chr5	StringTie	exon	56467712	56467812	1000	-	.	gene_id "MSTRG.149295"; transcript_id "MSTRG.149295.1"; exon_number "4";
chr5	StringTie	exon	56481553	56483786	1000	-	.	gene_id "MSTRG.149295"; transcript_id "MSTRG.149295.1"; exon_number "5";
chr5	StringTie	transcript	56443871	56481946	1000	-	.	gene_id "MSTRG.149295"; transcript_id "MSTRG.149295.10";
chr5	StringTie	exon	56443871	56450100	1000	-	.	gene_id "MSTRG.149295"; transcript_id "MSTRG.149295.10"; exon_number "1";
chr5	StringTie	exon	56452593	56457943	1000	-	.	gene_id "MSTRG.149295"; transcript_id "MSTRG.149295.10"; exon_number "2";
chr5	StringTie	exon	56464009	56465067	1000	-	.	gene_id "MSTRG.149295"; transcript_id "MSTRG.149295.10"; exon_number "3";
chr5	StringTie	exon	56467712	56467812	1000	-	.	gene_id "MSTRG.149295"; transcript_id "MSTRG.149295.10"; exon_number "4";
chr5	StringTie	exon	56481528	56481946	1000	-	.	gene_id "MSTRG.149295"; transcript_id "MSTRG.149295.10"; exon_number "5";
chr5	StringTie	transcript	56445729	56483782	1000	-	.	gene_id "MSTRG.149295"; transcript_id "MSTRG.149295.11";
chr5	StringTie	exon	56445729	56450100	1000	-	.	gene_id "MSTRG.149295"; transcript_id "MSTRG.149295.11"; exon_number "1";
chr5	StringTie	exon	56452593	56457943	1000	-	.	gene_id "MSTRG.149295"; transcript_id "MSTRG.149295.11"; exon_number "2";
chr5	StringTie	exon	56464009	56464116	1000	-	.	gene_id "MSTRG.149295"; transcript_id "MSTRG.149295.11"; exon_number "3";
chr5	StringTie	exon	56467712	56467812	1000	-	.	gene_id "MSTRG.149295"; transcript_id "MSTRG.149295.11"; exon_number "4";
chr5	StringTie	exon	56481528	56483782	1000	-	.	gene_id "MSTRG.149295"; transcript_id "MSTRG.149295.11"; exon_number "5";
chr5	StringTie	transcript	56447211	56480917	1000	-	.	gene_id "MSTRG.149295"; transcript_id "MSTRG.149295.12";
chr5	StringTie	exon	56447211	56450100	1000	-	.	gene_id "MSTRG.149295"; transcript_id "MSTRG.149295.12"; exon_number "1";
chr5	StringTie	exon	56452593	56452645	1000	-	.	gene_id "MSTRG.149295"; transcript_id "MSTRG.149295.12"; exon_number "2";
chr5	StringTie	exon	56457671	56457943	1000	-	.	gene_id "MSTRG.149295"; transcript_id "MSTRG.149295.12"; exon_number "3";
chr5	StringTie	exon	56464009	56467812	1000	-	.	gene_id "MSTRG.149295"; transcript_id "MSTRG.149295.12"; exon_number "4";
chr5	StringTie	exon	56480788	56480917	1000	-	.	gene_id "MSTRG.149295"; transcript_id "MSTRG.149295.12"; exon_number "5";
chr5	StringTie	transcript	56447409	56469214	1000	-	.	gene_id "MSTRG.149295"; transcript_id "MSTRG.149295.13";
chr5	StringTie	exon	56447409	56450100	1000	-	.	gene_id "MSTRG.149295"; transcript_id "MSTRG.149295.13"; exon_number "1";
chr5	StringTie	exon	56452593	56456453	1000	-	.	gene_id "MSTRG.149295"; transcript_id "MSTRG.149295.13"; exon_number "2";
chr5	StringTie	exon	56457426	56457943	1000	-	.	gene_id "MSTRG.149295"; transcript_id "MSTRG.149295.13"; exon_number "3";
chr5	StringTie	exon	56464009	56464116	1000	-	.	gene_id "MSTRG.149295"; transcript_id "MSTRG.149295.13"; exon_number "4";
chr5	StringTie	exon	56464987	56465112	1000	-	.	gene_id "MSTRG.149295"; transcript_id "MSTRG.149295.13"; exon_number "5";
chr5	StringTie	exon	56467712	56467812	1000	-	.	gene_id "MSTRG.149295"; transcript_id "MSTRG.149295.13"; exon_number "6";
chr5	StringTie	exon	56468663	56469214	1000	-	.	gene_id "MSTRG.149295"; transcript_id "MSTRG.149295.13"; exon_number "7";
chr5	StringTie	transcript	56447708	56482177	1000	-	.	gene_id "MSTRG.149295"; transcript_id "MSTRG.149295.14";
chr5	StringTie	exon	56447708	56452070	1000	-	.	gene_id "MSTRG.149295"; transcript_id "MSTRG.149295.14"; exon_number "1";
chr5	StringTie	exon	56452593	56456453	1000	-	.	gene_id "MSTRG.149295"; transcript_id "MSTRG.149295.14"; exon_number "2";
chr5	StringTie	exon	56457671	56457943	1000	-	.	gene_id "MSTRG.149295"; transcript_id "MSTRG.149295.14"; exon_number "3";
chr5	StringTie	exon	56464009	56464116	1000	-	.	gene_id "MSTRG.149295"; transcript_id "MSTRG.149295.14"; exon_number "4";
chr5	StringTie	exon	56464987	56465067	1000	-	.	gene_id "MSTRG.149295"; transcript_id "MSTRG.149295.14"; exon_number "5";
chr5	StringTie	exon	56467712	56467812	1000	-	.	gene_id "MSTRG.149295"; transcript_id "MSTRG.149295.14"; exon_number "6";
chr5	StringTie	exon	56481553	56482177	1000	-	.	gene_id "MSTRG.149295"; transcript_id "MSTRG.149295.14"; exon_number "7";
chr5	StringTie	transcript	56447708	56481825	1000	-	.	gene_id "MSTRG.149295"; transcript_id "MSTRG.149295.15";
chr5	StringTie	exon	56447708	56450100	1000	-	.	gene_id "MSTRG.149295"; transcript_id "MSTRG.149295.15"; exon_number "1";
chr5	StringTie	exon	56452593	56452645	1000	-	.	gene_id "MSTRG.149295"; transcript_id "MSTRG.149295.15"; exon_number "2";
chr5	StringTie	exon	56456407	56456453	1000	-	.	gene_id "MSTRG.149295"; transcript_id "MSTRG.149295.15"; exon_number "3";
chr5	StringTie	exon	56457426	56457943	1000	-	.	gene_id "MSTRG.149295"; transcript_id "MSTRG.149295.15"; exon_number "4";
chr5	StringTie	exon	56464009	56464116	1000	-	.	gene_id "MSTRG.149295"; transcript_id "MSTRG.149295.15"; exon_number "5";
chr5	StringTie	exon	56467712	56467812	1000	-	.	gene_id "MSTRG.149295"; transcript_id "MSTRG.149295.15"; exon_number "6";
chr5	StringTie	exon	56468663	56468812	1000	-	.	gene_id "MSTRG.149295"; transcript_id "MSTRG.149295.15"; exon_number "7";
chr5	StringTie	exon	56481553	56481825	1000	-	.	gene_id "MSTRG.149295"; transcript_id "MSTRG.149295.15"; exon_number "8";
chr5	StringTie	transcript	56448198	56481837	1000	-	.	gene_id "MSTRG.149295"; transcript_id "MSTRG.149295.16";
chr5	StringTie	exon	56448198	56450100	1000	-	.	gene_id "MSTRG.149295"; transcript_id "MSTRG.149295.16"; exon_number "1";
chr5	StringTie	exon	56452593	56456453	1000	-	.	gene_id "MSTRG.149295"; transcript_id "MSTRG.149295.16"; exon_number "2";
chr5	StringTie	exon	56457426	56457943	1000	-	.	gene_id "MSTRG.149295"; transcript_id "MSTRG.149295.16"; exon_number "3";
chr5	StringTie	exon	56464009	56464116	1000	-	.	gene_id "MSTRG.149295"; transcript_id "MSTRG.149295.16"; exon_number "4";
chr5	StringTie	exon	56467712	56467812	1000	-	.	gene_id "MSTRG.149295"; transcript_id "MSTRG.149295.16"; exon_number "5";
chr5	StringTie	exon	56481528	56481837	1000	-	.	gene_id "MSTRG.149295"; transcript_id "MSTRG.149295.16"; exon_number "6";
chr5	StringTie	transcript	56448198	56482558	1000	-	.	gene_id "MSTRG.149295"; transcript_id "MSTRG.149295.17";
chr5	StringTie	exon	56448198	56450100	1000	-	.	gene_id "MSTRG.149295"; transcript_id "MSTRG.149295.17"; exon_number "1";
chr5	StringTie	exon	56452593	56457943	1000	-	.	gene_id "MSTRG.149295"; transcript_id "MSTRG.149295.17"; exon_number "2";
chr5	StringTie	exon	56464009	56464116	1000	-	.	gene_id "MSTRG.149295"; transcript_id "MSTRG.149295.17"; exon_number "3";
chr5	StringTie	exon	56467712	56467812	1000	-	.	gene_id "MSTRG.149295"; transcript_id "MSTRG.149295.17"; exon_number "4";
chr5	StringTie	exon	56468663	56468812	1000	-	.	gene_id "MSTRG.149295"; transcript_id "MSTRG.149295.17"; exon_number "5";
chr5	StringTie	exon	56481553	56482558	1000	-	.	gene_id "MSTRG.149295"; transcript_id "MSTRG.149295.17"; exon_number "6";
chr5	StringTie	transcript	56449659	56482443	1000	-	.	gene_id "MSTRG.149295"; transcript_id "MSTRG.149295.18";
chr5	StringTie	exon	56449659	56450100	1000	-	.	gene_id "MSTRG.149295"; transcript_id "MSTRG.149295.18"; exon_number "1";
chr5	StringTie	exon	56451672	56457943	1000	-	.	gene_id "MSTRG.149295"; transcript_id "MSTRG.149295.18"; exon_number "2";
chr5	StringTie	exon	56464009	56464116	1000	-	.	gene_id "MSTRG.149295"; transcript_id "MSTRG.149295.18"; exon_number "3";
chr5	StringTie	exon	56467712	56467812	1000	-	.	gene_id "MSTRG.149295"; transcript_id "MSTRG.149295.18"; exon_number "4";
chr5	StringTie	exon	56481553	56482443	1000	-	.	gene_id "MSTRG.149295"; transcript_id "MSTRG.149295.18"; exon_number "5";
chr5	StringTie	transcript	56449670	56481962	1000	-	.	gene_id "MSTRG.149295"; transcript_id "MSTRG.149295.19";
chr5	StringTie	exon	56449670	56450100	1000	-	.	gene_id "MSTRG.149295"; transcript_id "MSTRG.149295.19"; exon_number "1";
chr5	StringTie	exon	56450600	56450790	1000	-	.	gene_id "MSTRG.149295"; transcript_id "MSTRG.149295.19"; exon_number "2";
chr5	StringTie	exon	56452593	56457943	1000	-	.	gene_id "MSTRG.149295"; transcript_id "MSTRG.149295.19"; exon_number "3";
chr5	StringTie	exon	56464009	56464116	1000	-	.	gene_id "MSTRG.149295"; transcript_id "MSTRG.149295.19"; exon_number "4";
chr5	StringTie	exon	56467712	56467812	1000	-	.	gene_id "MSTRG.149295"; transcript_id "MSTRG.149295.19"; exon_number "5";
chr5	StringTie	exon	56481553	56481962	1000	-	.	gene_id "MSTRG.149295"; transcript_id "MSTRG.149295.19"; exon_number "6";
chr5	StringTie	transcript	56440625	56481946	1000	-	.	gene_id "MSTRG.149295"; transcript_id "MSTRG.149295.2";
chr5	StringTie	exon	56440625	56450100	1000	-	.	gene_id "MSTRG.149295"; transcript_id "MSTRG.149295.2"; exon_number "1";
chr5	StringTie	exon	56452593	56457943	1000	-	.	gene_id "MSTRG.149295"; transcript_id "MSTRG.149295.2"; exon_number "2";
chr5	StringTie	exon	56464009	56464116	1000	-	.	gene_id "MSTRG.149295"; transcript_id "MSTRG.149295.2"; exon_number "3";
chr5	StringTie	exon	56464987	56465067	1000	-	.	gene_id "MSTRG.149295"; transcript_id "MSTRG.149295.2"; exon_number "4";
chr5	StringTie	exon	56467712	56467812	1000	-	.	gene_id "MSTRG.149295"; transcript_id "MSTRG.149295.2"; exon_number "5";
chr5	StringTie	exon	56481528	56481946	1000	-	.	gene_id "MSTRG.149295"; transcript_id "MSTRG.149295.2"; exon_number "6";
chr5	StringTie	transcript	56449690	56482103	1000	-	.	gene_id "MSTRG.149295"; transcript_id "MSTRG.149295.20";
chr5	StringTie	exon	56449690	56450790	1000	-	.	gene_id "MSTRG.149295"; transcript_id "MSTRG.149295.20"; exon_number "1";
chr5	StringTie	exon	56452593	56457943	1000	-	.	gene_id "MSTRG.149295"; transcript_id "MSTRG.149295.20"; exon_number "2";
chr5	StringTie	exon	56464009	56468812	1000	-	.	gene_id "MSTRG.149295"; transcript_id "MSTRG.149295.20"; exon_number "3";
chr5	StringTie	exon	56481553	56482103	1000	-	.	gene_id "MSTRG.149295"; transcript_id "MSTRG.149295.20"; exon_number "4";
chr5	StringTie	transcript	56449860	56481875	1000	-	.	gene_id "MSTRG.149295"; transcript_id "MSTRG.149295.21";
chr5	StringTie	exon	56449860	56450100	1000	-	.	gene_id "MSTRG.149295"; transcript_id "MSTRG.149295.21"; exon_number "1";
chr5	StringTie	exon	56451672	56457943	1000	-	.	gene_id "MSTRG.149295"; transcript_id "MSTRG.149295.21"; exon_number "2";
chr5	StringTie	exon	56463627	56467812	1000	-	.	gene_id "MSTRG.149295"; transcript_id "MSTRG.149295.21"; exon_number "3";
chr5	StringTie	exon	56481528	56481875	1000	-	.	gene_id "MSTRG.149295"; transcript_id "MSTRG.149295.21"; exon_number "4";
chr5	StringTie	transcript	56449860	56480943	1000	-	.	gene_id "MSTRG.149295"; transcript_id "MSTRG.149295.22";
chr5	StringTie	exon	56449860	56450100	1000	-	.	gene_id "MSTRG.149295"; transcript_id "MSTRG.149295.22"; exon_number "1";
chr5	StringTie	exon	56451672	56457943	1000	-	.	gene_id "MSTRG.149295"; transcript_id "MSTRG.149295.22"; exon_number "2";
chr5	StringTie	exon	56464009	56464116	1000	-	.	gene_id "MSTRG.149295"; transcript_id "MSTRG.149295.22"; exon_number "3";
chr5	StringTie	exon	56467712	56468812	1000	-	.	gene_id "MSTRG.149295"; transcript_id "MSTRG.149295.22"; exon_number "4";
chr5	StringTie	exon	56480792	56480943	1000	-	.	gene_id "MSTRG.149295"; transcript_id "MSTRG.149295.22"; exon_number "5";
chr5	StringTie	transcript	56449891	56482281	1000	-	.	gene_id "MSTRG.149295"; transcript_id "MSTRG.149295.23";
chr5	StringTie	exon	56449891	56450100	1000	-	.	gene_id "MSTRG.149295"; transcript_id "MSTRG.149295.23"; exon_number "1";
chr5	StringTie	exon	56451672	56457943	1000	-	.	gene_id "MSTRG.149295"; transcript_id "MSTRG.149295.23"; exon_number "2";
chr5	StringTie	exon	56464009	56464116	1000	-	.	gene_id "MSTRG.149295"; transcript_id "MSTRG.149295.23"; exon_number "3";
chr5	StringTie	exon	56467712	56467812	1000	-	.	gene_id "MSTRG.149295"; transcript_id "MSTRG.149295.23"; exon_number "4";
chr5	StringTie	exon	56481528	56482281	1000	-	.	gene_id "MSTRG.149295"; transcript_id "MSTRG.149295.23"; exon_number "5";
chr5	StringTie	transcript	56449929	56481829	1000	-	.	gene_id "MSTRG.149295"; transcript_id "MSTRG.149295.24";
chr5	StringTie	exon	56449929	56450100	1000	-	.	gene_id "MSTRG.149295"; transcript_id "MSTRG.149295.24"; exon_number "1";
chr5	StringTie	exon	56451672	56457943	1000	-	.	gene_id "MSTRG.149295"; transcript_id "MSTRG.149295.24"; exon_number "2";
chr5	StringTie	exon	56464009	56464116	1000	-	.	gene_id "MSTRG.149295"; transcript_id "MSTRG.149295.24"; exon_number "3";
chr5	StringTie	exon	56467712	56467812	1000	-	.	gene_id "MSTRG.149295"; transcript_id "MSTRG.149295.24"; exon_number "4";
chr5	StringTie	exon	56468663	56468812	1000	-	.	gene_id "MSTRG.149295"; transcript_id "MSTRG.149295.24"; exon_number "5";
chr5	StringTie	exon	56481553	56481829	1000	-	.	gene_id "MSTRG.149295"; transcript_id "MSTRG.149295.24"; exon_number "6";
chr5	StringTie	transcript	56449938	56481946	1000	-	.	gene_id "MSTRG.149295"; transcript_id "MSTRG.149295.25";
chr5	StringTie	exon	56449938	56450100	1000	-	.	gene_id "MSTRG.149295"; transcript_id "MSTRG.149295.25"; exon_number "1";
chr5	StringTie	exon	56452593	56452645	1000	-	.	gene_id "MSTRG.149295"; transcript_id "MSTRG.149295.25"; exon_number "2";
chr5	StringTie	exon	56453229	56457943	1000	-	.	gene_id "MSTRG.149295"; transcript_id "MSTRG.149295.25"; exon_number "3";
chr5	StringTie	exon	56464009	56464116	1000	-	.	gene_id "MSTRG.149295"; transcript_id "MSTRG.149295.25"; exon_number "4";
chr5	StringTie	exon	56464987	56465067	1000	-	.	gene_id "MSTRG.149295"; transcript_id "MSTRG.149295.25"; exon_number "5";
chr5	StringTie	exon	56467712	56467812	1000	-	.	gene_id "MSTRG.149295"; transcript_id "MSTRG.149295.25"; exon_number "6";
chr5	StringTie	exon	56481528	56481946	1000	-	.	gene_id "MSTRG.149295"; transcript_id "MSTRG.149295.25"; exon_number "7";
chr5	StringTie	transcript	56449962	56463946	1000	-	.	gene_id "MSTRG.149295"; transcript_id "MSTRG.149295.26";
chr5	StringTie	exon	56449962	56450100	1000	-	.	gene_id "MSTRG.149295"; transcript_id "MSTRG.149295.26"; exon_number "1";
chr5	StringTie	exon	56452593	56457943	1000	-	.	gene_id "MSTRG.149295"; transcript_id "MSTRG.149295.26"; exon_number "2";
chr5	StringTie	exon	56463627	56463946	1000	-	.	gene_id "MSTRG.149295"; transcript_id "MSTRG.149295.26"; exon_number "3";
chr5	StringTie	transcript	56449993	56481805	1000	-	.	gene_id "MSTRG.149295"; transcript_id "MSTRG.149295.27";
chr5	StringTie	exon	56449993	56450100	1000	-	.	gene_id "MSTRG.149295"; transcript_id "MSTRG.149295.27"; exon_number "1";
chr5	StringTie	exon	56452593	56457943	1000	-	.	gene_id "MSTRG.149295"; transcript_id "MSTRG.149295.27"; exon_number "2";
chr5	StringTie	exon	56481553	56481805	1000	-	.	gene_id "MSTRG.149295"; transcript_id "MSTRG.149295.27"; exon_number "3";
chr5	StringTie	transcript	56450035	56482095	1000	-	.	gene_id "MSTRG.149295"; transcript_id "MSTRG.149295.28";
chr5	StringTie	exon	56450035	56450100	1000	-	.	gene_id "MSTRG.149295"; transcript_id "MSTRG.149295.28"; exon_number "1";
chr5	StringTie	exon	56451672	56457943	1000	-	.	gene_id "MSTRG.149295"; transcript_id "MSTRG.149295.28"; exon_number "2";
chr5	StringTie	exon	56464009	56464116	1000	-	.	gene_id "MSTRG.149295"; transcript_id "MSTRG.149295.28"; exon_number "3";
chr5	StringTie	exon	56464987	56465112	1000	-	.	gene_id "MSTRG.149295"; transcript_id "MSTRG.149295.28"; exon_number "4";
chr5	StringTie	exon	56467712	56467812	1000	-	.	gene_id "MSTRG.149295"; transcript_id "MSTRG.149295.28"; exon_number "5";
chr5	StringTie	exon	56481553	56482095	1000	-	.	gene_id "MSTRG.149295"; transcript_id "MSTRG.149295.28"; exon_number "6";
chr5	StringTie	transcript	56450078	56482332	1000	-	.	gene_id "MSTRG.149295"; transcript_id "MSTRG.149295.29";
chr5	StringTie	exon	56450078	56450100	1000	-	.	gene_id "MSTRG.149295"; transcript_id "MSTRG.149295.29"; exon_number "1";
chr5	StringTie	exon	56451672	56457943	1000	-	.	gene_id "MSTRG.149295"; transcript_id "MSTRG.149295.29"; exon_number "2";
chr5	StringTie	exon	56464009	56467812	1000	-	.	gene_id "MSTRG.149295"; transcript_id "MSTRG.149295.29"; exon_number "3";
chr5	StringTie	exon	56468663	56468812	1000	-	.	gene_id "MSTRG.149295"; transcript_id "MSTRG.149295.29"; exon_number "4";
chr5	StringTie	exon	56481553	56482332	1000	-	.	gene_id "MSTRG.149295"; transcript_id "MSTRG.149295.29"; exon_number "5";
chr5	StringTie	transcript	56440625	56482290	1000	-	.	gene_id "MSTRG.149295"; transcript_id "MSTRG.149295.3";
chr5	StringTie	exon	56440625	56450100	1000	-	.	gene_id "MSTRG.149295"; transcript_id "MSTRG.149295.3"; exon_number "1";
chr5	StringTie	exon	56452593	56452645	1000	-	.	gene_id "MSTRG.149295"; transcript_id "MSTRG.149295.3"; exon_number "2";
chr5	StringTie	exon	56456407	56457943	1000	-	.	gene_id "MSTRG.149295"; transcript_id "MSTRG.149295.3"; exon_number "3";
chr5	StringTie	exon	56464009	56464116	1000	-	.	gene_id "MSTRG.149295"; transcript_id "MSTRG.149295.3"; exon_number "4";
chr5	StringTie	exon	56464987	56465067	1000	-	.	gene_id "MSTRG.149295"; transcript_id "MSTRG.149295.3"; exon_number "5";
chr5	StringTie	exon	56467712	56467812	1000	-	.	gene_id "MSTRG.149295"; transcript_id "MSTRG.149295.3"; exon_number "6";
chr5	StringTie	exon	56481528	56482290	1000	-	.	gene_id "MSTRG.149295"; transcript_id "MSTRG.149295.3"; exon_number "7";
chr5	StringTie	transcript	56450082	56482290	1000	-	.	gene_id "MSTRG.149295"; transcript_id "MSTRG.149295.30";
chr5	StringTie	exon	56450082	56450100	1000	-	.	gene_id "MSTRG.149295"; transcript_id "MSTRG.149295.30"; exon_number "1";
chr5	StringTie	exon	56451672	56457943	1000	-	.	gene_id "MSTRG.149295"; transcript_id "MSTRG.149295.30"; exon_number "2";
chr5	StringTie	exon	56464009	56464116	1000	-	.	gene_id "MSTRG.149295"; transcript_id "MSTRG.149295.30"; exon_number "3";
chr5	StringTie	exon	56464987	56467812	1000	-	.	gene_id "MSTRG.149295"; transcript_id "MSTRG.149295.30"; exon_number "4";
chr5	StringTie	exon	56481553	56482290	1000	-	.	gene_id "MSTRG.149295"; transcript_id "MSTRG.149295.30"; exon_number "5";
chr5	StringTie	transcript	56450450	56481803	1000	-	.	gene_id "MSTRG.149295"; transcript_id "MSTRG.149295.31";
chr5	StringTie	exon	56450450	56450790	1000	-	.	gene_id "MSTRG.149295"; transcript_id "MSTRG.149295.31"; exon_number "1";
chr5	StringTie	exon	56452593	56468812	1000	-	.	gene_id "MSTRG.149295"; transcript_id "MSTRG.149295.31"; exon_number "2";
chr5	StringTie	exon	56481553	56481803	1000	-	.	gene_id "MSTRG.149295"; transcript_id "MSTRG.149295.31"; exon_number "3";
chr5	StringTie	transcript	56450600	56482086	1000	-	.	gene_id "MSTRG.149295"; transcript_id "MSTRG.149295.32";
chr5	StringTie	exon	56450600	56450787	1000	-	.	gene_id "MSTRG.149295"; transcript_id "MSTRG.149295.32"; exon_number "1";
chr5	StringTie	exon	56452593	56457943	1000	-	.	gene_id "MSTRG.149295"; transcript_id "MSTRG.149295.32"; exon_number "2";
chr5	StringTie	exon	56464009	56465067	1000	-	.	gene_id "MSTRG.149295"; transcript_id "MSTRG.149295.32"; exon_number "3";
chr5	StringTie	exon	56467712	56467812	1000	-	.	gene_id "MSTRG.149295"; transcript_id "MSTRG.149295.32"; exon_number "4";
chr5	StringTie	exon	56481553	56482086	1000	-	.	gene_id "MSTRG.149295"; transcript_id "MSTRG.149295.32"; exon_number "5";
chr5	StringTie	transcript	56450673	56481801	1000	-	.	gene_id "MSTRG.149295"; transcript_id "MSTRG.149295.33";
chr5	StringTie	exon	56450673	56450790	1000	-	.	gene_id "MSTRG.149295"; transcript_id "MSTRG.149295.33"; exon_number "1";
chr5	StringTie	exon	56452593	56452645	1000	-	.	gene_id "MSTRG.149295"; transcript_id "MSTRG.149295.33"; exon_number "2";
chr5	StringTie	exon	56457671	56457943	1000	-	.	gene_id "MSTRG.149295"; transcript_id "MSTRG.149295.33"; exon_number "3";
chr5	StringTie	exon	56464009	56464116	1000	-	.	gene_id "MSTRG.149295"; transcript_id "MSTRG.149295.33"; exon_number "4";
chr5	StringTie	exon	56464987	56465067	1000	-	.	gene_id "MSTRG.149295"; transcript_id "MSTRG.149295.33"; exon_number "5";
chr5	StringTie	exon	56467712	56467800	1000	-	.	gene_id "MSTRG.149295"; transcript_id "MSTRG.149295.33"; exon_number "6";
chr5	StringTie	exon	56481553	56481801	1000	-	.	gene_id "MSTRG.149295"; transcript_id "MSTRG.149295.33"; exon_number "7";
chr5	StringTie	transcript	56450682	56481280	1000	-	.	gene_id "MSTRG.149295"; transcript_id "MSTRG.149295.34";
chr5	StringTie	exon	56450682	56450790	1000	-	.	gene_id "MSTRG.149295"; transcript_id "MSTRG.149295.34"; exon_number "1";
chr5	StringTie	exon	56452593	56457943	1000	-	.	gene_id "MSTRG.149295"; transcript_id "MSTRG.149295.34"; exon_number "2";
chr5	StringTie	exon	56464009	56464116	1000	-	.	gene_id "MSTRG.149295"; transcript_id "MSTRG.149295.34"; exon_number "3";
chr5	StringTie	exon	56467712	56467812	1000	-	.	gene_id "MSTRG.149295"; transcript_id "MSTRG.149295.34"; exon_number "4";
chr5	StringTie	exon	56480788	56481280	1000	-	.	gene_id "MSTRG.149295"; transcript_id "MSTRG.149295.34"; exon_number "5";
chr5	StringTie	transcript	56450761	56481914	1000	-	.	gene_id "MSTRG.149295"; transcript_id "MSTRG.149295.35";
chr5	StringTie	exon	56450761	56450787	1000	-	.	gene_id "MSTRG.149295"; transcript_id "MSTRG.149295.35"; exon_number "1";
chr5	StringTie	exon	56452593	56457943	1000	-	.	gene_id "MSTRG.149295"; transcript_id "MSTRG.149295.35"; exon_number "2";
chr5	StringTie	exon	56464009	56467812	1000	-	.	gene_id "MSTRG.149295"; transcript_id "MSTRG.149295.35"; exon_number "3";
chr5	StringTie	exon	56468663	56468812	1000	-	.	gene_id "MSTRG.149295"; transcript_id "MSTRG.149295.35"; exon_number "4";
chr5	StringTie	exon	56481553	56481914	1000	-	.	gene_id "MSTRG.149295"; transcript_id "MSTRG.149295.35"; exon_number "5";
chr5	StringTie	transcript	56450843	56482056	1000	-	.	gene_id "MSTRG.149295"; transcript_id "MSTRG.149295.36";
chr5	StringTie	exon	56450843	56452645	1000	-	.	gene_id "MSTRG.149295"; transcript_id "MSTRG.149295.36"; exon_number "1";
chr5	StringTie	exon	56453033	56457943	1000	-	.	gene_id "MSTRG.149295"; transcript_id "MSTRG.149295.36"; exon_number "2";
chr5	StringTie	exon	56464009	56464116	1000	-	.	gene_id "MSTRG.149295"; transcript_id "MSTRG.149295.36"; exon_number "3";
chr5	StringTie	exon	56464987	56465067	1000	-	.	gene_id "MSTRG.149295"; transcript_id "MSTRG.149295.36"; exon_number "4";
chr5	StringTie	exon	56467712	56467812	1000	-	.	gene_id "MSTRG.149295"; transcript_id "MSTRG.149295.36"; exon_number "5";
chr5	StringTie	exon	56481553	56482056	1000	-	.	gene_id "MSTRG.149295"; transcript_id "MSTRG.149295.36"; exon_number "6";
chr5	StringTie	transcript	56451012	56481946	1000	-	.	gene_id "MSTRG.149295"; transcript_id "MSTRG.149295.37";
chr5	StringTie	exon	56451012	56452070	1000	-	.	gene_id "MSTRG.149295"; transcript_id "MSTRG.149295.37"; exon_number "1";
chr5	StringTie	exon	56452593	56457943	1000	-	.	gene_id "MSTRG.149295"; transcript_id "MSTRG.149295.37"; exon_number "2";
chr5	StringTie	exon	56464009	56465067	1000	-	.	gene_id "MSTRG.149295"; transcript_id "MSTRG.149295.37"; exon_number "3";
chr5	StringTie	exon	56467712	56467812	1000	-	.	gene_id "MSTRG.149295"; transcript_id "MSTRG.149295.37"; exon_number "4";
chr5	StringTie	exon	56481528	56481946	1000	-	.	gene_id "MSTRG.149295"; transcript_id "MSTRG.149295.37"; exon_number "5";
chr5	StringTie	transcript	56451154	56481980	1000	-	.	gene_id "MSTRG.149295"; transcript_id "MSTRG.149295.38";
chr5	StringTie	exon	56451154	56452070	1000	-	.	gene_id "MSTRG.149295"; transcript_id "MSTRG.149295.38"; exon_number "1";
chr5	StringTie	exon	56452593	56457943	1000	-	.	gene_id "MSTRG.149295"; transcript_id "MSTRG.149295.38"; exon_number "2";
chr5	StringTie	exon	56464009	56464116	1000	-	.	gene_id "MSTRG.149295"; transcript_id "MSTRG.149295.38"; exon_number "3";
chr5	StringTie	exon	56464987	56465112	1000	-	.	gene_id "MSTRG.149295"; transcript_id "MSTRG.149295.38"; exon_number "4";
chr5	StringTie	exon	56467712	56467812	1000	-	.	gene_id "MSTRG.149295"; transcript_id "MSTRG.149295.38"; exon_number "5";
chr5	StringTie	exon	56481553	56481980	1000	-	.	gene_id "MSTRG.149295"; transcript_id "MSTRG.149295.38"; exon_number "6";
chr5	StringTie	transcript	56451213	56481946	1000	-	.	gene_id "MSTRG.149295"; transcript_id "MSTRG.149295.39";
chr5	StringTie	exon	56451213	56452070	1000	-	.	gene_id "MSTRG.149295"; transcript_id "MSTRG.149295.39"; exon_number "1";
chr5	StringTie	exon	56452593	56457943	1000	-	.	gene_id "MSTRG.149295"; transcript_id "MSTRG.149295.39"; exon_number "2";
chr5	StringTie	exon	56464009	56464116	1000	-	.	gene_id "MSTRG.149295"; transcript_id "MSTRG.149295.39"; exon_number "3";
chr5	StringTie	exon	56464987	56465067	1000	-	.	gene_id "MSTRG.149295"; transcript_id "MSTRG.149295.39"; exon_number "4";
chr5	StringTie	exon	56467712	56467812	1000	-	.	gene_id "MSTRG.149295"; transcript_id "MSTRG.149295.39"; exon_number "5";
chr5	StringTie	exon	56481528	56481946	1000	-	.	gene_id "MSTRG.149295"; transcript_id "MSTRG.149295.39"; exon_number "6";
chr5	StringTie	transcript	56440657	56482052	1000	-	.	gene_id "MSTRG.149295"; transcript_id "MSTRG.149295.4";
chr5	StringTie	exon	56440657	56450100	1000	-	.	gene_id "MSTRG.149295"; transcript_id "MSTRG.149295.4"; exon_number "1";
chr5	StringTie	exon	56452593	56456453	1000	-	.	gene_id "MSTRG.149295"; transcript_id "MSTRG.149295.4"; exon_number "2";
chr5	StringTie	exon	56457671	56457943	1000	-	.	gene_id "MSTRG.149295"; transcript_id "MSTRG.149295.4"; exon_number "3";
chr5	StringTie	exon	56464009	56464116	1000	-	.	gene_id "MSTRG.149295"; transcript_id "MSTRG.149295.4"; exon_number "4";
chr5	StringTie	exon	56467712	56467812	1000	-	.	gene_id "MSTRG.149295"; transcript_id "MSTRG.149295.4"; exon_number "5";
chr5	StringTie	exon	56481553	56482052	1000	-	.	gene_id "MSTRG.149295"; transcript_id "MSTRG.149295.4"; exon_number "6";
chr5	StringTie	transcript	56451268	56481887	1000	-	.	gene_id "MSTRG.149295"; transcript_id "MSTRG.149295.40";
chr5	StringTie	exon	56451268	56451844	1000	-	.	gene_id "MSTRG.149295"; transcript_id "MSTRG.149295.40"; exon_number "1";
chr5	StringTie	exon	56452593	56457943	1000	-	.	gene_id "MSTRG.149295"; transcript_id "MSTRG.149295.40"; exon_number "2";
chr5	StringTie	exon	56464009	56464116	1000	-	.	gene_id "MSTRG.149295"; transcript_id "MSTRG.149295.40"; exon_number "3";
chr5	StringTie	exon	56467712	56468812	1000	-	.	gene_id "MSTRG.149295"; transcript_id "MSTRG.149295.40"; exon_number "4";
chr5	StringTie	exon	56481528	56481887	1000	-	.	gene_id "MSTRG.149295"; transcript_id "MSTRG.149295.40"; exon_number "5";
chr5	StringTie	transcript	56451328	56477400	1000	-	.	gene_id "MSTRG.149295"; transcript_id "MSTRG.149295.41";
chr5	StringTie	exon	56451328	56463724	1000	-	.	gene_id "MSTRG.149295"; transcript_id "MSTRG.149295.41"; exon_number "1";
chr5	StringTie	exon	56464009	56464116	1000	-	.	gene_id "MSTRG.149295"; transcript_id "MSTRG.149295.41"; exon_number "2";
chr5	StringTie	exon	56467712	56477400	1000	-	.	gene_id "MSTRG.149295"; transcript_id "MSTRG.149295.41"; exon_number "3";
chr5	StringTie	transcript	56451537	56477666	1000	-	.	gene_id "MSTRG.149295"; transcript_id "MSTRG.149295.42";
chr5	StringTie	exon	56451537	56457943	1000	-	.	gene_id "MSTRG.149295"; transcript_id "MSTRG.149295.42"; exon_number "1";
chr5	StringTie	exon	56464009	56464116	1000	-	.	gene_id "MSTRG.149295"; transcript_id "MSTRG.149295.42"; exon_number "2";
chr5	StringTie	exon	56467712	56467812	1000	-	.	gene_id "MSTRG.149295"; transcript_id "MSTRG.149295.42"; exon_number "3";
chr5	StringTie	exon	56477652	56477666	1000	-	.	gene_id "MSTRG.149295"; transcript_id "MSTRG.149295.42"; exon_number "4";
chr5	StringTie	transcript	56451587	56481804	1000	-	.	gene_id "MSTRG.149295"; transcript_id "MSTRG.149295.43";
chr5	StringTie	exon	56451587	56451844	1000	-	.	gene_id "MSTRG.149295"; transcript_id "MSTRG.149295.43"; exon_number "1";
chr5	StringTie	exon	56452593	56457943	1000	-	.	gene_id "MSTRG.149295"; transcript_id "MSTRG.149295.43"; exon_number "2";
chr5	StringTie	exon	56467712	56467812	1000	-	.	gene_id "MSTRG.149295"; transcript_id "MSTRG.149295.43"; exon_number "3";
chr5	StringTie	exon	56481553	56481804	1000	-	.	gene_id "MSTRG.149295"; transcript_id "MSTRG.149295.43"; exon_number "4";
chr5	StringTie	transcript	56451615	56481928	1000	-	.	gene_id "MSTRG.149295"; transcript_id "MSTRG.149295.44";
chr5	StringTie	exon	56451615	56457943	1000	-	.	gene_id "MSTRG.149295"; transcript_id "MSTRG.149295.44"; exon_number "1";
chr5	StringTie	exon	56467712	56467812	1000	-	.	gene_id "MSTRG.149295"; transcript_id "MSTRG.149295.44"; exon_number "2";
chr5	StringTie	exon	56481553	56481928	1000	-	.	gene_id "MSTRG.149295"; transcript_id "MSTRG.149295.44"; exon_number "3";
chr5	StringTie	transcript	56451627	56469240	1000	-	.	gene_id "MSTRG.149295"; transcript_id "MSTRG.149295.45";
chr5	StringTie	exon	56451627	56452645	1000	-	.	gene_id "MSTRG.149295"; transcript_id "MSTRG.149295.45"; exon_number "1";
chr5	StringTie	exon	56457426	56457943	1000	-	.	gene_id "MSTRG.149295"; transcript_id "MSTRG.149295.45"; exon_number "2";
chr5	StringTie	exon	56464009	56464116	1000	-	.	gene_id "MSTRG.149295"; transcript_id "MSTRG.149295.45"; exon_number "3";
chr5	StringTie	exon	56467712	56467812	1000	-	.	gene_id "MSTRG.149295"; transcript_id "MSTRG.149295.45"; exon_number "4";
chr5	StringTie	exon	56468663	56469240	1000	-	.	gene_id "MSTRG.149295"; transcript_id "MSTRG.149295.45"; exon_number "5";
chr5	StringTie	transcript	56451654	56468348	1000	-	.	gene_id "MSTRG.149295"; transcript_id "MSTRG.149295.46";
chr5	StringTie	exon	56451654	56452070	1000	-	.	gene_id "MSTRG.149295"; transcript_id "MSTRG.149295.46"; exon_number "1";
chr5	StringTie	exon	56452593	56452645	1000	-	.	gene_id "MSTRG.149295"; transcript_id "MSTRG.149295.46"; exon_number "2";
chr5	StringTie	exon	56457671	56457943	1000	-	.	gene_id "MSTRG.149295"; transcript_id "MSTRG.149295.46"; exon_number "3";
chr5	StringTie	exon	56464009	56464116	1000	-	.	gene_id "MSTRG.149295"; transcript_id "MSTRG.149295.46"; exon_number "4";
chr5	StringTie	exon	56467712	56467812	1000	-	.	gene_id "MSTRG.149295"; transcript_id "MSTRG.149295.46"; exon_number "5";
chr5	StringTie	exon	56468023	56468348	1000	-	.	gene_id "MSTRG.149295"; transcript_id "MSTRG.149295.46"; exon_number "6";
chr5	StringTie	transcript	56451684	56481803	1000	-	.	gene_id "MSTRG.149295"; transcript_id "MSTRG.149295.47";
chr5	StringTie	exon	56451684	56451844	1000	-	.	gene_id "MSTRG.149295"; transcript_id "MSTRG.149295.47"; exon_number "1";
chr5	StringTie	exon	56452593	56457943	1000	-	.	gene_id "MSTRG.149295"; transcript_id "MSTRG.149295.47"; exon_number "2";
chr5	StringTie	exon	56464009	56464116	1000	-	.	gene_id "MSTRG.149295"; transcript_id "MSTRG.149295.47"; exon_number "3";
chr5	StringTie	exon	56467712	56468812	1000	-	.	gene_id "MSTRG.149295"; transcript_id "MSTRG.149295.47"; exon_number "4";
chr5	StringTie	exon	56481553	56481803	1000	-	.	gene_id "MSTRG.149295"; transcript_id "MSTRG.149295.47"; exon_number "5";
chr5	StringTie	transcript	56452344	56482050	1000	-	.	gene_id "MSTRG.149295"; transcript_id "MSTRG.149295.48";
chr5	StringTie	exon	56452344	56452645	1000	-	.	gene_id "MSTRG.149295"; transcript_id "MSTRG.149295.48"; exon_number "1";
chr5	StringTie	exon	56456407	56456453	1000	-	.	gene_id "MSTRG.149295"; transcript_id "MSTRG.149295.48"; exon_number "2";
chr5	StringTie	exon	56457671	56457943	1000	-	.	gene_id "MSTRG.149295"; transcript_id "MSTRG.149295.48"; exon_number "3";
chr5	StringTie	exon	56464009	56464116	1000	-	.	gene_id "MSTRG.149295"; transcript_id "MSTRG.149295.48"; exon_number "4";
chr5	StringTie	exon	56467712	56467812	1000	-	.	gene_id "MSTRG.149295"; transcript_id "MSTRG.149295.48"; exon_number "5";
chr5	StringTie	exon	56481553	56482050	1000	-	.	gene_id "MSTRG.149295"; transcript_id "MSTRG.149295.48"; exon_number "6";
chr5	StringTie	transcript	56452374	56481946	1000	-	.	gene_id "MSTRG.149295"; transcript_id "MSTRG.149295.49";
chr5	StringTie	exon	56452374	56452645	1000	-	.	gene_id "MSTRG.149295"; transcript_id "MSTRG.149295.49"; exon_number "1";
chr5	StringTie	exon	56457426	56457943	1000	-	.	gene_id "MSTRG.149295"; transcript_id "MSTRG.149295.49"; exon_number "2";
chr5	StringTie	exon	56464009	56465067	1000	-	.	gene_id "MSTRG.149295"; transcript_id "MSTRG.149295.49"; exon_number "3";
chr5	StringTie	exon	56467712	56467812	1000	-	.	gene_id "MSTRG.149295"; transcript_id "MSTRG.149295.49"; exon_number "4";
chr5	StringTie	exon	56481528	56481946	1000	-	.	gene_id "MSTRG.149295"; transcript_id "MSTRG.149295.49"; exon_number "5";
chr5	StringTie	transcript	56440658	56482315	1000	-	.	gene_id "MSTRG.149295"; transcript_id "MSTRG.149295.5";
chr5	StringTie	exon	56440658	56450100	1000	-	.	gene_id "MSTRG.149295"; transcript_id "MSTRG.149295.5"; exon_number "1";
chr5	StringTie	exon	56452593	56456453	1000	-	.	gene_id "MSTRG.149295"; transcript_id "MSTRG.149295.5"; exon_number "2";
chr5	StringTie	exon	56457671	56457943	1000	-	.	gene_id "MSTRG.149295"; transcript_id "MSTRG.149295.5"; exon_number "3";
chr5	StringTie	exon	56464009	56464116	1000	-	.	gene_id "MSTRG.149295"; transcript_id "MSTRG.149295.5"; exon_number "4";
chr5	StringTie	exon	56464987	56465067	1000	-	.	gene_id "MSTRG.149295"; transcript_id "MSTRG.149295.5"; exon_number "5";
chr5	StringTie	exon	56467712	56467812	1000	-	.	gene_id "MSTRG.149295"; transcript_id "MSTRG.149295.5"; exon_number "6";
chr5	StringTie	exon	56481553	56482315	1000	-	.	gene_id "MSTRG.149295"; transcript_id "MSTRG.149295.5"; exon_number "7";
chr5	StringTie	transcript	56452445	56481576	1000	-	.	gene_id "MSTRG.149295"; transcript_id "MSTRG.149295.50";
chr5	StringTie	exon	56452445	56452645	1000	-	.	gene_id "MSTRG.149295"; transcript_id "MSTRG.149295.50"; exon_number "1";
chr5	StringTie	exon	56457671	56457943	1000	-	.	gene_id "MSTRG.149295"; transcript_id "MSTRG.149295.50"; exon_number "2";
chr5	StringTie	exon	56467712	56467812	1000	-	.	gene_id "MSTRG.149295"; transcript_id "MSTRG.149295.50"; exon_number "3";
chr5	StringTie	exon	56481553	56481576	1000	-	.	gene_id "MSTRG.149295"; transcript_id "MSTRG.149295.50"; exon_number "4";
chr5	StringTie	transcript	56452532	56481849	1000	-	.	gene_id "MSTRG.149295"; transcript_id "MSTRG.149295.51";
chr5	StringTie	exon	56452532	56457943	1000	-	.	gene_id "MSTRG.149295"; transcript_id "MSTRG.149295.51"; exon_number "1";
chr5	StringTie	exon	56464009	56468730	1000	-	.	gene_id "MSTRG.149295"; transcript_id "MSTRG.149295.51"; exon_number "2";
chr5	StringTie	exon	56481553	56481849	1000	-	.	gene_id "MSTRG.149295"; transcript_id "MSTRG.149295.51"; exon_number "3";
chr5	StringTie	transcript	56452617	56481769	1000	-	.	gene_id "MSTRG.149295"; transcript_id "MSTRG.149295.52";
chr5	StringTie	exon	56452617	56452645	1000	-	.	gene_id "MSTRG.149295"; transcript_id "MSTRG.149295.52"; exon_number "1";
chr5	StringTie	exon	56457671	56457943	1000	-	.	gene_id "MSTRG.149295"; transcript_id "MSTRG.149295.52"; exon_number "2";
chr5	StringTie	exon	56464009	56464116	1000	-	.	gene_id "MSTRG.149295"; transcript_id "MSTRG.149295.52"; exon_number "3";
chr5	StringTie	exon	56464987	56465067	1000	-	.	gene_id "MSTRG.149295"; transcript_id "MSTRG.149295.52"; exon_number "4";
chr5	StringTie	exon	56467712	56467812	1000	-	.	gene_id "MSTRG.149295"; transcript_id "MSTRG.149295.52"; exon_number "5";
chr5	StringTie	exon	56481553	56481769	1000	-	.	gene_id "MSTRG.149295"; transcript_id "MSTRG.149295.52"; exon_number "6";
chr5	StringTie	transcript	56453005	56481688	1000	-	.	gene_id "MSTRG.149295"; transcript_id "MSTRG.149295.53";
chr5	StringTie	exon	56453005	56456453	1000	-	.	gene_id "MSTRG.149295"; transcript_id "MSTRG.149295.53"; exon_number "1";
chr5	StringTie	exon	56467712	56467812	1000	-	.	gene_id "MSTRG.149295"; transcript_id "MSTRG.149295.53"; exon_number "2";
chr5	StringTie	exon	56481553	56481688	1000	-	.	gene_id "MSTRG.149295"; transcript_id "MSTRG.149295.53"; exon_number "3";
chr5	StringTie	transcript	56453253	56468415	1000	-	.	gene_id "MSTRG.149295"; transcript_id "MSTRG.149295.54";
chr5	StringTie	exon	56453253	56457943	1000	-	.	gene_id "MSTRG.149295"; transcript_id "MSTRG.149295.54"; exon_number "1";
chr5	StringTie	exon	56464009	56464116	1000	-	.	gene_id "MSTRG.149295"; transcript_id "MSTRG.149295.54"; exon_number "2";
chr5	StringTie	exon	56467712	56467812	1000	-	.	gene_id "MSTRG.149295"; transcript_id "MSTRG.149295.54"; exon_number "3";
chr5	StringTie	exon	56468289	56468415	1000	-	.	gene_id "MSTRG.149295"; transcript_id "MSTRG.149295.54"; exon_number "4";
chr5	StringTie	transcript	56453538	56469078	1000	-	.	gene_id "MSTRG.149295"; transcript_id "MSTRG.149295.55";
chr5	StringTie	exon	56453538	56454641	1000	-	.	gene_id "MSTRG.149295"; transcript_id "MSTRG.149295.55"; exon_number "1";
chr5	StringTie	exon	56457671	56457943	1000	-	.	gene_id "MSTRG.149295"; transcript_id "MSTRG.149295.55"; exon_number "2";
chr5	StringTie	exon	56464009	56464116	1000	-	.	gene_id "MSTRG.149295"; transcript_id "MSTRG.149295.55"; exon_number "3";
chr5	StringTie	exon	56467712	56467812	1000	-	.	gene_id "MSTRG.149295"; transcript_id "MSTRG.149295.55"; exon_number "4";
chr5	StringTie	exon	56468663	56469078	1000	-	.	gene_id "MSTRG.149295"; transcript_id "MSTRG.149295.55"; exon_number "5";
chr5	StringTie	transcript	56453725	56481739	1000	-	.	gene_id "MSTRG.149295"; transcript_id "MSTRG.149295.56";
chr5	StringTie	exon	56453725	56456453	1000	-	.	gene_id "MSTRG.149295"; transcript_id "MSTRG.149295.56"; exon_number "1";
chr5	StringTie	exon	56464009	56464116	1000	-	.	gene_id "MSTRG.149295"; transcript_id "MSTRG.149295.56"; exon_number "2";
chr5	StringTie	exon	56464987	56465067	1000	-	.	gene_id "MSTRG.149295"; transcript_id "MSTRG.149295.56"; exon_number "3";
chr5	StringTie	exon	56467712	56467812	1000	-	.	gene_id "MSTRG.149295"; transcript_id "MSTRG.149295.56"; exon_number "4";
chr5	StringTie	exon	56481553	56481739	1000	-	.	gene_id "MSTRG.149295"; transcript_id "MSTRG.149295.56"; exon_number "5";
chr5	StringTie	transcript	56453784	56467938	1000	-	.	gene_id "MSTRG.149295"; transcript_id "MSTRG.149295.57";
chr5	StringTie	exon	56453784	56457943	1000	-	.	gene_id "MSTRG.149295"; transcript_id "MSTRG.149295.57"; exon_number "1";
chr5	StringTie	exon	56467712	56467812	1000	-	.	gene_id "MSTRG.149295"; transcript_id "MSTRG.149295.57"; exon_number "2";
chr5	StringTie	exon	56467923	56467938	1000	-	.	gene_id "MSTRG.149295"; transcript_id "MSTRG.149295.57"; exon_number "3";
chr5	StringTie	transcript	56456276	56457191	1000	-	.	gene_id "MSTRG.149295"; transcript_id "MSTRG.149295.58";
chr5	StringTie	exon	56456276	56456437	1000	-	.	gene_id "MSTRG.149295"; transcript_id "MSTRG.149295.58"; exon_number "1";
chr5	StringTie	exon	56457141	56457191	1000	-	.	gene_id "MSTRG.149295"; transcript_id "MSTRG.149295.58"; exon_number "2";
chr5	StringTie	transcript	56440660	56470939	1000	-	.	gene_id "MSTRG.149295"; transcript_id "MSTRG.149295.6";
chr5	StringTie	exon	56440660	56450100	1000	-	.	gene_id "MSTRG.149295"; transcript_id "MSTRG.149295.6"; exon_number "1";
chr5	StringTie	exon	56452593	56452645	1000	-	.	gene_id "MSTRG.149295"; transcript_id "MSTRG.149295.6"; exon_number "2";
chr5	StringTie	exon	56456407	56456453	1000	-	.	gene_id "MSTRG.149295"; transcript_id "MSTRG.149295.6"; exon_number "3";
chr5	StringTie	exon	56457671	56457943	1000	-	.	gene_id "MSTRG.149295"; transcript_id "MSTRG.149295.6"; exon_number "4";
chr5	StringTie	exon	56464009	56465067	1000	-	.	gene_id "MSTRG.149295"; transcript_id "MSTRG.149295.6"; exon_number "5";
chr5	StringTie	exon	56467712	56470939	1000	-	.	gene_id "MSTRG.149295"; transcript_id "MSTRG.149295.6"; exon_number "6";
chr5	StringTie	transcript	56440687	56482030	1000	-	.	gene_id "MSTRG.149295"; transcript_id "MSTRG.149295.7";
chr5	StringTie	exon	56440687	56450100	1000	-	.	gene_id "MSTRG.149295"; transcript_id "MSTRG.149295.7"; exon_number "1";
chr5	StringTie	exon	56452593	56452645	1000	-	.	gene_id "MSTRG.149295"; transcript_id "MSTRG.149295.7"; exon_number "2";
chr5	StringTie	exon	56457671	56457943	1000	-	.	gene_id "MSTRG.149295"; transcript_id "MSTRG.149295.7"; exon_number "3";
chr5	StringTie	exon	56464009	56464116	1000	-	.	gene_id "MSTRG.149295"; transcript_id "MSTRG.149295.7"; exon_number "4";
chr5	StringTie	exon	56464987	56465067	1000	-	.	gene_id "MSTRG.149295"; transcript_id "MSTRG.149295.7"; exon_number "5";
chr5	StringTie	exon	56467712	56467812	1000	-	.	gene_id "MSTRG.149295"; transcript_id "MSTRG.149295.7"; exon_number "6";
chr5	StringTie	exon	56468663	56468812	1000	-	.	gene_id "MSTRG.149295"; transcript_id "MSTRG.149295.7"; exon_number "7";
chr5	StringTie	exon	56481553	56482030	1000	-	.	gene_id "MSTRG.149295"; transcript_id "MSTRG.149295.7"; exon_number "8";
chr5	StringTie	transcript	56443811	56482332	1000	-	.	gene_id "MSTRG.149295"; transcript_id "MSTRG.149295.8";
chr5	StringTie	exon	56443811	56452070	1000	-	.	gene_id "MSTRG.149295"; transcript_id "MSTRG.149295.8"; exon_number "1";
chr5	StringTie	exon	56452593	56457943	1000	-	.	gene_id "MSTRG.149295"; transcript_id "MSTRG.149295.8"; exon_number "2";
chr5	StringTie	exon	56464009	56464116	1000	-	.	gene_id "MSTRG.149295"; transcript_id "MSTRG.149295.8"; exon_number "3";
chr5	StringTie	exon	56467712	56467812	1000	-	.	gene_id "MSTRG.149295"; transcript_id "MSTRG.149295.8"; exon_number "4";
chr5	StringTie	exon	56481553	56482332	1000	-	.	gene_id "MSTRG.149295"; transcript_id "MSTRG.149295.8"; exon_number "5";
chr5	StringTie	transcript	56443811	56480960	1000	-	.	gene_id "MSTRG.149295"; transcript_id "MSTRG.149295.9";
chr5	StringTie	exon	56443811	56450787	1000	-	.	gene_id "MSTRG.149295"; transcript_id "MSTRG.149295.9"; exon_number "1";
chr5	StringTie	exon	56452593	56457943	1000	-	.	gene_id "MSTRG.149295"; transcript_id "MSTRG.149295.9"; exon_number "2";
chr5	StringTie	exon	56464009	56464116	1000	-	.	gene_id "MSTRG.149295"; transcript_id "MSTRG.149295.9"; exon_number "3";
chr5	StringTie	exon	56464987	56465067	1000	-	.	gene_id "MSTRG.149295"; transcript_id "MSTRG.149295.9"; exon_number "4";
chr5	StringTie	exon	56467712	56467812	1000	-	.	gene_id "MSTRG.149295"; transcript_id "MSTRG.149295.9"; exon_number "5";
chr5	StringTie	exon	56480788	56480960	1000	-	.	gene_id "MSTRG.149295"; transcript_id "MSTRG.149295.9"; exon_number "6";
chr5	StringTie	transcript	56452523	56457946	1000	+	.	gene_id "MSTRG.149296"; transcript_id "MSTRG.149296.1";
chr5	StringTie	exon	56452523	56452661	1000	+	.	gene_id "MSTRG.149296"; transcript_id "MSTRG.149296.1"; exon_number "1";
chr5	StringTie	exon	56454496	56457946	1000	+	.	gene_id "MSTRG.149296"; transcript_id "MSTRG.149296.1"; exon_number "2";
chr5	StringTie	transcript	55838801	55840025	1000	-	.	gene_id "MSTRG.149297"; transcript_id "ENST00000515565"; gene_name "HNRNPH1P3"; ref_gene_id "ENSG00000248854";
chr5	StringTie	exon	55838801	55840025	1000	-	.	gene_id "MSTRG.149297"; transcript_id "ENST00000515565"; exon_number "1"; gene_name "HNRNPH1P3"; ref_gene_id "ENSG00000248854";
chr5	StringTie	transcript	55853322	55917337	1000	+	.	gene_id "MSTRG.149298"; transcript_id "ENST00000297015"; gene_name "IL31RA"; ref_gene_id "ENSG00000164509";
chr5	StringTie	exon	55853322	55853567	1000	+	.	gene_id "MSTRG.149298"; transcript_id "ENST00000297015"; exon_number "1"; gene_name "IL31RA"; ref_gene_id "ENSG00000164509";
chr5	StringTie	exon	55859509	55859599	1000	+	.	gene_id "MSTRG.149298"; transcript_id "ENST00000297015"; exon_number "2"; gene_name "IL31RA"; ref_gene_id "ENSG00000164509";
chr5	StringTie	exon	55868791	55868908	1000	+	.	gene_id "MSTRG.149298"; transcript_id "ENST00000297015"; exon_number "3"; gene_name "IL31RA"; ref_gene_id "ENSG00000164509";
chr5	StringTie	exon	55872270	55872451	1000	+	.	gene_id "MSTRG.149298"; transcript_id "ENST00000297015"; exon_number "4"; gene_name "IL31RA"; ref_gene_id "ENSG00000164509";
chr5	StringTie	exon	55883044	55883195	1000	+	.	gene_id "MSTRG.149298"; transcript_id "ENST00000297015"; exon_number "5"; gene_name "IL31RA"; ref_gene_id "ENSG00000164509";
chr5	StringTie	exon	55889970	55890135	1000	+	.	gene_id "MSTRG.149298"; transcript_id "ENST00000297015"; exon_number "6"; gene_name "IL31RA"; ref_gene_id "ENSG00000164509";
chr5	StringTie	exon	55896350	55896429	1000	+	.	gene_id "MSTRG.149298"; transcript_id "ENST00000297015"; exon_number "7"; gene_name "IL31RA"; ref_gene_id "ENSG00000164509";
chr5	StringTie	exon	55899916	55900132	1000	+	.	gene_id "MSTRG.149298"; transcript_id "ENST00000297015"; exon_number "8"; gene_name "IL31RA"; ref_gene_id "ENSG00000164509";
chr5	StringTie	exon	55906106	55906288	1000	+	.	gene_id "MSTRG.149298"; transcript_id "ENST00000297015"; exon_number "9"; gene_name "IL31RA"; ref_gene_id "ENSG00000164509";
chr5	StringTie	exon	55907359	55907460	1000	+	.	gene_id "MSTRG.149298"; transcript_id "ENST00000297015"; exon_number "10"; gene_name "IL31RA"; ref_gene_id "ENSG00000164509";
chr5	StringTie	exon	55908265	55908411	1000	+	.	gene_id "MSTRG.149298"; transcript_id "ENST00000297015"; exon_number "11"; gene_name "IL31RA"; ref_gene_id "ENSG00000164509";
chr5	StringTie	exon	55910532	55910672	1000	+	.	gene_id "MSTRG.149298"; transcript_id "ENST00000297015"; exon_number "12"; gene_name "IL31RA"; ref_gene_id "ENSG00000164509";
chr5	StringTie	exon	55913477	55913570	1000	+	.	gene_id "MSTRG.149298"; transcript_id "ENST00000297015"; exon_number "13"; gene_name "IL31RA"; ref_gene_id "ENSG00000164509";
chr5	StringTie	exon	55914847	55914928	1000	+	.	gene_id "MSTRG.149298"; transcript_id "ENST00000297015"; exon_number "14"; gene_name "IL31RA"; ref_gene_id "ENSG00000164509";
chr5	StringTie	exon	55916644	55917337	1000	+	.	gene_id "MSTRG.149298"; transcript_id "ENST00000297015"; exon_number "15"; gene_name "IL31RA"; ref_gene_id "ENSG00000164509";
chr5	StringTie	transcript	55853314	55922853	1000	+	.	gene_id "MSTRG.149298"; transcript_id "ENST00000354961"; gene_name "IL31RA"; ref_gene_id "ENSG00000164509";
chr5	StringTie	exon	55853314	55853567	1000	+	.	gene_id "MSTRG.149298"; transcript_id "ENST00000354961"; exon_number "1"; gene_name "IL31RA"; ref_gene_id "ENSG00000164509";
chr5	StringTie	exon	55859509	55859599	1000	+	.	gene_id "MSTRG.149298"; transcript_id "ENST00000354961"; exon_number "2"; gene_name "IL31RA"; ref_gene_id "ENSG00000164509";
chr5	StringTie	exon	55868791	55868908	1000	+	.	gene_id "MSTRG.149298"; transcript_id "ENST00000354961"; exon_number "3"; gene_name "IL31RA"; ref_gene_id "ENSG00000164509";
chr5	StringTie	exon	55872270	55872451	1000	+	.	gene_id "MSTRG.149298"; transcript_id "ENST00000354961"; exon_number "4"; gene_name "IL31RA"; ref_gene_id "ENSG00000164509";
chr5	StringTie	exon	55883044	55883195	1000	+	.	gene_id "MSTRG.149298"; transcript_id "ENST00000354961"; exon_number "5"; gene_name "IL31RA"; ref_gene_id "ENSG00000164509";
chr5	StringTie	exon	55889970	55890135	1000	+	.	gene_id "MSTRG.149298"; transcript_id "ENST00000354961"; exon_number "6"; gene_name "IL31RA"; ref_gene_id "ENSG00000164509";
chr5	StringTie	exon	55896350	55896429	1000	+	.	gene_id "MSTRG.149298"; transcript_id "ENST00000354961"; exon_number "7"; gene_name "IL31RA"; ref_gene_id "ENSG00000164509";
chr5	StringTie	exon	55899916	55900132	1000	+	.	gene_id "MSTRG.149298"; transcript_id "ENST00000354961"; exon_number "8"; gene_name "IL31RA"; ref_gene_id "ENSG00000164509";
chr5	StringTie	exon	55906106	55906288	1000	+	.	gene_id "MSTRG.149298"; transcript_id "ENST00000354961"; exon_number "9"; gene_name "IL31RA"; ref_gene_id "ENSG00000164509";
chr5	StringTie	exon	55907359	55907460	1000	+	.	gene_id "MSTRG.149298"; transcript_id "ENST00000354961"; exon_number "10"; gene_name "IL31RA"; ref_gene_id "ENSG00000164509";
chr5	StringTie	exon	55908265	55908411	1000	+	.	gene_id "MSTRG.149298"; transcript_id "ENST00000354961"; exon_number "11"; gene_name "IL31RA"; ref_gene_id "ENSG00000164509";
chr5	StringTie	exon	55910532	55910672	1000	+	.	gene_id "MSTRG.149298"; transcript_id "ENST00000354961"; exon_number "12"; gene_name "IL31RA"; ref_gene_id "ENSG00000164509";
chr5	StringTie	exon	55913477	55913570	1000	+	.	gene_id "MSTRG.149298"; transcript_id "ENST00000354961"; exon_number "13"; gene_name "IL31RA"; ref_gene_id "ENSG00000164509";
chr5	StringTie	exon	55914847	55914928	1000	+	.	gene_id "MSTRG.149298"; transcript_id "ENST00000354961"; exon_number "14"; gene_name "IL31RA"; ref_gene_id "ENSG00000164509";
chr5	StringTie	exon	55916644	55916834	1000	+	.	gene_id "MSTRG.149298"; transcript_id "ENST00000354961"; exon_number "15"; gene_name "IL31RA"; ref_gene_id "ENSG00000164509";
chr5	StringTie	exon	55922396	55922853	1000	+	.	gene_id "MSTRG.149298"; transcript_id "ENST00000354961"; exon_number "16"; gene_name "IL31RA"; ref_gene_id "ENSG00000164509";
chr5	StringTie	transcript	55851506	55922850	1000	+	.	gene_id "MSTRG.149298"; transcript_id "ENST00000359040"; gene_name "IL31RA"; ref_gene_id "ENSG00000164509";
chr5	StringTie	exon	55851506	55851633	1000	+	.	gene_id "MSTRG.149298"; transcript_id "ENST00000359040"; exon_number "1"; gene_name "IL31RA"; ref_gene_id "ENSG00000164509";
chr5	StringTie	exon	55859509	55859599	1000	+	.	gene_id "MSTRG.149298"; transcript_id "ENST00000359040"; exon_number "2"; gene_name "IL31RA"; ref_gene_id "ENSG00000164509";
chr5	StringTie	exon	55868791	55868908	1000	+	.	gene_id "MSTRG.149298"; transcript_id "ENST00000359040"; exon_number "3"; gene_name "IL31RA"; ref_gene_id "ENSG00000164509";
chr5	StringTie	exon	55872270	55872451	1000	+	.	gene_id "MSTRG.149298"; transcript_id "ENST00000359040"; exon_number "4"; gene_name "IL31RA"; ref_gene_id "ENSG00000164509";
chr5	StringTie	exon	55883044	55883195	1000	+	.	gene_id "MSTRG.149298"; transcript_id "ENST00000359040"; exon_number "5"; gene_name "IL31RA"; ref_gene_id "ENSG00000164509";
chr5	StringTie	exon	55889970	55890135	1000	+	.	gene_id "MSTRG.149298"; transcript_id "ENST00000359040"; exon_number "6"; gene_name "IL31RA"; ref_gene_id "ENSG00000164509";
chr5	StringTie	exon	55896350	55896429	1000	+	.	gene_id "MSTRG.149298"; transcript_id "ENST00000359040"; exon_number "7"; gene_name "IL31RA"; ref_gene_id "ENSG00000164509";
chr5	StringTie	exon	55899916	55900132	1000	+	.	gene_id "MSTRG.149298"; transcript_id "ENST00000359040"; exon_number "8"; gene_name "IL31RA"; ref_gene_id "ENSG00000164509";
chr5	StringTie	exon	55906106	55906288	1000	+	.	gene_id "MSTRG.149298"; transcript_id "ENST00000359040"; exon_number "9"; gene_name "IL31RA"; ref_gene_id "ENSG00000164509";
chr5	StringTie	exon	55907359	55907460	1000	+	.	gene_id "MSTRG.149298"; transcript_id "ENST00000359040"; exon_number "10"; gene_name "IL31RA"; ref_gene_id "ENSG00000164509";
chr5	StringTie	exon	55908265	55908411	1000	+	.	gene_id "MSTRG.149298"; transcript_id "ENST00000359040"; exon_number "11"; gene_name "IL31RA"; ref_gene_id "ENSG00000164509";
chr5	StringTie	exon	55910532	55910672	1000	+	.	gene_id "MSTRG.149298"; transcript_id "ENST00000359040"; exon_number "12"; gene_name "IL31RA"; ref_gene_id "ENSG00000164509";
chr5	StringTie	exon	55913477	55913570	1000	+	.	gene_id "MSTRG.149298"; transcript_id "ENST00000359040"; exon_number "13"; gene_name "IL31RA"; ref_gene_id "ENSG00000164509";
chr5	StringTie	exon	55914847	55914928	1000	+	.	gene_id "MSTRG.149298"; transcript_id "ENST00000359040"; exon_number "14"; gene_name "IL31RA"; ref_gene_id "ENSG00000164509";
chr5	StringTie	exon	55916644	55916834	1000	+	.	gene_id "MSTRG.149298"; transcript_id "ENST00000359040"; exon_number "15"; gene_name "IL31RA"; ref_gene_id "ENSG00000164509";
chr5	StringTie	exon	55922396	55922850	1000	+	.	gene_id "MSTRG.149298"; transcript_id "ENST00000359040"; exon_number "16"; gene_name "IL31RA"; ref_gene_id "ENSG00000164509";
chr5	StringTie	transcript	55851496	55922850	1000	+	.	gene_id "MSTRG.149298"; transcript_id "ENST00000396834"; gene_name "IL31RA"; ref_gene_id "ENSG00000164509";
chr5	StringTie	exon	55851496	55851633	1000	+	.	gene_id "MSTRG.149298"; transcript_id "ENST00000396834"; exon_number "1"; gene_name "IL31RA"; ref_gene_id "ENSG00000164509";
chr5	StringTie	exon	55852195	55852312	1000	+	.	gene_id "MSTRG.149298"; transcript_id "ENST00000396834"; exon_number "2"; gene_name "IL31RA"; ref_gene_id "ENSG00000164509";
chr5	StringTie	exon	55853322	55853567	1000	+	.	gene_id "MSTRG.149298"; transcript_id "ENST00000396834"; exon_number "3"; gene_name "IL31RA"; ref_gene_id "ENSG00000164509";
chr5	StringTie	exon	55859509	55859599	1000	+	.	gene_id "MSTRG.149298"; transcript_id "ENST00000396834"; exon_number "4"; gene_name "IL31RA"; ref_gene_id "ENSG00000164509";
chr5	StringTie	exon	55868791	55868908	1000	+	.	gene_id "MSTRG.149298"; transcript_id "ENST00000396834"; exon_number "5"; gene_name "IL31RA"; ref_gene_id "ENSG00000164509";
chr5	StringTie	exon	55872270	55872451	1000	+	.	gene_id "MSTRG.149298"; transcript_id "ENST00000396834"; exon_number "6"; gene_name "IL31RA"; ref_gene_id "ENSG00000164509";
chr5	StringTie	exon	55883044	55883195	1000	+	.	gene_id "MSTRG.149298"; transcript_id "ENST00000396834"; exon_number "7"; gene_name "IL31RA"; ref_gene_id "ENSG00000164509";
chr5	StringTie	exon	55889970	55890135	1000	+	.	gene_id "MSTRG.149298"; transcript_id "ENST00000396834"; exon_number "8"; gene_name "IL31RA"; ref_gene_id "ENSG00000164509";
chr5	StringTie	exon	55896350	55896429	1000	+	.	gene_id "MSTRG.149298"; transcript_id "ENST00000396834"; exon_number "9"; gene_name "IL31RA"; ref_gene_id "ENSG00000164509";
chr5	StringTie	exon	55899916	55900132	1000	+	.	gene_id "MSTRG.149298"; transcript_id "ENST00000396834"; exon_number "10"; gene_name "IL31RA"; ref_gene_id "ENSG00000164509";
chr5	StringTie	exon	55906106	55906288	1000	+	.	gene_id "MSTRG.149298"; transcript_id "ENST00000396834"; exon_number "11"; gene_name "IL31RA"; ref_gene_id "ENSG00000164509";
chr5	StringTie	exon	55907359	55907460	1000	+	.	gene_id "MSTRG.149298"; transcript_id "ENST00000396834"; exon_number "12"; gene_name "IL31RA"; ref_gene_id "ENSG00000164509";
chr5	StringTie	exon	55908265	55908411	1000	+	.	gene_id "MSTRG.149298"; transcript_id "ENST00000396834"; exon_number "13"; gene_name "IL31RA"; ref_gene_id "ENSG00000164509";
chr5	StringTie	exon	55910532	55910672	1000	+	.	gene_id "MSTRG.149298"; transcript_id "ENST00000396834"; exon_number "14"; gene_name "IL31RA"; ref_gene_id "ENSG00000164509";
chr5	StringTie	exon	55913477	55913570	1000	+	.	gene_id "MSTRG.149298"; transcript_id "ENST00000396834"; exon_number "15"; gene_name "IL31RA"; ref_gene_id "ENSG00000164509";
chr5	StringTie	exon	55914847	55914928	1000	+	.	gene_id "MSTRG.149298"; transcript_id "ENST00000396834"; exon_number "16"; gene_name "IL31RA"; ref_gene_id "ENSG00000164509";
chr5	StringTie	exon	55916644	55916834	1000	+	.	gene_id "MSTRG.149298"; transcript_id "ENST00000396834"; exon_number "17"; gene_name "IL31RA"; ref_gene_id "ENSG00000164509";
chr5	StringTie	exon	55922396	55922850	1000	+	.	gene_id "MSTRG.149298"; transcript_id "ENST00000396834"; exon_number "18"; gene_name "IL31RA"; ref_gene_id "ENSG00000164509";
chr5	StringTie	transcript	55851379	55909144	1000	+	.	gene_id "MSTRG.149298"; transcript_id "ENST00000396836"; gene_name "IL31RA"; ref_gene_id "ENSG00000164509";
chr5	StringTie	exon	55851379	55851633	1000	+	.	gene_id "MSTRG.149298"; transcript_id "ENST00000396836"; exon_number "1"; gene_name "IL31RA"; ref_gene_id "ENSG00000164509";
chr5	StringTie	exon	55859509	55859599	1000	+	.	gene_id "MSTRG.149298"; transcript_id "ENST00000396836"; exon_number "2"; gene_name "IL31RA"; ref_gene_id "ENSG00000164509";
chr5	StringTie	exon	55868791	55868908	1000	+	.	gene_id "MSTRG.149298"; transcript_id "ENST00000396836"; exon_number "3"; gene_name "IL31RA"; ref_gene_id "ENSG00000164509";
chr5	StringTie	exon	55872270	55872451	1000	+	.	gene_id "MSTRG.149298"; transcript_id "ENST00000396836"; exon_number "4"; gene_name "IL31RA"; ref_gene_id "ENSG00000164509";
chr5	StringTie	exon	55883044	55883195	1000	+	.	gene_id "MSTRG.149298"; transcript_id "ENST00000396836"; exon_number "5"; gene_name "IL31RA"; ref_gene_id "ENSG00000164509";
chr5	StringTie	exon	55889970	55890135	1000	+	.	gene_id "MSTRG.149298"; transcript_id "ENST00000396836"; exon_number "6"; gene_name "IL31RA"; ref_gene_id "ENSG00000164509";
chr5	StringTie	exon	55896350	55896429	1000	+	.	gene_id "MSTRG.149298"; transcript_id "ENST00000396836"; exon_number "7"; gene_name "IL31RA"; ref_gene_id "ENSG00000164509";
chr5	StringTie	exon	55899916	55900132	1000	+	.	gene_id "MSTRG.149298"; transcript_id "ENST00000396836"; exon_number "8"; gene_name "IL31RA"; ref_gene_id "ENSG00000164509";
chr5	StringTie	exon	55906106	55906288	1000	+	.	gene_id "MSTRG.149298"; transcript_id "ENST00000396836"; exon_number "9"; gene_name "IL31RA"; ref_gene_id "ENSG00000164509";
chr5	StringTie	exon	55907359	55907460	1000	+	.	gene_id "MSTRG.149298"; transcript_id "ENST00000396836"; exon_number "10"; gene_name "IL31RA"; ref_gene_id "ENSG00000164509";
chr5	StringTie	exon	55908265	55909144	1000	+	.	gene_id "MSTRG.149298"; transcript_id "ENST00000396836"; exon_number "11"; gene_name "IL31RA"; ref_gene_id "ENSG00000164509";
chr5	StringTie	transcript	55851506	55917337	1000	+	.	gene_id "MSTRG.149298"; transcript_id "ENST00000447346"; gene_name "IL31RA"; ref_gene_id "ENSG00000164509";
chr5	StringTie	exon	55851506	55851633	1000	+	.	gene_id "MSTRG.149298"; transcript_id "ENST00000447346"; exon_number "1"; gene_name "IL31RA"; ref_gene_id "ENSG00000164509";
chr5	StringTie	exon	55859509	55859599	1000	+	.	gene_id "MSTRG.149298"; transcript_id "ENST00000447346"; exon_number "2"; gene_name "IL31RA"; ref_gene_id "ENSG00000164509";
chr5	StringTie	exon	55868791	55868908	1000	+	.	gene_id "MSTRG.149298"; transcript_id "ENST00000447346"; exon_number "3"; gene_name "IL31RA"; ref_gene_id "ENSG00000164509";
chr5	StringTie	exon	55872270	55872451	1000	+	.	gene_id "MSTRG.149298"; transcript_id "ENST00000447346"; exon_number "4"; gene_name "IL31RA"; ref_gene_id "ENSG00000164509";
chr5	StringTie	exon	55883044	55883195	1000	+	.	gene_id "MSTRG.149298"; transcript_id "ENST00000447346"; exon_number "5"; gene_name "IL31RA"; ref_gene_id "ENSG00000164509";
chr5	StringTie	exon	55889970	55890135	1000	+	.	gene_id "MSTRG.149298"; transcript_id "ENST00000447346"; exon_number "6"; gene_name "IL31RA"; ref_gene_id "ENSG00000164509";
chr5	StringTie	exon	55896350	55896429	1000	+	.	gene_id "MSTRG.149298"; transcript_id "ENST00000447346"; exon_number "7"; gene_name "IL31RA"; ref_gene_id "ENSG00000164509";
chr5	StringTie	exon	55899916	55900132	1000	+	.	gene_id "MSTRG.149298"; transcript_id "ENST00000447346"; exon_number "8"; gene_name "IL31RA"; ref_gene_id "ENSG00000164509";
chr5	StringTie	exon	55906106	55906288	1000	+	.	gene_id "MSTRG.149298"; transcript_id "ENST00000447346"; exon_number "9"; gene_name "IL31RA"; ref_gene_id "ENSG00000164509";
chr5	StringTie	exon	55907359	55907460	1000	+	.	gene_id "MSTRG.149298"; transcript_id "ENST00000447346"; exon_number "10"; gene_name "IL31RA"; ref_gene_id "ENSG00000164509";
chr5	StringTie	exon	55908265	55908411	1000	+	.	gene_id "MSTRG.149298"; transcript_id "ENST00000447346"; exon_number "11"; gene_name "IL31RA"; ref_gene_id "ENSG00000164509";
chr5	StringTie	exon	55910532	55910672	1000	+	.	gene_id "MSTRG.149298"; transcript_id "ENST00000447346"; exon_number "12"; gene_name "IL31RA"; ref_gene_id "ENSG00000164509";
chr5	StringTie	exon	55913477	55913570	1000	+	.	gene_id "MSTRG.149298"; transcript_id "ENST00000447346"; exon_number "13"; gene_name "IL31RA"; ref_gene_id "ENSG00000164509";
chr5	StringTie	exon	55914847	55914928	1000	+	.	gene_id "MSTRG.149298"; transcript_id "ENST00000447346"; exon_number "14"; gene_name "IL31RA"; ref_gene_id "ENSG00000164509";
chr5	StringTie	exon	55916644	55917337	1000	+	.	gene_id "MSTRG.149298"; transcript_id "ENST00000447346"; exon_number "15"; gene_name "IL31RA"; ref_gene_id "ENSG00000164509";
chr5	StringTie	transcript	55853530	55917120	1000	+	.	gene_id "MSTRG.149298"; transcript_id "ENST00000490985"; gene_name "IL31RA"; ref_gene_id "ENSG00000164509";
chr5	StringTie	exon	55853530	55853567	1000	+	.	gene_id "MSTRG.149298"; transcript_id "ENST00000490985"; exon_number "1"; gene_name "IL31RA"; ref_gene_id "ENSG00000164509";
chr5	StringTie	exon	55859509	55859599	1000	+	.	gene_id "MSTRG.149298"; transcript_id "ENST00000490985"; exon_number "2"; gene_name "IL31RA"; ref_gene_id "ENSG00000164509";
chr5	StringTie	exon	55866611	55866754	1000	+	.	gene_id "MSTRG.149298"; transcript_id "ENST00000490985"; exon_number "3"; gene_name "IL31RA"; ref_gene_id "ENSG00000164509";
chr5	StringTie	exon	55868791	55868908	1000	+	.	gene_id "MSTRG.149298"; transcript_id "ENST00000490985"; exon_number "4"; gene_name "IL31RA"; ref_gene_id "ENSG00000164509";
chr5	StringTie	exon	55872270	55872451	1000	+	.	gene_id "MSTRG.149298"; transcript_id "ENST00000490985"; exon_number "5"; gene_name "IL31RA"; ref_gene_id "ENSG00000164509";
chr5	StringTie	exon	55883044	55883195	1000	+	.	gene_id "MSTRG.149298"; transcript_id "ENST00000490985"; exon_number "6"; gene_name "IL31RA"; ref_gene_id "ENSG00000164509";
chr5	StringTie	exon	55889970	55890135	1000	+	.	gene_id "MSTRG.149298"; transcript_id "ENST00000490985"; exon_number "7"; gene_name "IL31RA"; ref_gene_id "ENSG00000164509";
chr5	StringTie	exon	55896350	55896429	1000	+	.	gene_id "MSTRG.149298"; transcript_id "ENST00000490985"; exon_number "8"; gene_name "IL31RA"; ref_gene_id "ENSG00000164509";
chr5	StringTie	exon	55899916	55900132	1000	+	.	gene_id "MSTRG.149298"; transcript_id "ENST00000490985"; exon_number "9"; gene_name "IL31RA"; ref_gene_id "ENSG00000164509";
chr5	StringTie	exon	55906106	55906288	1000	+	.	gene_id "MSTRG.149298"; transcript_id "ENST00000490985"; exon_number "10"; gene_name "IL31RA"; ref_gene_id "ENSG00000164509";
chr5	StringTie	exon	55907359	55907460	1000	+	.	gene_id "MSTRG.149298"; transcript_id "ENST00000490985"; exon_number "11"; gene_name "IL31RA"; ref_gene_id "ENSG00000164509";
chr5	StringTie	exon	55908265	55908411	1000	+	.	gene_id "MSTRG.149298"; transcript_id "ENST00000490985"; exon_number "12"; gene_name "IL31RA"; ref_gene_id "ENSG00000164509";
chr5	StringTie	exon	55910532	55910672	1000	+	.	gene_id "MSTRG.149298"; transcript_id "ENST00000490985"; exon_number "13"; gene_name "IL31RA"; ref_gene_id "ENSG00000164509";
chr5	StringTie	exon	55913477	55913570	1000	+	.	gene_id "MSTRG.149298"; transcript_id "ENST00000490985"; exon_number "14"; gene_name "IL31RA"; ref_gene_id "ENSG00000164509";
chr5	StringTie	exon	55914847	55914928	1000	+	.	gene_id "MSTRG.149298"; transcript_id "ENST00000490985"; exon_number "15"; gene_name "IL31RA"; ref_gene_id "ENSG00000164509";
chr5	StringTie	exon	55916644	55917120	1000	+	.	gene_id "MSTRG.149298"; transcript_id "ENST00000490985"; exon_number "16"; gene_name "IL31RA"; ref_gene_id "ENSG00000164509";
chr5	StringTie	transcript	55936143	55941727	1000	+	.	gene_id "MSTRG.149298"; transcript_id "ENST00000576302"; gene_name "CTD-2031P19.5"; ref_gene_id "ENSG00000262211";
chr5	StringTie	exon	55936143	55936336	1000	+	.	gene_id "MSTRG.149298"; transcript_id "ENST00000576302"; exon_number "1"; gene_name "CTD-2031P19.5"; ref_gene_id "ENSG00000262211";
chr5	StringTie	exon	55941047	55941119	1000	+	.	gene_id "MSTRG.149298"; transcript_id "ENST00000576302"; exon_number "2"; gene_name "CTD-2031P19.5"; ref_gene_id "ENSG00000262211";
chr5	StringTie	exon	55941198	55941727	1000	+	.	gene_id "MSTRG.149298"; transcript_id "ENST00000576302"; exon_number "3"; gene_name "CTD-2031P19.5"; ref_gene_id "ENSG00000262211";
chr5	StringTie	transcript	55859509	55902460	1000	+	.	gene_id "MSTRG.149298"; transcript_id "ENST00000611895"; gene_name "IL31RA"; ref_gene_id "ENSG00000164509";
chr5	StringTie	exon	55859509	55859599	1000	+	.	gene_id "MSTRG.149298"; transcript_id "ENST00000611895"; exon_number "1"; gene_name "IL31RA"; ref_gene_id "ENSG00000164509";
chr5	StringTie	exon	55868791	55868908	1000	+	.	gene_id "MSTRG.149298"; transcript_id "ENST00000611895"; exon_number "2"; gene_name "IL31RA"; ref_gene_id "ENSG00000164509";
chr5	StringTie	exon	55872270	55872451	1000	+	.	gene_id "MSTRG.149298"; transcript_id "ENST00000611895"; exon_number "3"; gene_name "IL31RA"; ref_gene_id "ENSG00000164509";
chr5	StringTie	exon	55883044	55883195	1000	+	.	gene_id "MSTRG.149298"; transcript_id "ENST00000611895"; exon_number "4"; gene_name "IL31RA"; ref_gene_id "ENSG00000164509";
chr5	StringTie	exon	55889970	55890135	1000	+	.	gene_id "MSTRG.149298"; transcript_id "ENST00000611895"; exon_number "5"; gene_name "IL31RA"; ref_gene_id "ENSG00000164509";
chr5	StringTie	exon	55896350	55896429	1000	+	.	gene_id "MSTRG.149298"; transcript_id "ENST00000611895"; exon_number "6"; gene_name "IL31RA"; ref_gene_id "ENSG00000164509";
chr5	StringTie	exon	55899916	55900132	1000	+	.	gene_id "MSTRG.149298"; transcript_id "ENST00000611895"; exon_number "7"; gene_name "IL31RA"; ref_gene_id "ENSG00000164509";
chr5	StringTie	exon	55902296	55902460	1000	+	.	gene_id "MSTRG.149298"; transcript_id "ENST00000611895"; exon_number "8"; gene_name "IL31RA"; ref_gene_id "ENSG00000164509";
chr5	StringTie	transcript	55840022	55902460	1000	+	.	gene_id "MSTRG.149298"; transcript_id "MSTRG.149298.1";
chr5	StringTie	exon	55840022	55840421	1000	+	.	gene_id "MSTRG.149298"; transcript_id "MSTRG.149298.1"; exon_number "1";
chr5	StringTie	exon	55859509	55859599	1000	+	.	gene_id "MSTRG.149298"; transcript_id "MSTRG.149298.1"; exon_number "2";
chr5	StringTie	exon	55868791	55868908	1000	+	.	gene_id "MSTRG.149298"; transcript_id "MSTRG.149298.1"; exon_number "3";
chr5	StringTie	exon	55872270	55872451	1000	+	.	gene_id "MSTRG.149298"; transcript_id "MSTRG.149298.1"; exon_number "4";
chr5	StringTie	exon	55883044	55883195	1000	+	.	gene_id "MSTRG.149298"; transcript_id "MSTRG.149298.1"; exon_number "5";
chr5	StringTie	exon	55889970	55890135	1000	+	.	gene_id "MSTRG.149298"; transcript_id "MSTRG.149298.1"; exon_number "6";
chr5	StringTie	exon	55896350	55896429	1000	+	.	gene_id "MSTRG.149298"; transcript_id "MSTRG.149298.1"; exon_number "7";
chr5	StringTie	exon	55899916	55900132	1000	+	.	gene_id "MSTRG.149298"; transcript_id "MSTRG.149298.1"; exon_number "8";
chr5	StringTie	exon	55902296	55902460	1000	+	.	gene_id "MSTRG.149298"; transcript_id "MSTRG.149298.1"; exon_number "9";
chr5	StringTie	transcript	55851354	55923186	1000	+	.	gene_id "MSTRG.149298"; transcript_id "MSTRG.149298.10";
chr5	StringTie	exon	55851354	55851633	1000	+	.	gene_id "MSTRG.149298"; transcript_id "MSTRG.149298.10"; exon_number "1";
chr5	StringTie	exon	55853322	55853567	1000	+	.	gene_id "MSTRG.149298"; transcript_id "MSTRG.149298.10"; exon_number "2";
chr5	StringTie	exon	55859509	55859599	1000	+	.	gene_id "MSTRG.149298"; transcript_id "MSTRG.149298.10"; exon_number "3";
chr5	StringTie	exon	55868791	55868908	1000	+	.	gene_id "MSTRG.149298"; transcript_id "MSTRG.149298.10"; exon_number "4";
chr5	StringTie	exon	55872270	55872451	1000	+	.	gene_id "MSTRG.149298"; transcript_id "MSTRG.149298.10"; exon_number "5";
chr5	StringTie	exon	55883044	55883195	1000	+	.	gene_id "MSTRG.149298"; transcript_id "MSTRG.149298.10"; exon_number "6";
chr5	StringTie	exon	55889970	55890135	1000	+	.	gene_id "MSTRG.149298"; transcript_id "MSTRG.149298.10"; exon_number "7";
chr5	StringTie	exon	55896350	55896429	1000	+	.	gene_id "MSTRG.149298"; transcript_id "MSTRG.149298.10"; exon_number "8";
chr5	StringTie	exon	55899916	55900132	1000	+	.	gene_id "MSTRG.149298"; transcript_id "MSTRG.149298.10"; exon_number "9";
chr5	StringTie	exon	55906106	55906288	1000	+	.	gene_id "MSTRG.149298"; transcript_id "MSTRG.149298.10"; exon_number "10";
chr5	StringTie	exon	55907359	55907460	1000	+	.	gene_id "MSTRG.149298"; transcript_id "MSTRG.149298.10"; exon_number "11";
chr5	StringTie	exon	55908265	55908411	1000	+	.	gene_id "MSTRG.149298"; transcript_id "MSTRG.149298.10"; exon_number "12";
chr5	StringTie	exon	55910532	55910672	1000	+	.	gene_id "MSTRG.149298"; transcript_id "MSTRG.149298.10"; exon_number "13";
chr5	StringTie	exon	55913477	55913570	1000	+	.	gene_id "MSTRG.149298"; transcript_id "MSTRG.149298.10"; exon_number "14";
chr5	StringTie	exon	55914847	55914928	1000	+	.	gene_id "MSTRG.149298"; transcript_id "MSTRG.149298.10"; exon_number "15";
chr5	StringTie	exon	55915829	55915948	1000	+	.	gene_id "MSTRG.149298"; transcript_id "MSTRG.149298.10"; exon_number "16";
chr5	StringTie	exon	55916644	55923186	1000	+	.	gene_id "MSTRG.149298"; transcript_id "MSTRG.149298.10"; exon_number "17";
chr5	StringTie	transcript	55851358	55922884	1000	+	.	gene_id "MSTRG.149298"; transcript_id "MSTRG.149298.11";
chr5	StringTie	exon	55851358	55851633	1000	+	.	gene_id "MSTRG.149298"; transcript_id "MSTRG.149298.11"; exon_number "1";
chr5	StringTie	exon	55859509	55859599	1000	+	.	gene_id "MSTRG.149298"; transcript_id "MSTRG.149298.11"; exon_number "2";
chr5	StringTie	exon	55866611	55866754	1000	+	.	gene_id "MSTRG.149298"; transcript_id "MSTRG.149298.11"; exon_number "3";
chr5	StringTie	exon	55868791	55868908	1000	+	.	gene_id "MSTRG.149298"; transcript_id "MSTRG.149298.11"; exon_number "4";
chr5	StringTie	exon	55872270	55872451	1000	+	.	gene_id "MSTRG.149298"; transcript_id "MSTRG.149298.11"; exon_number "5";
chr5	StringTie	exon	55883044	55883195	1000	+	.	gene_id "MSTRG.149298"; transcript_id "MSTRG.149298.11"; exon_number "6";
chr5	StringTie	exon	55889970	55890135	1000	+	.	gene_id "MSTRG.149298"; transcript_id "MSTRG.149298.11"; exon_number "7";
chr5	StringTie	exon	55896350	55896429	1000	+	.	gene_id "MSTRG.149298"; transcript_id "MSTRG.149298.11"; exon_number "8";
chr5	StringTie	exon	55899916	55900132	1000	+	.	gene_id "MSTRG.149298"; transcript_id "MSTRG.149298.11"; exon_number "9";
chr5	StringTie	exon	55906106	55906288	1000	+	.	gene_id "MSTRG.149298"; transcript_id "MSTRG.149298.11"; exon_number "10";
chr5	StringTie	exon	55907359	55907460	1000	+	.	gene_id "MSTRG.149298"; transcript_id "MSTRG.149298.11"; exon_number "11";
chr5	StringTie	exon	55908265	55908411	1000	+	.	gene_id "MSTRG.149298"; transcript_id "MSTRG.149298.11"; exon_number "12";
chr5	StringTie	exon	55910532	55910672	1000	+	.	gene_id "MSTRG.149298"; transcript_id "MSTRG.149298.11"; exon_number "13";
chr5	StringTie	exon	55913477	55913570	1000	+	.	gene_id "MSTRG.149298"; transcript_id "MSTRG.149298.11"; exon_number "14";
chr5	StringTie	exon	55914847	55914928	1000	+	.	gene_id "MSTRG.149298"; transcript_id "MSTRG.149298.11"; exon_number "15";
chr5	StringTie	exon	55916644	55922884	1000	+	.	gene_id "MSTRG.149298"; transcript_id "MSTRG.149298.11"; exon_number "16";
chr5	StringTie	transcript	55851358	55923207	1000	+	.	gene_id "MSTRG.149298"; transcript_id "MSTRG.149298.12";
chr5	StringTie	exon	55851358	55851633	1000	+	.	gene_id "MSTRG.149298"; transcript_id "MSTRG.149298.12"; exon_number "1";
chr5	StringTie	exon	55853322	55853567	1000	+	.	gene_id "MSTRG.149298"; transcript_id "MSTRG.149298.12"; exon_number "2";
chr5	StringTie	exon	55859509	55859599	1000	+	.	gene_id "MSTRG.149298"; transcript_id "MSTRG.149298.12"; exon_number "3";
chr5	StringTie	exon	55872270	55872451	1000	+	.	gene_id "MSTRG.149298"; transcript_id "MSTRG.149298.12"; exon_number "4";
chr5	StringTie	exon	55883044	55883195	1000	+	.	gene_id "MSTRG.149298"; transcript_id "MSTRG.149298.12"; exon_number "5";
chr5	StringTie	exon	55889970	55890135	1000	+	.	gene_id "MSTRG.149298"; transcript_id "MSTRG.149298.12"; exon_number "6";
chr5	StringTie	exon	55896350	55896429	1000	+	.	gene_id "MSTRG.149298"; transcript_id "MSTRG.149298.12"; exon_number "7";
chr5	StringTie	exon	55899916	55900132	1000	+	.	gene_id "MSTRG.149298"; transcript_id "MSTRG.149298.12"; exon_number "8";
chr5	StringTie	exon	55906106	55906288	1000	+	.	gene_id "MSTRG.149298"; transcript_id "MSTRG.149298.12"; exon_number "9";
chr5	StringTie	exon	55907359	55907460	1000	+	.	gene_id "MSTRG.149298"; transcript_id "MSTRG.149298.12"; exon_number "10";
chr5	StringTie	exon	55908265	55908411	1000	+	.	gene_id "MSTRG.149298"; transcript_id "MSTRG.149298.12"; exon_number "11";
chr5	StringTie	exon	55910532	55910672	1000	+	.	gene_id "MSTRG.149298"; transcript_id "MSTRG.149298.12"; exon_number "12";
chr5	StringTie	exon	55913477	55913570	1000	+	.	gene_id "MSTRG.149298"; transcript_id "MSTRG.149298.12"; exon_number "13";
chr5	StringTie	exon	55914847	55914928	1000	+	.	gene_id "MSTRG.149298"; transcript_id "MSTRG.149298.12"; exon_number "14";
chr5	StringTie	exon	55916644	55923207	1000	+	.	gene_id "MSTRG.149298"; transcript_id "MSTRG.149298.12"; exon_number "15";
chr5	StringTie	transcript	55851358	55922853	1000	+	.	gene_id "MSTRG.149298"; transcript_id "MSTRG.149298.13";
chr5	StringTie	exon	55851358	55851633	1000	+	.	gene_id "MSTRG.149298"; transcript_id "MSTRG.149298.13"; exon_number "1";
chr5	StringTie	exon	55853322	55853567	1000	+	.	gene_id "MSTRG.149298"; transcript_id "MSTRG.149298.13"; exon_number "2";
chr5	StringTie	exon	55859509	55859599	1000	+	.	gene_id "MSTRG.149298"; transcript_id "MSTRG.149298.13"; exon_number "3";
chr5	StringTie	exon	55868791	55868908	1000	+	.	gene_id "MSTRG.149298"; transcript_id "MSTRG.149298.13"; exon_number "4";
chr5	StringTie	exon	55872270	55872451	1000	+	.	gene_id "MSTRG.149298"; transcript_id "MSTRG.149298.13"; exon_number "5";
chr5	StringTie	exon	55883044	55883195	1000	+	.	gene_id "MSTRG.149298"; transcript_id "MSTRG.149298.13"; exon_number "6";
chr5	StringTie	exon	55889970	55890135	1000	+	.	gene_id "MSTRG.149298"; transcript_id "MSTRG.149298.13"; exon_number "7";
chr5	StringTie	exon	55896350	55896429	1000	+	.	gene_id "MSTRG.149298"; transcript_id "MSTRG.149298.13"; exon_number "8";
chr5	StringTie	exon	55899916	55900132	1000	+	.	gene_id "MSTRG.149298"; transcript_id "MSTRG.149298.13"; exon_number "9";
chr5	StringTie	exon	55906106	55906288	1000	+	.	gene_id "MSTRG.149298"; transcript_id "MSTRG.149298.13"; exon_number "10";
chr5	StringTie	exon	55907359	55907460	1000	+	.	gene_id "MSTRG.149298"; transcript_id "MSTRG.149298.13"; exon_number "11";
chr5	StringTie	exon	55908265	55908411	1000	+	.	gene_id "MSTRG.149298"; transcript_id "MSTRG.149298.13"; exon_number "12";
chr5	StringTie	exon	55910532	55910672	1000	+	.	gene_id "MSTRG.149298"; transcript_id "MSTRG.149298.13"; exon_number "13";
chr5	StringTie	exon	55913477	55913570	1000	+	.	gene_id "MSTRG.149298"; transcript_id "MSTRG.149298.13"; exon_number "14";
chr5	StringTie	exon	55914847	55914928	1000	+	.	gene_id "MSTRG.149298"; transcript_id "MSTRG.149298.13"; exon_number "15";
chr5	StringTie	exon	55916644	55916834	1000	+	.	gene_id "MSTRG.149298"; transcript_id "MSTRG.149298.13"; exon_number "16";
chr5	StringTie	exon	55922396	55922853	1000	+	.	gene_id "MSTRG.149298"; transcript_id "MSTRG.149298.13"; exon_number "17";
chr5	StringTie	transcript	55851360	55922918	1000	+	.	gene_id "MSTRG.149298"; transcript_id "MSTRG.149298.14";
chr5	StringTie	exon	55851360	55851633	1000	+	.	gene_id "MSTRG.149298"; transcript_id "MSTRG.149298.14"; exon_number "1";
chr5	StringTie	exon	55859509	55859599	1000	+	.	gene_id "MSTRG.149298"; transcript_id "MSTRG.149298.14"; exon_number "2";
chr5	StringTie	exon	55868791	55868908	1000	+	.	gene_id "MSTRG.149298"; transcript_id "MSTRG.149298.14"; exon_number "3";
chr5	StringTie	exon	55872270	55872451	1000	+	.	gene_id "MSTRG.149298"; transcript_id "MSTRG.149298.14"; exon_number "4";
chr5	StringTie	exon	55883044	55883195	1000	+	.	gene_id "MSTRG.149298"; transcript_id "MSTRG.149298.14"; exon_number "5";
chr5	StringTie	exon	55889970	55890135	1000	+	.	gene_id "MSTRG.149298"; transcript_id "MSTRG.149298.14"; exon_number "6";
chr5	StringTie	exon	55896350	55896429	1000	+	.	gene_id "MSTRG.149298"; transcript_id "MSTRG.149298.14"; exon_number "7";
chr5	StringTie	exon	55899916	55900132	1000	+	.	gene_id "MSTRG.149298"; transcript_id "MSTRG.149298.14"; exon_number "8";
chr5	StringTie	exon	55906106	55906288	1000	+	.	gene_id "MSTRG.149298"; transcript_id "MSTRG.149298.14"; exon_number "9";
chr5	StringTie	exon	55907359	55907460	1000	+	.	gene_id "MSTRG.149298"; transcript_id "MSTRG.149298.14"; exon_number "10";
chr5	StringTie	exon	55908265	55908411	1000	+	.	gene_id "MSTRG.149298"; transcript_id "MSTRG.149298.14"; exon_number "11";
chr5	StringTie	exon	55910532	55910672	1000	+	.	gene_id "MSTRG.149298"; transcript_id "MSTRG.149298.14"; exon_number "12";
chr5	StringTie	exon	55916644	55922918	1000	+	.	gene_id "MSTRG.149298"; transcript_id "MSTRG.149298.14"; exon_number "13";
chr5	StringTie	transcript	55851360	55923289	1000	+	.	gene_id "MSTRG.149298"; transcript_id "MSTRG.149298.15";
chr5	StringTie	exon	55851360	55851633	1000	+	.	gene_id "MSTRG.149298"; transcript_id "MSTRG.149298.15"; exon_number "1";
chr5	StringTie	exon	55853322	55853567	1000	+	.	gene_id "MSTRG.149298"; transcript_id "MSTRG.149298.15"; exon_number "2";
chr5	StringTie	exon	55859509	55859599	1000	+	.	gene_id "MSTRG.149298"; transcript_id "MSTRG.149298.15"; exon_number "3";
chr5	StringTie	exon	55868791	55868908	1000	+	.	gene_id "MSTRG.149298"; transcript_id "MSTRG.149298.15"; exon_number "4";
chr5	StringTie	exon	55872270	55872451	1000	+	.	gene_id "MSTRG.149298"; transcript_id "MSTRG.149298.15"; exon_number "5";
chr5	StringTie	exon	55883044	55883195	1000	+	.	gene_id "MSTRG.149298"; transcript_id "MSTRG.149298.15"; exon_number "6";
chr5	StringTie	exon	55889970	55890135	1000	+	.	gene_id "MSTRG.149298"; transcript_id "MSTRG.149298.15"; exon_number "7";
chr5	StringTie	exon	55896350	55896429	1000	+	.	gene_id "MSTRG.149298"; transcript_id "MSTRG.149298.15"; exon_number "8";
chr5	StringTie	exon	55899919	55900132	1000	+	.	gene_id "MSTRG.149298"; transcript_id "MSTRG.149298.15"; exon_number "9";
chr5	StringTie	exon	55906106	55906288	1000	+	.	gene_id "MSTRG.149298"; transcript_id "MSTRG.149298.15"; exon_number "10";
chr5	StringTie	exon	55907359	55907460	1000	+	.	gene_id "MSTRG.149298"; transcript_id "MSTRG.149298.15"; exon_number "11";
chr5	StringTie	exon	55908265	55908411	1000	+	.	gene_id "MSTRG.149298"; transcript_id "MSTRG.149298.15"; exon_number "12";
chr5	StringTie	exon	55910532	55910672	1000	+	.	gene_id "MSTRG.149298"; transcript_id "MSTRG.149298.15"; exon_number "13";
chr5	StringTie	exon	55916644	55923289	1000	+	.	gene_id "MSTRG.149298"; transcript_id "MSTRG.149298.15"; exon_number "14";
chr5	StringTie	transcript	55851361	55922899	1000	+	.	gene_id "MSTRG.149298"; transcript_id "MSTRG.149298.16";
chr5	StringTie	exon	55851361	55851633	1000	+	.	gene_id "MSTRG.149298"; transcript_id "MSTRG.149298.16"; exon_number "1";
chr5	StringTie	exon	55859509	55859599	1000	+	.	gene_id "MSTRG.149298"; transcript_id "MSTRG.149298.16"; exon_number "2";
chr5	StringTie	exon	55872270	55872451	1000	+	.	gene_id "MSTRG.149298"; transcript_id "MSTRG.149298.16"; exon_number "3";
chr5	StringTie	exon	55883044	55883195	1000	+	.	gene_id "MSTRG.149298"; transcript_id "MSTRG.149298.16"; exon_number "4";
chr5	StringTie	exon	55889970	55890135	1000	+	.	gene_id "MSTRG.149298"; transcript_id "MSTRG.149298.16"; exon_number "5";
chr5	StringTie	exon	55896350	55896429	1000	+	.	gene_id "MSTRG.149298"; transcript_id "MSTRG.149298.16"; exon_number "6";
chr5	StringTie	exon	55899916	55900132	1000	+	.	gene_id "MSTRG.149298"; transcript_id "MSTRG.149298.16"; exon_number "7";
chr5	StringTie	exon	55906106	55906288	1000	+	.	gene_id "MSTRG.149298"; transcript_id "MSTRG.149298.16"; exon_number "8";
chr5	StringTie	exon	55907359	55907460	1000	+	.	gene_id "MSTRG.149298"; transcript_id "MSTRG.149298.16"; exon_number "9";
chr5	StringTie	exon	55908265	55908411	1000	+	.	gene_id "MSTRG.149298"; transcript_id "MSTRG.149298.16"; exon_number "10";
chr5	StringTie	exon	55910532	55910672	1000	+	.	gene_id "MSTRG.149298"; transcript_id "MSTRG.149298.16"; exon_number "11";
chr5	StringTie	exon	55913477	55913570	1000	+	.	gene_id "MSTRG.149298"; transcript_id "MSTRG.149298.16"; exon_number "12";
chr5	StringTie	exon	55914847	55914928	1000	+	.	gene_id "MSTRG.149298"; transcript_id "MSTRG.149298.16"; exon_number "13";
chr5	StringTie	exon	55916644	55916834	1000	+	.	gene_id "MSTRG.149298"; transcript_id "MSTRG.149298.16"; exon_number "14";
chr5	StringTie	exon	55922396	55922899	1000	+	.	gene_id "MSTRG.149298"; transcript_id "MSTRG.149298.16"; exon_number "15";
chr5	StringTie	transcript	55851366	55922841	1000	+	.	gene_id "MSTRG.149298"; transcript_id "MSTRG.149298.17";
chr5	StringTie	exon	55851366	55851633	1000	+	.	gene_id "MSTRG.149298"; transcript_id "MSTRG.149298.17"; exon_number "1";
chr5	StringTie	exon	55852215	55852312	1000	+	.	gene_id "MSTRG.149298"; transcript_id "MSTRG.149298.17"; exon_number "2";
chr5	StringTie	exon	55853322	55853567	1000	+	.	gene_id "MSTRG.149298"; transcript_id "MSTRG.149298.17"; exon_number "3";
chr5	StringTie	exon	55859509	55859599	1000	+	.	gene_id "MSTRG.149298"; transcript_id "MSTRG.149298.17"; exon_number "4";
chr5	StringTie	exon	55868791	55868908	1000	+	.	gene_id "MSTRG.149298"; transcript_id "MSTRG.149298.17"; exon_number "5";
chr5	StringTie	exon	55872270	55872451	1000	+	.	gene_id "MSTRG.149298"; transcript_id "MSTRG.149298.17"; exon_number "6";
chr5	StringTie	exon	55883044	55883195	1000	+	.	gene_id "MSTRG.149298"; transcript_id "MSTRG.149298.17"; exon_number "7";
chr5	StringTie	exon	55889970	55890135	1000	+	.	gene_id "MSTRG.149298"; transcript_id "MSTRG.149298.17"; exon_number "8";
chr5	StringTie	exon	55896350	55896429	1000	+	.	gene_id "MSTRG.149298"; transcript_id "MSTRG.149298.17"; exon_number "9";
chr5	StringTie	exon	55899916	55900132	1000	+	.	gene_id "MSTRG.149298"; transcript_id "MSTRG.149298.17"; exon_number "10";
chr5	StringTie	exon	55906106	55906288	1000	+	.	gene_id "MSTRG.149298"; transcript_id "MSTRG.149298.17"; exon_number "11";
chr5	StringTie	exon	55907359	55907460	1000	+	.	gene_id "MSTRG.149298"; transcript_id "MSTRG.149298.17"; exon_number "12";
chr5	StringTie	exon	55908265	55908411	1000	+	.	gene_id "MSTRG.149298"; transcript_id "MSTRG.149298.17"; exon_number "13";
chr5	StringTie	exon	55910532	55910672	1000	+	.	gene_id "MSTRG.149298"; transcript_id "MSTRG.149298.17"; exon_number "14";
chr5	StringTie	exon	55916644	55922841	1000	+	.	gene_id "MSTRG.149298"; transcript_id "MSTRG.149298.17"; exon_number "15";
chr5	StringTie	transcript	55851368	55922851	1000	+	.	gene_id "MSTRG.149298"; transcript_id "MSTRG.149298.18";
chr5	StringTie	exon	55851368	55851633	1000	+	.	gene_id "MSTRG.149298"; transcript_id "MSTRG.149298.18"; exon_number "1";
chr5	StringTie	exon	55853322	55853567	1000	+	.	gene_id "MSTRG.149298"; transcript_id "MSTRG.149298.18"; exon_number "2";
chr5	StringTie	exon	55859509	55859599	1000	+	.	gene_id "MSTRG.149298"; transcript_id "MSTRG.149298.18"; exon_number "3";
chr5	StringTie	exon	55872270	55872451	1000	+	.	gene_id "MSTRG.149298"; transcript_id "MSTRG.149298.18"; exon_number "4";
chr5	StringTie	exon	55883044	55883195	1000	+	.	gene_id "MSTRG.149298"; transcript_id "MSTRG.149298.18"; exon_number "5";
chr5	StringTie	exon	55889970	55890135	1000	+	.	gene_id "MSTRG.149298"; transcript_id "MSTRG.149298.18"; exon_number "6";
chr5	StringTie	exon	55896350	55896429	1000	+	.	gene_id "MSTRG.149298"; transcript_id "MSTRG.149298.18"; exon_number "7";
chr5	StringTie	exon	55899919	55900132	1000	+	.	gene_id "MSTRG.149298"; transcript_id "MSTRG.149298.18"; exon_number "8";
chr5	StringTie	exon	55906106	55906288	1000	+	.	gene_id "MSTRG.149298"; transcript_id "MSTRG.149298.18"; exon_number "9";
chr5	StringTie	exon	55907359	55907460	1000	+	.	gene_id "MSTRG.149298"; transcript_id "MSTRG.149298.18"; exon_number "10";
chr5	StringTie	exon	55908265	55908411	1000	+	.	gene_id "MSTRG.149298"; transcript_id "MSTRG.149298.18"; exon_number "11";
chr5	StringTie	exon	55910532	55910672	1000	+	.	gene_id "MSTRG.149298"; transcript_id "MSTRG.149298.18"; exon_number "12";
chr5	StringTie	exon	55913477	55913570	1000	+	.	gene_id "MSTRG.149298"; transcript_id "MSTRG.149298.18"; exon_number "13";
chr5	StringTie	exon	55914847	55914928	1000	+	.	gene_id "MSTRG.149298"; transcript_id "MSTRG.149298.18"; exon_number "14";
chr5	StringTie	exon	55916644	55922851	1000	+	.	gene_id "MSTRG.149298"; transcript_id "MSTRG.149298.18"; exon_number "15";
chr5	StringTie	transcript	55851368	55922934	1000	+	.	gene_id "MSTRG.149298"; transcript_id "MSTRG.149298.19";
chr5	StringTie	exon	55851368	55851633	1000	+	.	gene_id "MSTRG.149298"; transcript_id "MSTRG.149298.19"; exon_number "1";
chr5	StringTie	exon	55853322	55853567	1000	+	.	gene_id "MSTRG.149298"; transcript_id "MSTRG.149298.19"; exon_number "2";
chr5	StringTie	exon	55868791	55868908	1000	+	.	gene_id "MSTRG.149298"; transcript_id "MSTRG.149298.19"; exon_number "3";
chr5	StringTie	exon	55872270	55872451	1000	+	.	gene_id "MSTRG.149298"; transcript_id "MSTRG.149298.19"; exon_number "4";
chr5	StringTie	exon	55883044	55883195	1000	+	.	gene_id "MSTRG.149298"; transcript_id "MSTRG.149298.19"; exon_number "5";
chr5	StringTie	exon	55889970	55890135	1000	+	.	gene_id "MSTRG.149298"; transcript_id "MSTRG.149298.19"; exon_number "6";
chr5	StringTie	exon	55896350	55896429	1000	+	.	gene_id "MSTRG.149298"; transcript_id "MSTRG.149298.19"; exon_number "7";
chr5	StringTie	exon	55899919	55921125	1000	+	.	gene_id "MSTRG.149298"; transcript_id "MSTRG.149298.19"; exon_number "8";
chr5	StringTie	exon	55922396	55922934	1000	+	.	gene_id "MSTRG.149298"; transcript_id "MSTRG.149298.19"; exon_number "9";
chr5	StringTie	transcript	55840199	55922888	1000	+	.	gene_id "MSTRG.149298"; transcript_id "MSTRG.149298.2";
chr5	StringTie	exon	55840199	55840421	1000	+	.	gene_id "MSTRG.149298"; transcript_id "MSTRG.149298.2"; exon_number "1";
chr5	StringTie	exon	55859509	55859599	1000	+	.	gene_id "MSTRG.149298"; transcript_id "MSTRG.149298.2"; exon_number "2";
chr5	StringTie	exon	55868791	55868908	1000	+	.	gene_id "MSTRG.149298"; transcript_id "MSTRG.149298.2"; exon_number "3";
chr5	StringTie	exon	55872270	55872451	1000	+	.	gene_id "MSTRG.149298"; transcript_id "MSTRG.149298.2"; exon_number "4";
chr5	StringTie	exon	55883044	55883195	1000	+	.	gene_id "MSTRG.149298"; transcript_id "MSTRG.149298.2"; exon_number "5";
chr5	StringTie	exon	55889970	55890135	1000	+	.	gene_id "MSTRG.149298"; transcript_id "MSTRG.149298.2"; exon_number "6";
chr5	StringTie	exon	55896350	55896429	1000	+	.	gene_id "MSTRG.149298"; transcript_id "MSTRG.149298.2"; exon_number "7";
chr5	StringTie	exon	55899916	55900132	1000	+	.	gene_id "MSTRG.149298"; transcript_id "MSTRG.149298.2"; exon_number "8";
chr5	StringTie	exon	55906106	55906288	1000	+	.	gene_id "MSTRG.149298"; transcript_id "MSTRG.149298.2"; exon_number "9";
chr5	StringTie	exon	55907359	55907460	1000	+	.	gene_id "MSTRG.149298"; transcript_id "MSTRG.149298.2"; exon_number "10";
chr5	StringTie	exon	55908265	55908411	1000	+	.	gene_id "MSTRG.149298"; transcript_id "MSTRG.149298.2"; exon_number "11";
chr5	StringTie	exon	55910532	55910672	1000	+	.	gene_id "MSTRG.149298"; transcript_id "MSTRG.149298.2"; exon_number "12";
chr5	StringTie	exon	55913477	55913570	1000	+	.	gene_id "MSTRG.149298"; transcript_id "MSTRG.149298.2"; exon_number "13";
chr5	StringTie	exon	55914847	55914928	1000	+	.	gene_id "MSTRG.149298"; transcript_id "MSTRG.149298.2"; exon_number "14";
chr5	StringTie	exon	55916644	55922888	1000	+	.	gene_id "MSTRG.149298"; transcript_id "MSTRG.149298.2"; exon_number "15";
chr5	StringTie	transcript	55851368	55858757	1000	+	.	gene_id "MSTRG.149298"; transcript_id "MSTRG.149298.20";
chr5	StringTie	exon	55851368	55851633	1000	+	.	gene_id "MSTRG.149298"; transcript_id "MSTRG.149298.20"; exon_number "1";
chr5	StringTie	exon	55858722	55858757	1000	+	.	gene_id "MSTRG.149298"; transcript_id "MSTRG.149298.20"; exon_number "2";
chr5	StringTie	transcript	55851368	55922843	1000	+	.	gene_id "MSTRG.149298"; transcript_id "MSTRG.149298.21";
chr5	StringTie	exon	55851368	55851633	1000	+	.	gene_id "MSTRG.149298"; transcript_id "MSTRG.149298.21"; exon_number "1";
chr5	StringTie	exon	55853322	55853567	1000	+	.	gene_id "MSTRG.149298"; transcript_id "MSTRG.149298.21"; exon_number "2";
chr5	StringTie	exon	55859509	55859599	1000	+	.	gene_id "MSTRG.149298"; transcript_id "MSTRG.149298.21"; exon_number "3";
chr5	StringTie	exon	55866611	55866754	1000	+	.	gene_id "MSTRG.149298"; transcript_id "MSTRG.149298.21"; exon_number "4";
chr5	StringTie	exon	55868791	55868908	1000	+	.	gene_id "MSTRG.149298"; transcript_id "MSTRG.149298.21"; exon_number "5";
chr5	StringTie	exon	55872270	55872451	1000	+	.	gene_id "MSTRG.149298"; transcript_id "MSTRG.149298.21"; exon_number "6";
chr5	StringTie	exon	55883044	55883195	1000	+	.	gene_id "MSTRG.149298"; transcript_id "MSTRG.149298.21"; exon_number "7";
chr5	StringTie	exon	55889970	55890135	1000	+	.	gene_id "MSTRG.149298"; transcript_id "MSTRG.149298.21"; exon_number "8";
chr5	StringTie	exon	55896350	55896429	1000	+	.	gene_id "MSTRG.149298"; transcript_id "MSTRG.149298.21"; exon_number "9";
chr5	StringTie	exon	55899919	55900132	1000	+	.	gene_id "MSTRG.149298"; transcript_id "MSTRG.149298.21"; exon_number "10";
chr5	StringTie	exon	55906106	55906288	1000	+	.	gene_id "MSTRG.149298"; transcript_id "MSTRG.149298.21"; exon_number "11";
chr5	StringTie	exon	55907359	55907460	1000	+	.	gene_id "MSTRG.149298"; transcript_id "MSTRG.149298.21"; exon_number "12";
chr5	StringTie	exon	55908265	55908411	1000	+	.	gene_id "MSTRG.149298"; transcript_id "MSTRG.149298.21"; exon_number "13";
chr5	StringTie	exon	55910532	55910672	1000	+	.	gene_id "MSTRG.149298"; transcript_id "MSTRG.149298.21"; exon_number "14";
chr5	StringTie	exon	55916644	55922843	1000	+	.	gene_id "MSTRG.149298"; transcript_id "MSTRG.149298.21"; exon_number "15";
chr5	StringTie	transcript	55851368	55922842	1000	+	.	gene_id "MSTRG.149298"; transcript_id "MSTRG.149298.22";
chr5	StringTie	exon	55851368	55851633	1000	+	.	gene_id "MSTRG.149298"; transcript_id "MSTRG.149298.22"; exon_number "1";
chr5	StringTie	exon	55853322	55853567	1000	+	.	gene_id "MSTRG.149298"; transcript_id "MSTRG.149298.22"; exon_number "2";
chr5	StringTie	exon	55859509	55859599	1000	+	.	gene_id "MSTRG.149298"; transcript_id "MSTRG.149298.22"; exon_number "3";
chr5	StringTie	exon	55866611	55866754	1000	+	.	gene_id "MSTRG.149298"; transcript_id "MSTRG.149298.22"; exon_number "4";
chr5	StringTie	exon	55868791	55868908	1000	+	.	gene_id "MSTRG.149298"; transcript_id "MSTRG.149298.22"; exon_number "5";
chr5	StringTie	exon	55872270	55872451	1000	+	.	gene_id "MSTRG.149298"; transcript_id "MSTRG.149298.22"; exon_number "6";
chr5	StringTie	exon	55883044	55883195	1000	+	.	gene_id "MSTRG.149298"; transcript_id "MSTRG.149298.22"; exon_number "7";
chr5	StringTie	exon	55889970	55890135	1000	+	.	gene_id "MSTRG.149298"; transcript_id "MSTRG.149298.22"; exon_number "8";
chr5	StringTie	exon	55896350	55896429	1000	+	.	gene_id "MSTRG.149298"; transcript_id "MSTRG.149298.22"; exon_number "9";
chr5	StringTie	exon	55899919	55900132	1000	+	.	gene_id "MSTRG.149298"; transcript_id "MSTRG.149298.22"; exon_number "10";
chr5	StringTie	exon	55906106	55906288	1000	+	.	gene_id "MSTRG.149298"; transcript_id "MSTRG.149298.22"; exon_number "11";
chr5	StringTie	exon	55907359	55907460	1000	+	.	gene_id "MSTRG.149298"; transcript_id "MSTRG.149298.22"; exon_number "12";
chr5	StringTie	exon	55908265	55908411	1000	+	.	gene_id "MSTRG.149298"; transcript_id "MSTRG.149298.22"; exon_number "13";
chr5	StringTie	exon	55910532	55910672	1000	+	.	gene_id "MSTRG.149298"; transcript_id "MSTRG.149298.22"; exon_number "14";
chr5	StringTie	exon	55913477	55913570	1000	+	.	gene_id "MSTRG.149298"; transcript_id "MSTRG.149298.22"; exon_number "15";
chr5	StringTie	exon	55914847	55914928	1000	+	.	gene_id "MSTRG.149298"; transcript_id "MSTRG.149298.22"; exon_number "16";
chr5	StringTie	exon	55916644	55922842	1000	+	.	gene_id "MSTRG.149298"; transcript_id "MSTRG.149298.22"; exon_number "17";
chr5	StringTie	transcript	55851371	55922851	1000	+	.	gene_id "MSTRG.149298"; transcript_id "MSTRG.149298.23";
chr5	StringTie	exon	55851371	55851633	1000	+	.	gene_id "MSTRG.149298"; transcript_id "MSTRG.149298.23"; exon_number "1";
chr5	StringTie	exon	55853322	55853567	1000	+	.	gene_id "MSTRG.149298"; transcript_id "MSTRG.149298.23"; exon_number "2";
chr5	StringTie	exon	55859509	55859599	1000	+	.	gene_id "MSTRG.149298"; transcript_id "MSTRG.149298.23"; exon_number "3";
chr5	StringTie	exon	55868837	55868908	1000	+	.	gene_id "MSTRG.149298"; transcript_id "MSTRG.149298.23"; exon_number "4";
chr5	StringTie	exon	55872270	55872451	1000	+	.	gene_id "MSTRG.149298"; transcript_id "MSTRG.149298.23"; exon_number "5";
chr5	StringTie	exon	55883044	55883195	1000	+	.	gene_id "MSTRG.149298"; transcript_id "MSTRG.149298.23"; exon_number "6";
chr5	StringTie	exon	55889970	55890135	1000	+	.	gene_id "MSTRG.149298"; transcript_id "MSTRG.149298.23"; exon_number "7";
chr5	StringTie	exon	55896350	55896429	1000	+	.	gene_id "MSTRG.149298"; transcript_id "MSTRG.149298.23"; exon_number "8";
chr5	StringTie	exon	55899916	55900132	1000	+	.	gene_id "MSTRG.149298"; transcript_id "MSTRG.149298.23"; exon_number "9";
chr5	StringTie	exon	55906106	55906288	1000	+	.	gene_id "MSTRG.149298"; transcript_id "MSTRG.149298.23"; exon_number "10";
chr5	StringTie	exon	55907359	55907460	1000	+	.	gene_id "MSTRG.149298"; transcript_id "MSTRG.149298.23"; exon_number "11";
chr5	StringTie	exon	55908265	55908411	1000	+	.	gene_id "MSTRG.149298"; transcript_id "MSTRG.149298.23"; exon_number "12";
chr5	StringTie	exon	55910532	55910672	1000	+	.	gene_id "MSTRG.149298"; transcript_id "MSTRG.149298.23"; exon_number "13";
chr5	StringTie	exon	55913477	55913570	1000	+	.	gene_id "MSTRG.149298"; transcript_id "MSTRG.149298.23"; exon_number "14";
chr5	StringTie	exon	55914847	55914928	1000	+	.	gene_id "MSTRG.149298"; transcript_id "MSTRG.149298.23"; exon_number "15";
chr5	StringTie	exon	55916644	55922851	1000	+	.	gene_id "MSTRG.149298"; transcript_id "MSTRG.149298.23"; exon_number "16";
chr5	StringTie	transcript	55851371	55922901	1000	+	.	gene_id "MSTRG.149298"; transcript_id "MSTRG.149298.24";
chr5	StringTie	exon	55851371	55851633	1000	+	.	gene_id "MSTRG.149298"; transcript_id "MSTRG.149298.24"; exon_number "1";
chr5	StringTie	exon	55853322	55853567	1000	+	.	gene_id "MSTRG.149298"; transcript_id "MSTRG.149298.24"; exon_number "2";
chr5	StringTie	exon	55859509	55859599	1000	+	.	gene_id "MSTRG.149298"; transcript_id "MSTRG.149298.24"; exon_number "3";
chr5	StringTie	exon	55868791	55868908	1000	+	.	gene_id "MSTRG.149298"; transcript_id "MSTRG.149298.24"; exon_number "4";
chr5	StringTie	exon	55872270	55872451	1000	+	.	gene_id "MSTRG.149298"; transcript_id "MSTRG.149298.24"; exon_number "5";
chr5	StringTie	exon	55883044	55883195	1000	+	.	gene_id "MSTRG.149298"; transcript_id "MSTRG.149298.24"; exon_number "6";
chr5	StringTie	exon	55889970	55890135	1000	+	.	gene_id "MSTRG.149298"; transcript_id "MSTRG.149298.24"; exon_number "7";
chr5	StringTie	exon	55896350	55896429	1000	+	.	gene_id "MSTRG.149298"; transcript_id "MSTRG.149298.24"; exon_number "8";
chr5	StringTie	exon	55899916	55900132	1000	+	.	gene_id "MSTRG.149298"; transcript_id "MSTRG.149298.24"; exon_number "9";
chr5	StringTie	exon	55906106	55906288	1000	+	.	gene_id "MSTRG.149298"; transcript_id "MSTRG.149298.24"; exon_number "10";
chr5	StringTie	exon	55907359	55907460	1000	+	.	gene_id "MSTRG.149298"; transcript_id "MSTRG.149298.24"; exon_number "11";
chr5	StringTie	exon	55908265	55908411	1000	+	.	gene_id "MSTRG.149298"; transcript_id "MSTRG.149298.24"; exon_number "12";
chr5	StringTie	exon	55910532	55910672	1000	+	.	gene_id "MSTRG.149298"; transcript_id "MSTRG.149298.24"; exon_number "13";
chr5	StringTie	exon	55913477	55913570	1000	+	.	gene_id "MSTRG.149298"; transcript_id "MSTRG.149298.24"; exon_number "14";
chr5	StringTie	exon	55916644	55922901	1000	+	.	gene_id "MSTRG.149298"; transcript_id "MSTRG.149298.24"; exon_number "15";
chr5	StringTie	transcript	55851371	55922843	1000	+	.	gene_id "MSTRG.149298"; transcript_id "MSTRG.149298.25";
chr5	StringTie	exon	55851371	55851633	1000	+	.	gene_id "MSTRG.149298"; transcript_id "MSTRG.149298.25"; exon_number "1";
chr5	StringTie	exon	55853322	55853567	1000	+	.	gene_id "MSTRG.149298"; transcript_id "MSTRG.149298.25"; exon_number "2";
chr5	StringTie	exon	55859509	55859599	1000	+	.	gene_id "MSTRG.149298"; transcript_id "MSTRG.149298.25"; exon_number "3";
chr5	StringTie	exon	55868791	55868908	1000	+	.	gene_id "MSTRG.149298"; transcript_id "MSTRG.149298.25"; exon_number "4";
chr5	StringTie	exon	55872354	55872451	1000	+	.	gene_id "MSTRG.149298"; transcript_id "MSTRG.149298.25"; exon_number "5";
chr5	StringTie	exon	55883014	55883195	1000	+	.	gene_id "MSTRG.149298"; transcript_id "MSTRG.149298.25"; exon_number "6";
chr5	StringTie	exon	55889970	55890135	1000	+	.	gene_id "MSTRG.149298"; transcript_id "MSTRG.149298.25"; exon_number "7";
chr5	StringTie	exon	55896350	55896429	1000	+	.	gene_id "MSTRG.149298"; transcript_id "MSTRG.149298.25"; exon_number "8";
chr5	StringTie	exon	55899916	55900132	1000	+	.	gene_id "MSTRG.149298"; transcript_id "MSTRG.149298.25"; exon_number "9";
chr5	StringTie	exon	55906106	55906288	1000	+	.	gene_id "MSTRG.149298"; transcript_id "MSTRG.149298.25"; exon_number "10";
chr5	StringTie	exon	55907359	55907460	1000	+	.	gene_id "MSTRG.149298"; transcript_id "MSTRG.149298.25"; exon_number "11";
chr5	StringTie	exon	55908265	55908411	1000	+	.	gene_id "MSTRG.149298"; transcript_id "MSTRG.149298.25"; exon_number "12";
chr5	StringTie	exon	55910532	55910672	1000	+	.	gene_id "MSTRG.149298"; transcript_id "MSTRG.149298.25"; exon_number "13";
chr5	StringTie	exon	55913477	55913570	1000	+	.	gene_id "MSTRG.149298"; transcript_id "MSTRG.149298.25"; exon_number "14";
chr5	StringTie	exon	55914847	55914928	1000	+	.	gene_id "MSTRG.149298"; transcript_id "MSTRG.149298.25"; exon_number "15";
chr5	StringTie	exon	55916644	55922843	1000	+	.	gene_id "MSTRG.149298"; transcript_id "MSTRG.149298.25"; exon_number "16";
chr5	StringTie	transcript	55851371	55922848	1000	+	.	gene_id "MSTRG.149298"; transcript_id "MSTRG.149298.26";
chr5	StringTie	exon	55851371	55851633	1000	+	.	gene_id "MSTRG.149298"; transcript_id "MSTRG.149298.26"; exon_number "1";
chr5	StringTie	exon	55859509	55859599	1000	+	.	gene_id "MSTRG.149298"; transcript_id "MSTRG.149298.26"; exon_number "2";
chr5	StringTie	exon	55866611	55866754	1000	+	.	gene_id "MSTRG.149298"; transcript_id "MSTRG.149298.26"; exon_number "3";
chr5	StringTie	exon	55868791	55868908	1000	+	.	gene_id "MSTRG.149298"; transcript_id "MSTRG.149298.26"; exon_number "4";
chr5	StringTie	exon	55872270	55872451	1000	+	.	gene_id "MSTRG.149298"; transcript_id "MSTRG.149298.26"; exon_number "5";
chr5	StringTie	exon	55883044	55883195	1000	+	.	gene_id "MSTRG.149298"; transcript_id "MSTRG.149298.26"; exon_number "6";
chr5	StringTie	exon	55889970	55890135	1000	+	.	gene_id "MSTRG.149298"; transcript_id "MSTRG.149298.26"; exon_number "7";
chr5	StringTie	exon	55896350	55896429	1000	+	.	gene_id "MSTRG.149298"; transcript_id "MSTRG.149298.26"; exon_number "8";
chr5	StringTie	exon	55899916	55900132	1000	+	.	gene_id "MSTRG.149298"; transcript_id "MSTRG.149298.26"; exon_number "9";
chr5	StringTie	exon	55906106	55906288	1000	+	.	gene_id "MSTRG.149298"; transcript_id "MSTRG.149298.26"; exon_number "10";
chr5	StringTie	exon	55907359	55907460	1000	+	.	gene_id "MSTRG.149298"; transcript_id "MSTRG.149298.26"; exon_number "11";
chr5	StringTie	exon	55908265	55908411	1000	+	.	gene_id "MSTRG.149298"; transcript_id "MSTRG.149298.26"; exon_number "12";
chr5	StringTie	exon	55910532	55910672	1000	+	.	gene_id "MSTRG.149298"; transcript_id "MSTRG.149298.26"; exon_number "13";
chr5	StringTie	exon	55913477	55913570	1000	+	.	gene_id "MSTRG.149298"; transcript_id "MSTRG.149298.26"; exon_number "14";
chr5	StringTie	exon	55914847	55914928	1000	+	.	gene_id "MSTRG.149298"; transcript_id "MSTRG.149298.26"; exon_number "15";
chr5	StringTie	exon	55916644	55916834	1000	+	.	gene_id "MSTRG.149298"; transcript_id "MSTRG.149298.26"; exon_number "16";
chr5	StringTie	exon	55922396	55922848	1000	+	.	gene_id "MSTRG.149298"; transcript_id "MSTRG.149298.26"; exon_number "17";
chr5	StringTie	transcript	55851374	55922874	1000	+	.	gene_id "MSTRG.149298"; transcript_id "MSTRG.149298.27";
chr5	StringTie	exon	55851374	55851633	1000	+	.	gene_id "MSTRG.149298"; transcript_id "MSTRG.149298.27"; exon_number "1";
chr5	StringTie	exon	55859509	55859599	1000	+	.	gene_id "MSTRG.149298"; transcript_id "MSTRG.149298.27"; exon_number "2";
chr5	StringTie	exon	55872270	55872451	1000	+	.	gene_id "MSTRG.149298"; transcript_id "MSTRG.149298.27"; exon_number "3";
chr5	StringTie	exon	55883044	55883195	1000	+	.	gene_id "MSTRG.149298"; transcript_id "MSTRG.149298.27"; exon_number "4";
chr5	StringTie	exon	55889970	55890135	1000	+	.	gene_id "MSTRG.149298"; transcript_id "MSTRG.149298.27"; exon_number "5";
chr5	StringTie	exon	55896350	55896429	1000	+	.	gene_id "MSTRG.149298"; transcript_id "MSTRG.149298.27"; exon_number "6";
chr5	StringTie	exon	55899919	55900132	1000	+	.	gene_id "MSTRG.149298"; transcript_id "MSTRG.149298.27"; exon_number "7";
chr5	StringTie	exon	55906106	55906288	1000	+	.	gene_id "MSTRG.149298"; transcript_id "MSTRG.149298.27"; exon_number "8";
chr5	StringTie	exon	55907359	55907460	1000	+	.	gene_id "MSTRG.149298"; transcript_id "MSTRG.149298.27"; exon_number "9";
chr5	StringTie	exon	55908265	55908411	1000	+	.	gene_id "MSTRG.149298"; transcript_id "MSTRG.149298.27"; exon_number "10";
chr5	StringTie	exon	55910532	55910672	1000	+	.	gene_id "MSTRG.149298"; transcript_id "MSTRG.149298.27"; exon_number "11";
chr5	StringTie	exon	55913477	55913570	1000	+	.	gene_id "MSTRG.149298"; transcript_id "MSTRG.149298.27"; exon_number "12";
chr5	StringTie	exon	55914847	55914928	1000	+	.	gene_id "MSTRG.149298"; transcript_id "MSTRG.149298.27"; exon_number "13";
chr5	StringTie	exon	55916644	55922874	1000	+	.	gene_id "MSTRG.149298"; transcript_id "MSTRG.149298.27"; exon_number "14";
chr5	StringTie	transcript	55851375	55922876	1000	+	.	gene_id "MSTRG.149298"; transcript_id "MSTRG.149298.28";
chr5	StringTie	exon	55851375	55851633	1000	+	.	gene_id "MSTRG.149298"; transcript_id "MSTRG.149298.28"; exon_number "1";
chr5	StringTie	exon	55859509	55859599	1000	+	.	gene_id "MSTRG.149298"; transcript_id "MSTRG.149298.28"; exon_number "2";
chr5	StringTie	exon	55868791	55868908	1000	+	.	gene_id "MSTRG.149298"; transcript_id "MSTRG.149298.28"; exon_number "3";
chr5	StringTie	exon	55872270	55872451	1000	+	.	gene_id "MSTRG.149298"; transcript_id "MSTRG.149298.28"; exon_number "4";
chr5	StringTie	exon	55883044	55883195	1000	+	.	gene_id "MSTRG.149298"; transcript_id "MSTRG.149298.28"; exon_number "5";
chr5	StringTie	exon	55889970	55890135	1000	+	.	gene_id "MSTRG.149298"; transcript_id "MSTRG.149298.28"; exon_number "6";
chr5	StringTie	exon	55896350	55896429	1000	+	.	gene_id "MSTRG.149298"; transcript_id "MSTRG.149298.28"; exon_number "7";
chr5	StringTie	exon	55899916	55900132	1000	+	.	gene_id "MSTRG.149298"; transcript_id "MSTRG.149298.28"; exon_number "8";
chr5	StringTie	exon	55906106	55906288	1000	+	.	gene_id "MSTRG.149298"; transcript_id "MSTRG.149298.28"; exon_number "9";
chr5	StringTie	exon	55907359	55907460	1000	+	.	gene_id "MSTRG.149298"; transcript_id "MSTRG.149298.28"; exon_number "10";
chr5	StringTie	exon	55908265	55908411	1000	+	.	gene_id "MSTRG.149298"; transcript_id "MSTRG.149298.28"; exon_number "11";
chr5	StringTie	exon	55910532	55910672	1000	+	.	gene_id "MSTRG.149298"; transcript_id "MSTRG.149298.28"; exon_number "12";
chr5	StringTie	exon	55913477	55913570	1000	+	.	gene_id "MSTRG.149298"; transcript_id "MSTRG.149298.28"; exon_number "13";
chr5	StringTie	exon	55916644	55922876	1000	+	.	gene_id "MSTRG.149298"; transcript_id "MSTRG.149298.28"; exon_number "14";
chr5	StringTie	transcript	55840317	55922853	1000	+	.	gene_id "MSTRG.149298"; transcript_id "MSTRG.149298.3";
chr5	StringTie	exon	55840317	55840421	1000	+	.	gene_id "MSTRG.149298"; transcript_id "MSTRG.149298.3"; exon_number "1";
chr5	StringTie	exon	55853322	55853567	1000	+	.	gene_id "MSTRG.149298"; transcript_id "MSTRG.149298.3"; exon_number "2";
chr5	StringTie	exon	55859509	55859599	1000	+	.	gene_id "MSTRG.149298"; transcript_id "MSTRG.149298.3"; exon_number "3";
chr5	StringTie	exon	55868791	55868908	1000	+	.	gene_id "MSTRG.149298"; transcript_id "MSTRG.149298.3"; exon_number "4";
chr5	StringTie	exon	55872270	55872451	1000	+	.	gene_id "MSTRG.149298"; transcript_id "MSTRG.149298.3"; exon_number "5";
chr5	StringTie	exon	55883044	55883195	1000	+	.	gene_id "MSTRG.149298"; transcript_id "MSTRG.149298.3"; exon_number "6";
chr5	StringTie	exon	55889970	55890135	1000	+	.	gene_id "MSTRG.149298"; transcript_id "MSTRG.149298.3"; exon_number "7";
chr5	StringTie	exon	55896350	55896429	1000	+	.	gene_id "MSTRG.149298"; transcript_id "MSTRG.149298.3"; exon_number "8";
chr5	StringTie	exon	55899916	55900132	1000	+	.	gene_id "MSTRG.149298"; transcript_id "MSTRG.149298.3"; exon_number "9";
chr5	StringTie	exon	55906106	55906288	1000	+	.	gene_id "MSTRG.149298"; transcript_id "MSTRG.149298.3"; exon_number "10";
chr5	StringTie	exon	55907359	55907460	1000	+	.	gene_id "MSTRG.149298"; transcript_id "MSTRG.149298.3"; exon_number "11";
chr5	StringTie	exon	55908265	55908411	1000	+	.	gene_id "MSTRG.149298"; transcript_id "MSTRG.149298.3"; exon_number "12";
chr5	StringTie	exon	55910532	55910672	1000	+	.	gene_id "MSTRG.149298"; transcript_id "MSTRG.149298.3"; exon_number "13";
chr5	StringTie	exon	55913477	55913570	1000	+	.	gene_id "MSTRG.149298"; transcript_id "MSTRG.149298.3"; exon_number "14";
chr5	StringTie	exon	55914847	55914928	1000	+	.	gene_id "MSTRG.149298"; transcript_id "MSTRG.149298.3"; exon_number "15";
chr5	StringTie	exon	55916644	55916834	1000	+	.	gene_id "MSTRG.149298"; transcript_id "MSTRG.149298.3"; exon_number "16";
chr5	StringTie	exon	55922396	55922853	1000	+	.	gene_id "MSTRG.149298"; transcript_id "MSTRG.149298.3"; exon_number "17";
chr5	StringTie	transcript	55853301	55909608	1000	+	.	gene_id "MSTRG.149298"; transcript_id "MSTRG.149298.33";
chr5	StringTie	exon	55853301	55853567	1000	+	.	gene_id "MSTRG.149298"; transcript_id "MSTRG.149298.33"; exon_number "1";
chr5	StringTie	exon	55859509	55859599	1000	+	.	gene_id "MSTRG.149298"; transcript_id "MSTRG.149298.33"; exon_number "2";
chr5	StringTie	exon	55868837	55868908	1000	+	.	gene_id "MSTRG.149298"; transcript_id "MSTRG.149298.33"; exon_number "3";
chr5	StringTie	exon	55872270	55872451	1000	+	.	gene_id "MSTRG.149298"; transcript_id "MSTRG.149298.33"; exon_number "4";
chr5	StringTie	exon	55883044	55883195	1000	+	.	gene_id "MSTRG.149298"; transcript_id "MSTRG.149298.33"; exon_number "5";
chr5	StringTie	exon	55889970	55890135	1000	+	.	gene_id "MSTRG.149298"; transcript_id "MSTRG.149298.33"; exon_number "6";
chr5	StringTie	exon	55896350	55896429	1000	+	.	gene_id "MSTRG.149298"; transcript_id "MSTRG.149298.33"; exon_number "7";
chr5	StringTie	exon	55899919	55900132	1000	+	.	gene_id "MSTRG.149298"; transcript_id "MSTRG.149298.33"; exon_number "8";
chr5	StringTie	exon	55906106	55906288	1000	+	.	gene_id "MSTRG.149298"; transcript_id "MSTRG.149298.33"; exon_number "9";
chr5	StringTie	exon	55907359	55907460	1000	+	.	gene_id "MSTRG.149298"; transcript_id "MSTRG.149298.33"; exon_number "10";
chr5	StringTie	exon	55908265	55909608	1000	+	.	gene_id "MSTRG.149298"; transcript_id "MSTRG.149298.33"; exon_number "11";
chr5	StringTie	transcript	55853332	55922850	1000	+	.	gene_id "MSTRG.149298"; transcript_id "MSTRG.149298.36";
chr5	StringTie	exon	55853332	55853567	1000	+	.	gene_id "MSTRG.149298"; transcript_id "MSTRG.149298.36"; exon_number "1";
chr5	StringTie	exon	55859509	55859599	1000	+	.	gene_id "MSTRG.149298"; transcript_id "MSTRG.149298.36"; exon_number "2";
chr5	StringTie	exon	55872270	55872451	1000	+	.	gene_id "MSTRG.149298"; transcript_id "MSTRG.149298.36"; exon_number "3";
chr5	StringTie	exon	55883044	55883195	1000	+	.	gene_id "MSTRG.149298"; transcript_id "MSTRG.149298.36"; exon_number "4";
chr5	StringTie	exon	55889970	55890135	1000	+	.	gene_id "MSTRG.149298"; transcript_id "MSTRG.149298.36"; exon_number "5";
chr5	StringTie	exon	55896350	55896429	1000	+	.	gene_id "MSTRG.149298"; transcript_id "MSTRG.149298.36"; exon_number "6";
chr5	StringTie	exon	55899916	55900132	1000	+	.	gene_id "MSTRG.149298"; transcript_id "MSTRG.149298.36"; exon_number "7";
chr5	StringTie	exon	55906106	55906288	1000	+	.	gene_id "MSTRG.149298"; transcript_id "MSTRG.149298.36"; exon_number "8";
chr5	StringTie	exon	55907359	55907460	1000	+	.	gene_id "MSTRG.149298"; transcript_id "MSTRG.149298.36"; exon_number "9";
chr5	StringTie	exon	55908265	55908411	1000	+	.	gene_id "MSTRG.149298"; transcript_id "MSTRG.149298.36"; exon_number "10";
chr5	StringTie	exon	55910532	55910672	1000	+	.	gene_id "MSTRG.149298"; transcript_id "MSTRG.149298.36"; exon_number "11";
chr5	StringTie	exon	55916644	55922850	1000	+	.	gene_id "MSTRG.149298"; transcript_id "MSTRG.149298.36"; exon_number "12";
chr5	StringTie	transcript	55853348	55922905	1000	+	.	gene_id "MSTRG.149298"; transcript_id "MSTRG.149298.37";
chr5	StringTie	exon	55853348	55853567	1000	+	.	gene_id "MSTRG.149298"; transcript_id "MSTRG.149298.37"; exon_number "1";
chr5	StringTie	exon	55859509	55859599	1000	+	.	gene_id "MSTRG.149298"; transcript_id "MSTRG.149298.37"; exon_number "2";
chr5	StringTie	exon	55866611	55866931	1000	+	.	gene_id "MSTRG.149298"; transcript_id "MSTRG.149298.37"; exon_number "3";
chr5	StringTie	exon	55868791	55868908	1000	+	.	gene_id "MSTRG.149298"; transcript_id "MSTRG.149298.37"; exon_number "4";
chr5	StringTie	exon	55872270	55872451	1000	+	.	gene_id "MSTRG.149298"; transcript_id "MSTRG.149298.37"; exon_number "5";
chr5	StringTie	exon	55883044	55883195	1000	+	.	gene_id "MSTRG.149298"; transcript_id "MSTRG.149298.37"; exon_number "6";
chr5	StringTie	exon	55889970	55890135	1000	+	.	gene_id "MSTRG.149298"; transcript_id "MSTRG.149298.37"; exon_number "7";
chr5	StringTie	exon	55896350	55896429	1000	+	.	gene_id "MSTRG.149298"; transcript_id "MSTRG.149298.37"; exon_number "8";
chr5	StringTie	exon	55899916	55900132	1000	+	.	gene_id "MSTRG.149298"; transcript_id "MSTRG.149298.37"; exon_number "9";
chr5	StringTie	exon	55906106	55906288	1000	+	.	gene_id "MSTRG.149298"; transcript_id "MSTRG.149298.37"; exon_number "10";
chr5	StringTie	exon	55907359	55907460	1000	+	.	gene_id "MSTRG.149298"; transcript_id "MSTRG.149298.37"; exon_number "11";
chr5	StringTie	exon	55908265	55908411	1000	+	.	gene_id "MSTRG.149298"; transcript_id "MSTRG.149298.37"; exon_number "12";
chr5	StringTie	exon	55910532	55910672	1000	+	.	gene_id "MSTRG.149298"; transcript_id "MSTRG.149298.37"; exon_number "13";
chr5	StringTie	exon	55913477	55913570	1000	+	.	gene_id "MSTRG.149298"; transcript_id "MSTRG.149298.37"; exon_number "14";
chr5	StringTie	exon	55914847	55914928	1000	+	.	gene_id "MSTRG.149298"; transcript_id "MSTRG.149298.37"; exon_number "15";
chr5	StringTie	exon	55916644	55922905	1000	+	.	gene_id "MSTRG.149298"; transcript_id "MSTRG.149298.37"; exon_number "16";
chr5	StringTie	transcript	55851291	55922888	1000	+	.	gene_id "MSTRG.149298"; transcript_id "MSTRG.149298.4";
chr5	StringTie	exon	55851291	55851633	1000	+	.	gene_id "MSTRG.149298"; transcript_id "MSTRG.149298.4"; exon_number "1";
chr5	StringTie	exon	55859509	55859599	1000	+	.	gene_id "MSTRG.149298"; transcript_id "MSTRG.149298.4"; exon_number "2";
chr5	StringTie	exon	55866611	55868908	1000	+	.	gene_id "MSTRG.149298"; transcript_id "MSTRG.149298.4"; exon_number "3";
chr5	StringTie	exon	55872270	55872451	1000	+	.	gene_id "MSTRG.149298"; transcript_id "MSTRG.149298.4"; exon_number "4";
chr5	StringTie	exon	55883044	55883195	1000	+	.	gene_id "MSTRG.149298"; transcript_id "MSTRG.149298.4"; exon_number "5";
chr5	StringTie	exon	55889970	55890135	1000	+	.	gene_id "MSTRG.149298"; transcript_id "MSTRG.149298.4"; exon_number "6";
chr5	StringTie	exon	55896350	55896429	1000	+	.	gene_id "MSTRG.149298"; transcript_id "MSTRG.149298.4"; exon_number "7";
chr5	StringTie	exon	55899916	55900132	1000	+	.	gene_id "MSTRG.149298"; transcript_id "MSTRG.149298.4"; exon_number "8";
chr5	StringTie	exon	55906106	55906288	1000	+	.	gene_id "MSTRG.149298"; transcript_id "MSTRG.149298.4"; exon_number "9";
chr5	StringTie	exon	55907359	55907460	1000	+	.	gene_id "MSTRG.149298"; transcript_id "MSTRG.149298.4"; exon_number "10";
chr5	StringTie	exon	55908265	55908411	1000	+	.	gene_id "MSTRG.149298"; transcript_id "MSTRG.149298.4"; exon_number "11";
chr5	StringTie	exon	55910532	55910672	1000	+	.	gene_id "MSTRG.149298"; transcript_id "MSTRG.149298.4"; exon_number "12";
chr5	StringTie	exon	55913477	55913570	1000	+	.	gene_id "MSTRG.149298"; transcript_id "MSTRG.149298.4"; exon_number "13";
chr5	StringTie	exon	55914847	55914928	1000	+	.	gene_id "MSTRG.149298"; transcript_id "MSTRG.149298.4"; exon_number "14";
chr5	StringTie	exon	55915829	55915948	1000	+	.	gene_id "MSTRG.149298"; transcript_id "MSTRG.149298.4"; exon_number "15";
chr5	StringTie	exon	55916644	55922888	1000	+	.	gene_id "MSTRG.149298"; transcript_id "MSTRG.149298.4"; exon_number "16";
chr5	StringTie	transcript	55872052	55891313	1000	+	.	gene_id "MSTRG.149298"; transcript_id "MSTRG.149298.40";
chr5	StringTie	exon	55872052	55872084	1000	+	.	gene_id "MSTRG.149298"; transcript_id "MSTRG.149298.40"; exon_number "1";
chr5	StringTie	exon	55872270	55872451	1000	+	.	gene_id "MSTRG.149298"; transcript_id "MSTRG.149298.40"; exon_number "2";
chr5	StringTie	exon	55883044	55883195	1000	+	.	gene_id "MSTRG.149298"; transcript_id "MSTRG.149298.40"; exon_number "3";
chr5	StringTie	exon	55889970	55891313	1000	+	.	gene_id "MSTRG.149298"; transcript_id "MSTRG.149298.40"; exon_number "4";
chr5	StringTie	transcript	55898508	55941731	1000	+	.	gene_id "MSTRG.149298"; transcript_id "MSTRG.149298.41";
chr5	StringTie	exon	55898508	55921125	1000	+	.	gene_id "MSTRG.149298"; transcript_id "MSTRG.149298.41"; exon_number "1";
chr5	StringTie	exon	55936147	55936336	1000	+	.	gene_id "MSTRG.149298"; transcript_id "MSTRG.149298.41"; exon_number "2";
chr5	StringTie	exon	55941047	55941731	1000	+	.	gene_id "MSTRG.149298"; transcript_id "MSTRG.149298.41"; exon_number "3";
chr5	StringTie	transcript	55913540	55922690	1000	+	.	gene_id "MSTRG.149298"; transcript_id "MSTRG.149298.42";
chr5	StringTie	exon	55913540	55913570	1000	+	.	gene_id "MSTRG.149298"; transcript_id "MSTRG.149298.42"; exon_number "1";
chr5	StringTie	exon	55916644	55916834	1000	+	.	gene_id "MSTRG.149298"; transcript_id "MSTRG.149298.42"; exon_number "2";
chr5	StringTie	exon	55922396	55922690	1000	+	.	gene_id "MSTRG.149298"; transcript_id "MSTRG.149298.42"; exon_number "3";
chr5	StringTie	transcript	55921484	55922732	1000	+	.	gene_id "MSTRG.149298"; transcript_id "MSTRG.149298.43";
chr5	StringTie	exon	55921484	55921657	1000	+	.	gene_id "MSTRG.149298"; transcript_id "MSTRG.149298.43"; exon_number "1";
chr5	StringTie	exon	55922396	55922732	1000	+	.	gene_id "MSTRG.149298"; transcript_id "MSTRG.149298.43"; exon_number "2";
chr5	StringTie	transcript	55851291	55923412	1000	+	.	gene_id "MSTRG.149298"; transcript_id "MSTRG.149298.5";
chr5	StringTie	exon	55851291	55851633	1000	+	.	gene_id "MSTRG.149298"; transcript_id "MSTRG.149298.5"; exon_number "1";
chr5	StringTie	exon	55853322	55853567	1000	+	.	gene_id "MSTRG.149298"; transcript_id "MSTRG.149298.5"; exon_number "2";
chr5	StringTie	exon	55859509	55859599	1000	+	.	gene_id "MSTRG.149298"; transcript_id "MSTRG.149298.5"; exon_number "3";
chr5	StringTie	exon	55866611	55866754	1000	+	.	gene_id "MSTRG.149298"; transcript_id "MSTRG.149298.5"; exon_number "4";
chr5	StringTie	exon	55868791	55868908	1000	+	.	gene_id "MSTRG.149298"; transcript_id "MSTRG.149298.5"; exon_number "5";
chr5	StringTie	exon	55872270	55872451	1000	+	.	gene_id "MSTRG.149298"; transcript_id "MSTRG.149298.5"; exon_number "6";
chr5	StringTie	exon	55883044	55883195	1000	+	.	gene_id "MSTRG.149298"; transcript_id "MSTRG.149298.5"; exon_number "7";
chr5	StringTie	exon	55889970	55890135	1000	+	.	gene_id "MSTRG.149298"; transcript_id "MSTRG.149298.5"; exon_number "8";
chr5	StringTie	exon	55896350	55896429	1000	+	.	gene_id "MSTRG.149298"; transcript_id "MSTRG.149298.5"; exon_number "9";
chr5	StringTie	exon	55899916	55900132	1000	+	.	gene_id "MSTRG.149298"; transcript_id "MSTRG.149298.5"; exon_number "10";
chr5	StringTie	exon	55906106	55906288	1000	+	.	gene_id "MSTRG.149298"; transcript_id "MSTRG.149298.5"; exon_number "11";
chr5	StringTie	exon	55907359	55907460	1000	+	.	gene_id "MSTRG.149298"; transcript_id "MSTRG.149298.5"; exon_number "12";
chr5	StringTie	exon	55908265	55908411	1000	+	.	gene_id "MSTRG.149298"; transcript_id "MSTRG.149298.5"; exon_number "13";
chr5	StringTie	exon	55910532	55910672	1000	+	.	gene_id "MSTRG.149298"; transcript_id "MSTRG.149298.5"; exon_number "14";
chr5	StringTie	exon	55913477	55913570	1000	+	.	gene_id "MSTRG.149298"; transcript_id "MSTRG.149298.5"; exon_number "15";
chr5	StringTie	exon	55914847	55914928	1000	+	.	gene_id "MSTRG.149298"; transcript_id "MSTRG.149298.5"; exon_number "16";
chr5	StringTie	exon	55915829	55915948	1000	+	.	gene_id "MSTRG.149298"; transcript_id "MSTRG.149298.5"; exon_number "17";
chr5	StringTie	exon	55916644	55923412	1000	+	.	gene_id "MSTRG.149298"; transcript_id "MSTRG.149298.5"; exon_number "18";
chr5	StringTie	transcript	55851303	55923040	1000	+	.	gene_id "MSTRG.149298"; transcript_id "MSTRG.149298.6";
chr5	StringTie	exon	55851303	55851633	1000	+	.	gene_id "MSTRG.149298"; transcript_id "MSTRG.149298.6"; exon_number "1";
chr5	StringTie	exon	55853322	55853567	1000	+	.	gene_id "MSTRG.149298"; transcript_id "MSTRG.149298.6"; exon_number "2";
chr5	StringTie	exon	55859509	55859599	1000	+	.	gene_id "MSTRG.149298"; transcript_id "MSTRG.149298.6"; exon_number "3";
chr5	StringTie	exon	55868791	55868908	1000	+	.	gene_id "MSTRG.149298"; transcript_id "MSTRG.149298.6"; exon_number "4";
chr5	StringTie	exon	55872270	55872451	1000	+	.	gene_id "MSTRG.149298"; transcript_id "MSTRG.149298.6"; exon_number "5";
chr5	StringTie	exon	55883044	55883195	1000	+	.	gene_id "MSTRG.149298"; transcript_id "MSTRG.149298.6"; exon_number "6";
chr5	StringTie	exon	55889970	55890135	1000	+	.	gene_id "MSTRG.149298"; transcript_id "MSTRG.149298.6"; exon_number "7";
chr5	StringTie	exon	55896350	55896429	1000	+	.	gene_id "MSTRG.149298"; transcript_id "MSTRG.149298.6"; exon_number "8";
chr5	StringTie	exon	55899916	55900132	1000	+	.	gene_id "MSTRG.149298"; transcript_id "MSTRG.149298.6"; exon_number "9";
chr5	StringTie	exon	55906106	55906288	1000	+	.	gene_id "MSTRG.149298"; transcript_id "MSTRG.149298.6"; exon_number "10";
chr5	StringTie	exon	55907359	55907460	1000	+	.	gene_id "MSTRG.149298"; transcript_id "MSTRG.149298.6"; exon_number "11";
chr5	StringTie	exon	55908265	55908411	1000	+	.	gene_id "MSTRG.149298"; transcript_id "MSTRG.149298.6"; exon_number "12";
chr5	StringTie	exon	55910532	55910672	1000	+	.	gene_id "MSTRG.149298"; transcript_id "MSTRG.149298.6"; exon_number "13";
chr5	StringTie	exon	55913477	55913570	1000	+	.	gene_id "MSTRG.149298"; transcript_id "MSTRG.149298.6"; exon_number "14";
chr5	StringTie	exon	55914847	55914928	1000	+	.	gene_id "MSTRG.149298"; transcript_id "MSTRG.149298.6"; exon_number "15";
chr5	StringTie	exon	55916644	55923040	1000	+	.	gene_id "MSTRG.149298"; transcript_id "MSTRG.149298.6"; exon_number "16";
chr5	StringTie	transcript	55851328	55922888	1000	+	.	gene_id "MSTRG.149298"; transcript_id "MSTRG.149298.7";
chr5	StringTie	exon	55851328	55851633	1000	+	.	gene_id "MSTRG.149298"; transcript_id "MSTRG.149298.7"; exon_number "1";
chr5	StringTie	exon	55853322	55853567	1000	+	.	gene_id "MSTRG.149298"; transcript_id "MSTRG.149298.7"; exon_number "2";
chr5	StringTie	exon	55859509	55859599	1000	+	.	gene_id "MSTRG.149298"; transcript_id "MSTRG.149298.7"; exon_number "3";
chr5	StringTie	exon	55866611	55866754	1000	+	.	gene_id "MSTRG.149298"; transcript_id "MSTRG.149298.7"; exon_number "4";
chr5	StringTie	exon	55868791	55868908	1000	+	.	gene_id "MSTRG.149298"; transcript_id "MSTRG.149298.7"; exon_number "5";
chr5	StringTie	exon	55872270	55872451	1000	+	.	gene_id "MSTRG.149298"; transcript_id "MSTRG.149298.7"; exon_number "6";
chr5	StringTie	exon	55883044	55883195	1000	+	.	gene_id "MSTRG.149298"; transcript_id "MSTRG.149298.7"; exon_number "7";
chr5	StringTie	exon	55889970	55890135	1000	+	.	gene_id "MSTRG.149298"; transcript_id "MSTRG.149298.7"; exon_number "8";
chr5	StringTie	exon	55896350	55896429	1000	+	.	gene_id "MSTRG.149298"; transcript_id "MSTRG.149298.7"; exon_number "9";
chr5	StringTie	exon	55899916	55900132	1000	+	.	gene_id "MSTRG.149298"; transcript_id "MSTRG.149298.7"; exon_number "10";
chr5	StringTie	exon	55906106	55906288	1000	+	.	gene_id "MSTRG.149298"; transcript_id "MSTRG.149298.7"; exon_number "11";
chr5	StringTie	exon	55907359	55907460	1000	+	.	gene_id "MSTRG.149298"; transcript_id "MSTRG.149298.7"; exon_number "12";
chr5	StringTie	exon	55908265	55908411	1000	+	.	gene_id "MSTRG.149298"; transcript_id "MSTRG.149298.7"; exon_number "13";
chr5	StringTie	exon	55910532	55910672	1000	+	.	gene_id "MSTRG.149298"; transcript_id "MSTRG.149298.7"; exon_number "14";
chr5	StringTie	exon	55913477	55913570	1000	+	.	gene_id "MSTRG.149298"; transcript_id "MSTRG.149298.7"; exon_number "15";
chr5	StringTie	exon	55914847	55914928	1000	+	.	gene_id "MSTRG.149298"; transcript_id "MSTRG.149298.7"; exon_number "16";
chr5	StringTie	exon	55916644	55922888	1000	+	.	gene_id "MSTRG.149298"; transcript_id "MSTRG.149298.7"; exon_number "17";
chr5	StringTie	transcript	55851330	55923943	1000	+	.	gene_id "MSTRG.149298"; transcript_id "MSTRG.149298.8";
chr5	StringTie	exon	55851330	55851633	1000	+	.	gene_id "MSTRG.149298"; transcript_id "MSTRG.149298.8"; exon_number "1";
chr5	StringTie	exon	55859509	55859599	1000	+	.	gene_id "MSTRG.149298"; transcript_id "MSTRG.149298.8"; exon_number "2";
chr5	StringTie	exon	55872270	55872451	1000	+	.	gene_id "MSTRG.149298"; transcript_id "MSTRG.149298.8"; exon_number "3";
chr5	StringTie	exon	55883044	55883195	1000	+	.	gene_id "MSTRG.149298"; transcript_id "MSTRG.149298.8"; exon_number "4";
chr5	StringTie	exon	55889970	55890135	1000	+	.	gene_id "MSTRG.149298"; transcript_id "MSTRG.149298.8"; exon_number "5";
chr5	StringTie	exon	55896350	55896429	1000	+	.	gene_id "MSTRG.149298"; transcript_id "MSTRG.149298.8"; exon_number "6";
chr5	StringTie	exon	55899916	55900132	1000	+	.	gene_id "MSTRG.149298"; transcript_id "MSTRG.149298.8"; exon_number "7";
chr5	StringTie	exon	55906106	55906288	1000	+	.	gene_id "MSTRG.149298"; transcript_id "MSTRG.149298.8"; exon_number "8";
chr5	StringTie	exon	55907359	55907460	1000	+	.	gene_id "MSTRG.149298"; transcript_id "MSTRG.149298.8"; exon_number "9";
chr5	StringTie	exon	55908265	55908411	1000	+	.	gene_id "MSTRG.149298"; transcript_id "MSTRG.149298.8"; exon_number "10";
chr5	StringTie	exon	55910532	55910672	1000	+	.	gene_id "MSTRG.149298"; transcript_id "MSTRG.149298.8"; exon_number "11";
chr5	StringTie	exon	55913477	55913570	1000	+	.	gene_id "MSTRG.149298"; transcript_id "MSTRG.149298.8"; exon_number "12";
chr5	StringTie	exon	55914847	55914928	1000	+	.	gene_id "MSTRG.149298"; transcript_id "MSTRG.149298.8"; exon_number "13";
chr5	StringTie	exon	55916644	55923943	1000	+	.	gene_id "MSTRG.149298"; transcript_id "MSTRG.149298.8"; exon_number "14";
chr5	StringTie	transcript	55851346	55922929	1000	+	.	gene_id "MSTRG.149298"; transcript_id "MSTRG.149298.9";
chr5	StringTie	exon	55851346	55851633	1000	+	.	gene_id "MSTRG.149298"; transcript_id "MSTRG.149298.9"; exon_number "1";
chr5	StringTie	exon	55853322	55853567	1000	+	.	gene_id "MSTRG.149298"; transcript_id "MSTRG.149298.9"; exon_number "2";
chr5	StringTie	exon	55859509	55859599	1000	+	.	gene_id "MSTRG.149298"; transcript_id "MSTRG.149298.9"; exon_number "3";
chr5	StringTie	exon	55868791	55868908	1000	+	.	gene_id "MSTRG.149298"; transcript_id "MSTRG.149298.9"; exon_number "4";
chr5	StringTie	exon	55872270	55872451	1000	+	.	gene_id "MSTRG.149298"; transcript_id "MSTRG.149298.9"; exon_number "5";
chr5	StringTie	exon	55883044	55883195	1000	+	.	gene_id "MSTRG.149298"; transcript_id "MSTRG.149298.9"; exon_number "6";
chr5	StringTie	exon	55889970	55890135	1000	+	.	gene_id "MSTRG.149298"; transcript_id "MSTRG.149298.9"; exon_number "7";
chr5	StringTie	exon	55896350	55896429	1000	+	.	gene_id "MSTRG.149298"; transcript_id "MSTRG.149298.9"; exon_number "8";
chr5	StringTie	exon	55899919	55900132	1000	+	.	gene_id "MSTRG.149298"; transcript_id "MSTRG.149298.9"; exon_number "9";
chr5	StringTie	exon	55906106	55906288	1000	+	.	gene_id "MSTRG.149298"; transcript_id "MSTRG.149298.9"; exon_number "10";
chr5	StringTie	exon	55907359	55907460	1000	+	.	gene_id "MSTRG.149298"; transcript_id "MSTRG.149298.9"; exon_number "11";
chr5	StringTie	exon	55908265	55908411	1000	+	.	gene_id "MSTRG.149298"; transcript_id "MSTRG.149298.9"; exon_number "12";
chr5	StringTie	exon	55910532	55910672	1000	+	.	gene_id "MSTRG.149298"; transcript_id "MSTRG.149298.9"; exon_number "13";
chr5	StringTie	exon	55913477	55913570	1000	+	.	gene_id "MSTRG.149298"; transcript_id "MSTRG.149298.9"; exon_number "14";
chr5	StringTie	exon	55914847	55914928	1000	+	.	gene_id "MSTRG.149298"; transcript_id "MSTRG.149298.9"; exon_number "15";
chr5	StringTie	exon	55916644	55922929	1000	+	.	gene_id "MSTRG.149298"; transcript_id "MSTRG.149298.9"; exon_number "16";
chr5	StringTie	transcript	55851919	55888482	1000	-	.	gene_id "MSTRG.149299"; transcript_id "MSTRG.149299.1";
chr5	StringTie	exon	55851919	55851964	1000	-	.	gene_id "MSTRG.149299"; transcript_id "MSTRG.149299.1"; exon_number "1";
chr5	StringTie	exon	55860867	55860992	1000	-	.	gene_id "MSTRG.149299"; transcript_id "MSTRG.149299.1"; exon_number "2";
chr5	StringTie	exon	55867709	55867770	1000	-	.	gene_id "MSTRG.149299"; transcript_id "MSTRG.149299.1"; exon_number "3";
chr5	StringTie	exon	55870772	55870909	1000	-	.	gene_id "MSTRG.149299"; transcript_id "MSTRG.149299.1"; exon_number "4";
chr5	StringTie	exon	55888336	55888482	1000	-	.	gene_id "MSTRG.149299"; transcript_id "MSTRG.149299.1"; exon_number "5";
chr5	StringTie	transcript	55860835	55870954	1000	-	.	gene_id "MSTRG.149299"; transcript_id "MSTRG.149299.2";
chr5	StringTie	exon	55860835	55860992	1000	-	.	gene_id "MSTRG.149299"; transcript_id "MSTRG.149299.2"; exon_number "1";
chr5	StringTie	exon	55867709	55867762	1000	-	.	gene_id "MSTRG.149299"; transcript_id "MSTRG.149299.2"; exon_number "2";
chr5	StringTie	exon	55870772	55870954	1000	-	.	gene_id "MSTRG.149299"; transcript_id "MSTRG.149299.2"; exon_number "3";
chr1	StringTie	transcript	20070208	20091168	1000	+	.	gene_id "MSTRG.1493"; transcript_id "ENST00000375108"; gene_name "PLA2G5"; ref_gene_id "ENSG00000127472";
chr1	StringTie	exon	20070208	20070465	1000	+	.	gene_id "MSTRG.1493"; transcript_id "ENST00000375108"; exon_number "1"; gene_name "PLA2G5"; ref_gene_id "ENSG00000127472";
chr1	StringTie	exon	20084821	20084870	1000	+	.	gene_id "MSTRG.1493"; transcript_id "ENST00000375108"; exon_number "2"; gene_name "PLA2G5"; ref_gene_id "ENSG00000127472";
chr1	StringTie	exon	20086083	20086227	1000	+	.	gene_id "MSTRG.1493"; transcript_id "ENST00000375108"; exon_number "3"; gene_name "PLA2G5"; ref_gene_id "ENSG00000127472";
chr1	StringTie	exon	20089789	20089895	1000	+	.	gene_id "MSTRG.1493"; transcript_id "ENST00000375108"; exon_number "4"; gene_name "PLA2G5"; ref_gene_id "ENSG00000127472";
chr1	StringTie	exon	20090568	20091168	1000	+	.	gene_id "MSTRG.1493"; transcript_id "ENST00000375108"; exon_number "5"; gene_name "PLA2G5"; ref_gene_id "ENSG00000127472";
chr1	StringTie	transcript	20028434	20086227	1000	+	.	gene_id "MSTRG.1493"; transcript_id "ENST00000460175"; gene_name "PLA2G5"; ref_gene_id "ENSG00000127472";
chr1	StringTie	exon	20028434	20028709	1000	+	.	gene_id "MSTRG.1493"; transcript_id "ENST00000460175"; exon_number "1"; gene_name "PLA2G5"; ref_gene_id "ENSG00000127472";
chr1	StringTie	exon	20059632	20059692	1000	+	.	gene_id "MSTRG.1493"; transcript_id "ENST00000460175"; exon_number "2"; gene_name "PLA2G5"; ref_gene_id "ENSG00000127472";
chr1	StringTie	exon	20068873	20069032	1000	+	.	gene_id "MSTRG.1493"; transcript_id "ENST00000460175"; exon_number "3"; gene_name "PLA2G5"; ref_gene_id "ENSG00000127472";
chr1	StringTie	exon	20070294	20070465	1000	+	.	gene_id "MSTRG.1493"; transcript_id "ENST00000460175"; exon_number "4"; gene_name "PLA2G5"; ref_gene_id "ENSG00000127472";
chr1	StringTie	exon	20070845	20070944	1000	+	.	gene_id "MSTRG.1493"; transcript_id "ENST00000460175"; exon_number "5"; gene_name "PLA2G5"; ref_gene_id "ENSG00000127472";
chr1	StringTie	exon	20084821	20084870	1000	+	.	gene_id "MSTRG.1493"; transcript_id "ENST00000460175"; exon_number "6"; gene_name "PLA2G5"; ref_gene_id "ENSG00000127472";
chr1	StringTie	exon	20086083	20086227	1000	+	.	gene_id "MSTRG.1493"; transcript_id "ENST00000460175"; exon_number "7"; gene_name "PLA2G5"; ref_gene_id "ENSG00000127472";
chr1	StringTie	transcript	20028430	20091158	1000	+	.	gene_id "MSTRG.1493"; transcript_id "ENST00000465698"; gene_name "PLA2G5"; ref_gene_id "ENSG00000127472";
chr1	StringTie	exon	20028430	20028709	1000	+	.	gene_id "MSTRG.1493"; transcript_id "ENST00000465698"; exon_number "1"; gene_name "PLA2G5"; ref_gene_id "ENSG00000127472";
chr1	StringTie	exon	20059632	20059692	1000	+	.	gene_id "MSTRG.1493"; transcript_id "ENST00000465698"; exon_number "2"; gene_name "PLA2G5"; ref_gene_id "ENSG00000127472";
chr1	StringTie	exon	20068873	20069032	1000	+	.	gene_id "MSTRG.1493"; transcript_id "ENST00000465698"; exon_number "3"; gene_name "PLA2G5"; ref_gene_id "ENSG00000127472";
chr1	StringTie	exon	20084821	20084870	1000	+	.	gene_id "MSTRG.1493"; transcript_id "ENST00000465698"; exon_number "4"; gene_name "PLA2G5"; ref_gene_id "ENSG00000127472";
chr1	StringTie	exon	20086083	20086227	1000	+	.	gene_id "MSTRG.1493"; transcript_id "ENST00000465698"; exon_number "5"; gene_name "PLA2G5"; ref_gene_id "ENSG00000127472";
chr1	StringTie	exon	20088825	20088943	1000	+	.	gene_id "MSTRG.1493"; transcript_id "ENST00000465698"; exon_number "6"; gene_name "PLA2G5"; ref_gene_id "ENSG00000127472";
chr1	StringTie	exon	20089789	20089895	1000	+	.	gene_id "MSTRG.1493"; transcript_id "ENST00000465698"; exon_number "7"; gene_name "PLA2G5"; ref_gene_id "ENSG00000127472";
chr1	StringTie	exon	20090568	20091158	1000	+	.	gene_id "MSTRG.1493"; transcript_id "ENST00000465698"; exon_number "8"; gene_name "PLA2G5"; ref_gene_id "ENSG00000127472";
chr1	StringTie	transcript	20028526	20089895	1000	+	.	gene_id "MSTRG.1493"; transcript_id "ENST00000469069"; gene_name "PLA2G5"; ref_gene_id "ENSG00000127472";
chr1	StringTie	exon	20028526	20028709	1000	+	.	gene_id "MSTRG.1493"; transcript_id "ENST00000469069"; exon_number "1"; gene_name "PLA2G5"; ref_gene_id "ENSG00000127472";
chr1	StringTie	exon	20059632	20059692	1000	+	.	gene_id "MSTRG.1493"; transcript_id "ENST00000469069"; exon_number "2"; gene_name "PLA2G5"; ref_gene_id "ENSG00000127472";
chr1	StringTie	exon	20063484	20063602	1000	+	.	gene_id "MSTRG.1493"; transcript_id "ENST00000469069"; exon_number "3"; gene_name "PLA2G5"; ref_gene_id "ENSG00000127472";
chr1	StringTie	exon	20068873	20069032	1000	+	.	gene_id "MSTRG.1493"; transcript_id "ENST00000469069"; exon_number "4"; gene_name "PLA2G5"; ref_gene_id "ENSG00000127472";
chr1	StringTie	exon	20084821	20084870	1000	+	.	gene_id "MSTRG.1493"; transcript_id "ENST00000469069"; exon_number "5"; gene_name "PLA2G5"; ref_gene_id "ENSG00000127472";
chr1	StringTie	exon	20086083	20086227	1000	+	.	gene_id "MSTRG.1493"; transcript_id "ENST00000469069"; exon_number "6"; gene_name "PLA2G5"; ref_gene_id "ENSG00000127472";
chr1	StringTie	exon	20089789	20089895	1000	+	.	gene_id "MSTRG.1493"; transcript_id "ENST00000469069"; exon_number "7"; gene_name "PLA2G5"; ref_gene_id "ENSG00000127472";
chr1	StringTie	transcript	20070295	20090828	1000	+	.	gene_id "MSTRG.1493"; transcript_id "ENST00000478803"; gene_name "PLA2G5"; ref_gene_id "ENSG00000127472";
chr1	StringTie	exon	20070295	20070465	1000	+	.	gene_id "MSTRG.1493"; transcript_id "ENST00000478803"; exon_number "1"; gene_name "PLA2G5"; ref_gene_id "ENSG00000127472";
chr1	StringTie	exon	20076761	20076898	1000	+	.	gene_id "MSTRG.1493"; transcript_id "ENST00000478803"; exon_number "2"; gene_name "PLA2G5"; ref_gene_id "ENSG00000127472";
chr1	StringTie	exon	20084821	20084870	1000	+	.	gene_id "MSTRG.1493"; transcript_id "ENST00000478803"; exon_number "3"; gene_name "PLA2G5"; ref_gene_id "ENSG00000127472";
chr1	StringTie	exon	20086083	20086227	1000	+	.	gene_id "MSTRG.1493"; transcript_id "ENST00000478803"; exon_number "4"; gene_name "PLA2G5"; ref_gene_id "ENSG00000127472";
chr1	StringTie	exon	20088825	20088901	1000	+	.	gene_id "MSTRG.1493"; transcript_id "ENST00000478803"; exon_number "5"; gene_name "PLA2G5"; ref_gene_id "ENSG00000127472";
chr1	StringTie	exon	20089789	20089895	1000	+	.	gene_id "MSTRG.1493"; transcript_id "ENST00000478803"; exon_number "6"; gene_name "PLA2G5"; ref_gene_id "ENSG00000127472";
chr1	StringTie	exon	20090568	20090828	1000	+	.	gene_id "MSTRG.1493"; transcript_id "ENST00000478803"; exon_number "7"; gene_name "PLA2G5"; ref_gene_id "ENSG00000127472";
chr1	StringTie	transcript	20028179	20091190	1000	+	.	gene_id "MSTRG.1493"; transcript_id "ENST00000486277"; gene_name "PLA2G5"; ref_gene_id "ENSG00000127472";
chr1	StringTie	exon	20028179	20028709	1000	+	.	gene_id "MSTRG.1493"; transcript_id "ENST00000486277"; exon_number "1"; gene_name "PLA2G5"; ref_gene_id "ENSG00000127472";
chr1	StringTie	exon	20046102	20046141	1000	+	.	gene_id "MSTRG.1493"; transcript_id "ENST00000486277"; exon_number "2"; gene_name "PLA2G5"; ref_gene_id "ENSG00000127472";
chr1	StringTie	exon	20054792	20054839	1000	+	.	gene_id "MSTRG.1493"; transcript_id "ENST00000486277"; exon_number "3"; gene_name "PLA2G5"; ref_gene_id "ENSG00000127472";
chr1	StringTie	exon	20059632	20059692	1000	+	.	gene_id "MSTRG.1493"; transcript_id "ENST00000486277"; exon_number "4"; gene_name "PLA2G5"; ref_gene_id "ENSG00000127472";
chr1	StringTie	exon	20066024	20066129	1000	+	.	gene_id "MSTRG.1493"; transcript_id "ENST00000486277"; exon_number "5"; gene_name "PLA2G5"; ref_gene_id "ENSG00000127472";
chr1	StringTie	exon	20068873	20069032	1000	+	.	gene_id "MSTRG.1493"; transcript_id "ENST00000486277"; exon_number "6"; gene_name "PLA2G5"; ref_gene_id "ENSG00000127472";
chr1	StringTie	exon	20084821	20084870	1000	+	.	gene_id "MSTRG.1493"; transcript_id "ENST00000486277"; exon_number "7"; gene_name "PLA2G5"; ref_gene_id "ENSG00000127472";
chr1	StringTie	exon	20086083	20086227	1000	+	.	gene_id "MSTRG.1493"; transcript_id "ENST00000486277"; exon_number "8"; gene_name "PLA2G5"; ref_gene_id "ENSG00000127472";
chr1	StringTie	exon	20089789	20089895	1000	+	.	gene_id "MSTRG.1493"; transcript_id "ENST00000486277"; exon_number "9"; gene_name "PLA2G5"; ref_gene_id "ENSG00000127472";
chr1	StringTie	exon	20090568	20091190	1000	+	.	gene_id "MSTRG.1493"; transcript_id "ENST00000486277"; exon_number "10"; gene_name "PLA2G5"; ref_gene_id "ENSG00000127472";
chr1	StringTie	transcript	20028526	20090780	1000	+	.	gene_id "MSTRG.1493"; transcript_id "ENST00000489871"; gene_name "PLA2G5"; ref_gene_id "ENSG00000127472";
chr1	StringTie	exon	20028526	20028709	1000	+	.	gene_id "MSTRG.1493"; transcript_id "ENST00000489871"; exon_number "1"; gene_name "PLA2G5"; ref_gene_id "ENSG00000127472";
chr1	StringTie	exon	20059632	20059692	1000	+	.	gene_id "MSTRG.1493"; transcript_id "ENST00000489871"; exon_number "2"; gene_name "PLA2G5"; ref_gene_id "ENSG00000127472";
chr1	StringTie	exon	20068873	20069032	1000	+	.	gene_id "MSTRG.1493"; transcript_id "ENST00000489871"; exon_number "3"; gene_name "PLA2G5"; ref_gene_id "ENSG00000127472";
chr1	StringTie	exon	20070294	20070465	1000	+	.	gene_id "MSTRG.1493"; transcript_id "ENST00000489871"; exon_number "4"; gene_name "PLA2G5"; ref_gene_id "ENSG00000127472";
chr1	StringTie	exon	20084821	20084870	1000	+	.	gene_id "MSTRG.1493"; transcript_id "ENST00000489871"; exon_number "5"; gene_name "PLA2G5"; ref_gene_id "ENSG00000127472";
chr1	StringTie	exon	20086083	20086227	1000	+	.	gene_id "MSTRG.1493"; transcript_id "ENST00000489871"; exon_number "6"; gene_name "PLA2G5"; ref_gene_id "ENSG00000127472";
chr1	StringTie	exon	20089789	20089895	1000	+	.	gene_id "MSTRG.1493"; transcript_id "ENST00000489871"; exon_number "7"; gene_name "PLA2G5"; ref_gene_id "ENSG00000127472";
chr1	StringTie	exon	20090568	20090780	1000	+	.	gene_id "MSTRG.1493"; transcript_id "ENST00000489871"; exon_number "8"; gene_name "PLA2G5"; ref_gene_id "ENSG00000127472";
chr1	StringTie	transcript	20028571	20070414	1000	+	.	gene_id "MSTRG.1493"; transcript_id "ENST00000498348"; gene_name "PLA2G5"; ref_gene_id "ENSG00000127472";
chr1	StringTie	exon	20028571	20028709	1000	+	.	gene_id "MSTRG.1493"; transcript_id "ENST00000498348"; exon_number "1"; gene_name "PLA2G5"; ref_gene_id "ENSG00000127472";
chr1	StringTie	exon	20059632	20059692	1000	+	.	gene_id "MSTRG.1493"; transcript_id "ENST00000498348"; exon_number "2"; gene_name "PLA2G5"; ref_gene_id "ENSG00000127472";
chr1	StringTie	exon	20068873	20069034	1000	+	.	gene_id "MSTRG.1493"; transcript_id "ENST00000498348"; exon_number "3"; gene_name "PLA2G5"; ref_gene_id "ENSG00000127472";
chr1	StringTie	exon	20070294	20070414	1000	+	.	gene_id "MSTRG.1493"; transcript_id "ENST00000498348"; exon_number "4"; gene_name "PLA2G5"; ref_gene_id "ENSG00000127472";
chr1	StringTie	transcript	20028434	20091911	1000	+	.	gene_id "MSTRG.1493"; transcript_id "MSTRG.1493.10";
chr1	StringTie	exon	20028434	20028709	1000	+	.	gene_id "MSTRG.1493"; transcript_id "MSTRG.1493.10"; exon_number "1";
chr1	StringTie	exon	20059632	20059692	1000	+	.	gene_id "MSTRG.1493"; transcript_id "MSTRG.1493.10"; exon_number "2";
chr1	StringTie	exon	20068873	20069032	1000	+	.	gene_id "MSTRG.1493"; transcript_id "MSTRG.1493.10"; exon_number "3";
chr1	StringTie	exon	20070294	20070465	1000	+	.	gene_id "MSTRG.1493"; transcript_id "MSTRG.1493.10"; exon_number "4";
chr1	StringTie	exon	20070845	20070944	1000	+	.	gene_id "MSTRG.1493"; transcript_id "MSTRG.1493.10"; exon_number "5";
chr1	StringTie	exon	20084821	20084870	1000	+	.	gene_id "MSTRG.1493"; transcript_id "MSTRG.1493.10"; exon_number "6";
chr1	StringTie	exon	20086083	20086227	1000	+	.	gene_id "MSTRG.1493"; transcript_id "MSTRG.1493.10"; exon_number "7";
chr1	StringTie	exon	20090568	20091911	1000	+	.	gene_id "MSTRG.1493"; transcript_id "MSTRG.1493.10"; exon_number "8";
chr1	StringTie	transcript	20078588	20091515	1000	+	.	gene_id "MSTRG.1493"; transcript_id "MSTRG.1493.100";
chr1	StringTie	exon	20078588	20078620	1000	+	.	gene_id "MSTRG.1493"; transcript_id "MSTRG.1493.100"; exon_number "1";
chr1	StringTie	exon	20084821	20084870	1000	+	.	gene_id "MSTRG.1493"; transcript_id "MSTRG.1493.100"; exon_number "2";
chr1	StringTie	exon	20086083	20086227	1000	+	.	gene_id "MSTRG.1493"; transcript_id "MSTRG.1493.100"; exon_number "3";
chr1	StringTie	exon	20089789	20089895	1000	+	.	gene_id "MSTRG.1493"; transcript_id "MSTRG.1493.100"; exon_number "4";
chr1	StringTie	exon	20090568	20091515	1000	+	.	gene_id "MSTRG.1493"; transcript_id "MSTRG.1493.100"; exon_number "5";
chr1	StringTie	transcript	20079353	20091904	1000	+	.	gene_id "MSTRG.1493"; transcript_id "MSTRG.1493.101";
chr1	StringTie	exon	20079353	20080802	1000	+	.	gene_id "MSTRG.1493"; transcript_id "MSTRG.1493.101"; exon_number "1";
chr1	StringTie	exon	20084821	20084870	1000	+	.	gene_id "MSTRG.1493"; transcript_id "MSTRG.1493.101"; exon_number "2";
chr1	StringTie	exon	20086083	20086227	1000	+	.	gene_id "MSTRG.1493"; transcript_id "MSTRG.1493.101"; exon_number "3";
chr1	StringTie	exon	20088825	20088901	1000	+	.	gene_id "MSTRG.1493"; transcript_id "MSTRG.1493.101"; exon_number "4";
chr1	StringTie	exon	20089789	20089895	1000	+	.	gene_id "MSTRG.1493"; transcript_id "MSTRG.1493.101"; exon_number "5";
chr1	StringTie	exon	20090568	20091904	1000	+	.	gene_id "MSTRG.1493"; transcript_id "MSTRG.1493.101"; exon_number "6";
chr1	StringTie	transcript	20079606	20091905	1000	+	.	gene_id "MSTRG.1493"; transcript_id "MSTRG.1493.102";
chr1	StringTie	exon	20079606	20080802	1000	+	.	gene_id "MSTRG.1493"; transcript_id "MSTRG.1493.102"; exon_number "1";
chr1	StringTie	exon	20084821	20084870	1000	+	.	gene_id "MSTRG.1493"; transcript_id "MSTRG.1493.102"; exon_number "2";
chr1	StringTie	exon	20086083	20086227	1000	+	.	gene_id "MSTRG.1493"; transcript_id "MSTRG.1493.102"; exon_number "3";
chr1	StringTie	exon	20089789	20089895	1000	+	.	gene_id "MSTRG.1493"; transcript_id "MSTRG.1493.102"; exon_number "4";
chr1	StringTie	exon	20090568	20091905	1000	+	.	gene_id "MSTRG.1493"; transcript_id "MSTRG.1493.102"; exon_number "5";
chr1	StringTie	transcript	20080655	20091904	1000	+	.	gene_id "MSTRG.1493"; transcript_id "MSTRG.1493.103";
chr1	StringTie	exon	20080655	20080802	1000	+	.	gene_id "MSTRG.1493"; transcript_id "MSTRG.1493.103"; exon_number "1";
chr1	StringTie	exon	20082420	20082525	1000	+	.	gene_id "MSTRG.1493"; transcript_id "MSTRG.1493.103"; exon_number "2";
chr1	StringTie	exon	20084821	20084870	1000	+	.	gene_id "MSTRG.1493"; transcript_id "MSTRG.1493.103"; exon_number "3";
chr1	StringTie	exon	20086083	20086227	1000	+	.	gene_id "MSTRG.1493"; transcript_id "MSTRG.1493.103"; exon_number "4";
chr1	StringTie	exon	20088825	20088901	1000	+	.	gene_id "MSTRG.1493"; transcript_id "MSTRG.1493.103"; exon_number "5";
chr1	StringTie	exon	20089789	20089895	1000	+	.	gene_id "MSTRG.1493"; transcript_id "MSTRG.1493.103"; exon_number "6";
chr1	StringTie	exon	20090568	20091904	1000	+	.	gene_id "MSTRG.1493"; transcript_id "MSTRG.1493.103"; exon_number "7";
chr1	StringTie	transcript	20080679	20091904	1000	+	.	gene_id "MSTRG.1493"; transcript_id "MSTRG.1493.104";
chr1	StringTie	exon	20080679	20080802	1000	+	.	gene_id "MSTRG.1493"; transcript_id "MSTRG.1493.104"; exon_number "1";
chr1	StringTie	exon	20084821	20084870	1000	+	.	gene_id "MSTRG.1493"; transcript_id "MSTRG.1493.104"; exon_number "2";
chr1	StringTie	exon	20086083	20086227	1000	+	.	gene_id "MSTRG.1493"; transcript_id "MSTRG.1493.104"; exon_number "3";
chr1	StringTie	exon	20090568	20091904	1000	+	.	gene_id "MSTRG.1493"; transcript_id "MSTRG.1493.104"; exon_number "4";
chr1	StringTie	transcript	20080689	20091887	1000	+	.	gene_id "MSTRG.1493"; transcript_id "MSTRG.1493.105";
chr1	StringTie	exon	20080689	20080802	1000	+	.	gene_id "MSTRG.1493"; transcript_id "MSTRG.1493.105"; exon_number "1";
chr1	StringTie	exon	20082417	20082525	1000	+	.	gene_id "MSTRG.1493"; transcript_id "MSTRG.1493.105"; exon_number "2";
chr1	StringTie	exon	20084821	20084870	1000	+	.	gene_id "MSTRG.1493"; transcript_id "MSTRG.1493.105"; exon_number "3";
chr1	StringTie	exon	20086083	20086227	1000	+	.	gene_id "MSTRG.1493"; transcript_id "MSTRG.1493.105"; exon_number "4";
chr1	StringTie	exon	20090568	20091887	1000	+	.	gene_id "MSTRG.1493"; transcript_id "MSTRG.1493.105"; exon_number "5";
chr1	StringTie	transcript	20080689	20091181	1000	+	.	gene_id "MSTRG.1493"; transcript_id "MSTRG.1493.106";
chr1	StringTie	exon	20080689	20080802	1000	+	.	gene_id "MSTRG.1493"; transcript_id "MSTRG.1493.106"; exon_number "1";
chr1	StringTie	exon	20082420	20082525	1000	+	.	gene_id "MSTRG.1493"; transcript_id "MSTRG.1493.106"; exon_number "2";
chr1	StringTie	exon	20084821	20084870	1000	+	.	gene_id "MSTRG.1493"; transcript_id "MSTRG.1493.106"; exon_number "3";
chr1	StringTie	exon	20086083	20086227	1000	+	.	gene_id "MSTRG.1493"; transcript_id "MSTRG.1493.106"; exon_number "4";
chr1	StringTie	exon	20090568	20091181	1000	+	.	gene_id "MSTRG.1493"; transcript_id "MSTRG.1493.106"; exon_number "5";
chr1	StringTie	transcript	20080691	20091839	1000	+	.	gene_id "MSTRG.1493"; transcript_id "MSTRG.1493.107";
chr1	StringTie	exon	20080691	20080802	1000	+	.	gene_id "MSTRG.1493"; transcript_id "MSTRG.1493.107"; exon_number "1";
chr1	StringTie	exon	20082417	20082525	1000	+	.	gene_id "MSTRG.1493"; transcript_id "MSTRG.1493.107"; exon_number "2";
chr1	StringTie	exon	20084821	20084870	1000	+	.	gene_id "MSTRG.1493"; transcript_id "MSTRG.1493.107"; exon_number "3";
chr1	StringTie	exon	20086083	20086227	1000	+	.	gene_id "MSTRG.1493"; transcript_id "MSTRG.1493.107"; exon_number "4";
chr1	StringTie	exon	20088825	20088901	1000	+	.	gene_id "MSTRG.1493"; transcript_id "MSTRG.1493.107"; exon_number "5";
chr1	StringTie	exon	20089789	20089895	1000	+	.	gene_id "MSTRG.1493"; transcript_id "MSTRG.1493.107"; exon_number "6";
chr1	StringTie	exon	20090568	20091839	1000	+	.	gene_id "MSTRG.1493"; transcript_id "MSTRG.1493.107"; exon_number "7";
chr1	StringTie	transcript	20080732	20091180	1000	+	.	gene_id "MSTRG.1493"; transcript_id "MSTRG.1493.108";
chr1	StringTie	exon	20080732	20081033	1000	+	.	gene_id "MSTRG.1493"; transcript_id "MSTRG.1493.108"; exon_number "1";
chr1	StringTie	exon	20081429	20081477	1000	+	.	gene_id "MSTRG.1493"; transcript_id "MSTRG.1493.108"; exon_number "2";
chr1	StringTie	exon	20082420	20082525	1000	+	.	gene_id "MSTRG.1493"; transcript_id "MSTRG.1493.108"; exon_number "3";
chr1	StringTie	exon	20084821	20084870	1000	+	.	gene_id "MSTRG.1493"; transcript_id "MSTRG.1493.108"; exon_number "4";
chr1	StringTie	exon	20086083	20086227	1000	+	.	gene_id "MSTRG.1493"; transcript_id "MSTRG.1493.108"; exon_number "5";
chr1	StringTie	exon	20088825	20088901	1000	+	.	gene_id "MSTRG.1493"; transcript_id "MSTRG.1493.108"; exon_number "6";
chr1	StringTie	exon	20089789	20089895	1000	+	.	gene_id "MSTRG.1493"; transcript_id "MSTRG.1493.108"; exon_number "7";
chr1	StringTie	exon	20090568	20091180	1000	+	.	gene_id "MSTRG.1493"; transcript_id "MSTRG.1493.108"; exon_number "8";
chr1	StringTie	transcript	20080788	20091168	1000	+	.	gene_id "MSTRG.1493"; transcript_id "MSTRG.1493.109";
chr1	StringTie	exon	20080788	20080802	1000	+	.	gene_id "MSTRG.1493"; transcript_id "MSTRG.1493.109"; exon_number "1";
chr1	StringTie	exon	20086083	20086227	1000	+	.	gene_id "MSTRG.1493"; transcript_id "MSTRG.1493.109"; exon_number "2";
chr1	StringTie	exon	20089789	20089895	1000	+	.	gene_id "MSTRG.1493"; transcript_id "MSTRG.1493.109"; exon_number "3";
chr1	StringTie	exon	20090568	20091168	1000	+	.	gene_id "MSTRG.1493"; transcript_id "MSTRG.1493.109"; exon_number "4";
chr1	StringTie	transcript	20028434	20091858	1000	+	.	gene_id "MSTRG.1493"; transcript_id "MSTRG.1493.11";
chr1	StringTie	exon	20028434	20028709	1000	+	.	gene_id "MSTRG.1493"; transcript_id "MSTRG.1493.11"; exon_number "1";
chr1	StringTie	exon	20059632	20059692	1000	+	.	gene_id "MSTRG.1493"; transcript_id "MSTRG.1493.11"; exon_number "2";
chr1	StringTie	exon	20068873	20069032	1000	+	.	gene_id "MSTRG.1493"; transcript_id "MSTRG.1493.11"; exon_number "3";
chr1	StringTie	exon	20070294	20070465	1000	+	.	gene_id "MSTRG.1493"; transcript_id "MSTRG.1493.11"; exon_number "4";
chr1	StringTie	exon	20070845	20070944	1000	+	.	gene_id "MSTRG.1493"; transcript_id "MSTRG.1493.11"; exon_number "5";
chr1	StringTie	exon	20084821	20084870	1000	+	.	gene_id "MSTRG.1493"; transcript_id "MSTRG.1493.11"; exon_number "6";
chr1	StringTie	exon	20086083	20086227	1000	+	.	gene_id "MSTRG.1493"; transcript_id "MSTRG.1493.11"; exon_number "7";
chr1	StringTie	exon	20089789	20089895	1000	+	.	gene_id "MSTRG.1493"; transcript_id "MSTRG.1493.11"; exon_number "8";
chr1	StringTie	exon	20090568	20091858	1000	+	.	gene_id "MSTRG.1493"; transcript_id "MSTRG.1493.11"; exon_number "9";
chr1	StringTie	transcript	20080788	20091179	1000	+	.	gene_id "MSTRG.1493"; transcript_id "MSTRG.1493.110";
chr1	StringTie	exon	20080788	20080802	1000	+	.	gene_id "MSTRG.1493"; transcript_id "MSTRG.1493.110"; exon_number "1";
chr1	StringTie	exon	20082420	20082525	1000	+	.	gene_id "MSTRG.1493"; transcript_id "MSTRG.1493.110"; exon_number "2";
chr1	StringTie	exon	20084821	20084870	1000	+	.	gene_id "MSTRG.1493"; transcript_id "MSTRG.1493.110"; exon_number "3";
chr1	StringTie	exon	20086083	20086227	1000	+	.	gene_id "MSTRG.1493"; transcript_id "MSTRG.1493.110"; exon_number "4";
chr1	StringTie	exon	20089789	20089895	1000	+	.	gene_id "MSTRG.1493"; transcript_id "MSTRG.1493.110"; exon_number "5";
chr1	StringTie	exon	20090568	20091179	1000	+	.	gene_id "MSTRG.1493"; transcript_id "MSTRG.1493.110"; exon_number "6";
chr1	StringTie	transcript	20028434	20091911	1000	+	.	gene_id "MSTRG.1493"; transcript_id "MSTRG.1493.12";
chr1	StringTie	exon	20028434	20028709	1000	+	.	gene_id "MSTRG.1493"; transcript_id "MSTRG.1493.12"; exon_number "1";
chr1	StringTie	exon	20059632	20059692	1000	+	.	gene_id "MSTRG.1493"; transcript_id "MSTRG.1493.12"; exon_number "2";
chr1	StringTie	exon	20068873	20069032	1000	+	.	gene_id "MSTRG.1493"; transcript_id "MSTRG.1493.12"; exon_number "3";
chr1	StringTie	exon	20070294	20070465	1000	+	.	gene_id "MSTRG.1493"; transcript_id "MSTRG.1493.12"; exon_number "4";
chr1	StringTie	exon	20070845	20070944	1000	+	.	gene_id "MSTRG.1493"; transcript_id "MSTRG.1493.12"; exon_number "5";
chr1	StringTie	exon	20084821	20084870	1000	+	.	gene_id "MSTRG.1493"; transcript_id "MSTRG.1493.12"; exon_number "6";
chr1	StringTie	exon	20086083	20086227	1000	+	.	gene_id "MSTRG.1493"; transcript_id "MSTRG.1493.12"; exon_number "7";
chr1	StringTie	exon	20088825	20088901	1000	+	.	gene_id "MSTRG.1493"; transcript_id "MSTRG.1493.12"; exon_number "8";
chr1	StringTie	exon	20089789	20089895	1000	+	.	gene_id "MSTRG.1493"; transcript_id "MSTRG.1493.12"; exon_number "9";
chr1	StringTie	exon	20090568	20091911	1000	+	.	gene_id "MSTRG.1493"; transcript_id "MSTRG.1493.12"; exon_number "10";
chr1	StringTie	transcript	20028434	20091725	1000	+	.	gene_id "MSTRG.1493"; transcript_id "MSTRG.1493.13";
chr1	StringTie	exon	20028434	20028709	1000	+	.	gene_id "MSTRG.1493"; transcript_id "MSTRG.1493.13"; exon_number "1";
chr1	StringTie	exon	20059632	20059692	1000	+	.	gene_id "MSTRG.1493"; transcript_id "MSTRG.1493.13"; exon_number "2";
chr1	StringTie	exon	20068873	20069032	1000	+	.	gene_id "MSTRG.1493"; transcript_id "MSTRG.1493.13"; exon_number "3";
chr1	StringTie	exon	20084829	20084870	1000	+	.	gene_id "MSTRG.1493"; transcript_id "MSTRG.1493.13"; exon_number "4";
chr1	StringTie	exon	20086083	20086227	1000	+	.	gene_id "MSTRG.1493"; transcript_id "MSTRG.1493.13"; exon_number "5";
chr1	StringTie	exon	20089789	20089895	1000	+	.	gene_id "MSTRG.1493"; transcript_id "MSTRG.1493.13"; exon_number "6";
chr1	StringTie	exon	20090568	20091725	1000	+	.	gene_id "MSTRG.1493"; transcript_id "MSTRG.1493.13"; exon_number "7";
chr1	StringTie	transcript	20028526	20091907	1000	+	.	gene_id "MSTRG.1493"; transcript_id "MSTRG.1493.15";
chr1	StringTie	exon	20028526	20028709	1000	+	.	gene_id "MSTRG.1493"; transcript_id "MSTRG.1493.15"; exon_number "1";
chr1	StringTie	exon	20059632	20059692	1000	+	.	gene_id "MSTRG.1493"; transcript_id "MSTRG.1493.15"; exon_number "2";
chr1	StringTie	exon	20063484	20063602	1000	+	.	gene_id "MSTRG.1493"; transcript_id "MSTRG.1493.15"; exon_number "3";
chr1	StringTie	exon	20068873	20069032	1000	+	.	gene_id "MSTRG.1493"; transcript_id "MSTRG.1493.15"; exon_number "4";
chr1	StringTie	exon	20084821	20084870	1000	+	.	gene_id "MSTRG.1493"; transcript_id "MSTRG.1493.15"; exon_number "5";
chr1	StringTie	exon	20086083	20086227	1000	+	.	gene_id "MSTRG.1493"; transcript_id "MSTRG.1493.15"; exon_number "6";
chr1	StringTie	exon	20089789	20089895	1000	+	.	gene_id "MSTRG.1493"; transcript_id "MSTRG.1493.15"; exon_number "7";
chr1	StringTie	exon	20090568	20091907	1000	+	.	gene_id "MSTRG.1493"; transcript_id "MSTRG.1493.15"; exon_number "8";
chr1	StringTie	transcript	20028571	20091907	1000	+	.	gene_id "MSTRG.1493"; transcript_id "MSTRG.1493.18";
chr1	StringTie	exon	20028571	20028709	1000	+	.	gene_id "MSTRG.1493"; transcript_id "MSTRG.1493.18"; exon_number "1";
chr1	StringTie	exon	20059632	20059692	1000	+	.	gene_id "MSTRG.1493"; transcript_id "MSTRG.1493.18"; exon_number "2";
chr1	StringTie	exon	20068873	20069034	1000	+	.	gene_id "MSTRG.1493"; transcript_id "MSTRG.1493.18"; exon_number "3";
chr1	StringTie	exon	20070294	20070465	1000	+	.	gene_id "MSTRG.1493"; transcript_id "MSTRG.1493.18"; exon_number "4";
chr1	StringTie	exon	20084821	20084870	1000	+	.	gene_id "MSTRG.1493"; transcript_id "MSTRG.1493.18"; exon_number "5";
chr1	StringTie	exon	20086083	20086227	1000	+	.	gene_id "MSTRG.1493"; transcript_id "MSTRG.1493.18"; exon_number "6";
chr1	StringTie	exon	20090568	20091907	1000	+	.	gene_id "MSTRG.1493"; transcript_id "MSTRG.1493.18"; exon_number "7";
chr1	StringTie	transcript	20028571	20091911	1000	+	.	gene_id "MSTRG.1493"; transcript_id "MSTRG.1493.19";
chr1	StringTie	exon	20028571	20028709	1000	+	.	gene_id "MSTRG.1493"; transcript_id "MSTRG.1493.19"; exon_number "1";
chr1	StringTie	exon	20059632	20059692	1000	+	.	gene_id "MSTRG.1493"; transcript_id "MSTRG.1493.19"; exon_number "2";
chr1	StringTie	exon	20068873	20069034	1000	+	.	gene_id "MSTRG.1493"; transcript_id "MSTRG.1493.19"; exon_number "3";
chr1	StringTie	exon	20070294	20070465	1000	+	.	gene_id "MSTRG.1493"; transcript_id "MSTRG.1493.19"; exon_number "4";
chr1	StringTie	exon	20084821	20084870	1000	+	.	gene_id "MSTRG.1493"; transcript_id "MSTRG.1493.19"; exon_number "5";
chr1	StringTie	exon	20086083	20086227	1000	+	.	gene_id "MSTRG.1493"; transcript_id "MSTRG.1493.19"; exon_number "6";
chr1	StringTie	exon	20088825	20088901	1000	+	.	gene_id "MSTRG.1493"; transcript_id "MSTRG.1493.19"; exon_number "7";
chr1	StringTie	exon	20089789	20089895	1000	+	.	gene_id "MSTRG.1493"; transcript_id "MSTRG.1493.19"; exon_number "8";
chr1	StringTie	exon	20090568	20091911	1000	+	.	gene_id "MSTRG.1493"; transcript_id "MSTRG.1493.19"; exon_number "9";
chr1	StringTie	transcript	20028224	20091868	1000	+	.	gene_id "MSTRG.1493"; transcript_id "MSTRG.1493.2";
chr1	StringTie	exon	20028224	20028709	1000	+	.	gene_id "MSTRG.1493"; transcript_id "MSTRG.1493.2"; exon_number "1";
chr1	StringTie	exon	20059632	20059692	1000	+	.	gene_id "MSTRG.1493"; transcript_id "MSTRG.1493.2"; exon_number "2";
chr1	StringTie	exon	20068873	20069032	1000	+	.	gene_id "MSTRG.1493"; transcript_id "MSTRG.1493.2"; exon_number "3";
chr1	StringTie	exon	20084821	20084870	1000	+	.	gene_id "MSTRG.1493"; transcript_id "MSTRG.1493.2"; exon_number "4";
chr1	StringTie	exon	20086083	20086227	1000	+	.	gene_id "MSTRG.1493"; transcript_id "MSTRG.1493.2"; exon_number "5";
chr1	StringTie	exon	20089789	20089895	1000	+	.	gene_id "MSTRG.1493"; transcript_id "MSTRG.1493.2"; exon_number "6";
chr1	StringTie	exon	20090568	20091868	1000	+	.	gene_id "MSTRG.1493"; transcript_id "MSTRG.1493.2"; exon_number "7";
chr1	StringTie	transcript	20028571	20091904	1000	+	.	gene_id "MSTRG.1493"; transcript_id "MSTRG.1493.20";
chr1	StringTie	exon	20028571	20028709	1000	+	.	gene_id "MSTRG.1493"; transcript_id "MSTRG.1493.20"; exon_number "1";
chr1	StringTie	exon	20059632	20059692	1000	+	.	gene_id "MSTRG.1493"; transcript_id "MSTRG.1493.20"; exon_number "2";
chr1	StringTie	exon	20068873	20069034	1000	+	.	gene_id "MSTRG.1493"; transcript_id "MSTRG.1493.20"; exon_number "3";
chr1	StringTie	exon	20070294	20070465	1000	+	.	gene_id "MSTRG.1493"; transcript_id "MSTRG.1493.20"; exon_number "4";
chr1	StringTie	exon	20071489	20071635	1000	+	.	gene_id "MSTRG.1493"; transcript_id "MSTRG.1493.20"; exon_number "5";
chr1	StringTie	exon	20076761	20076814	1000	+	.	gene_id "MSTRG.1493"; transcript_id "MSTRG.1493.20"; exon_number "6";
chr1	StringTie	exon	20084821	20084870	1000	+	.	gene_id "MSTRG.1493"; transcript_id "MSTRG.1493.20"; exon_number "7";
chr1	StringTie	exon	20086083	20086227	1000	+	.	gene_id "MSTRG.1493"; transcript_id "MSTRG.1493.20"; exon_number "8";
chr1	StringTie	exon	20088825	20088901	1000	+	.	gene_id "MSTRG.1493"; transcript_id "MSTRG.1493.20"; exon_number "9";
chr1	StringTie	exon	20089789	20089895	1000	+	.	gene_id "MSTRG.1493"; transcript_id "MSTRG.1493.20"; exon_number "10";
chr1	StringTie	exon	20090568	20091904	1000	+	.	gene_id "MSTRG.1493"; transcript_id "MSTRG.1493.20"; exon_number "11";
chr1	StringTie	transcript	20028571	20091642	1000	+	.	gene_id "MSTRG.1493"; transcript_id "MSTRG.1493.21";
chr1	StringTie	exon	20028571	20028709	1000	+	.	gene_id "MSTRG.1493"; transcript_id "MSTRG.1493.21"; exon_number "1";
chr1	StringTie	exon	20059632	20059692	1000	+	.	gene_id "MSTRG.1493"; transcript_id "MSTRG.1493.21"; exon_number "2";
chr1	StringTie	exon	20068873	20069034	1000	+	.	gene_id "MSTRG.1493"; transcript_id "MSTRG.1493.21"; exon_number "3";
chr1	StringTie	exon	20070294	20070464	1000	+	.	gene_id "MSTRG.1493"; transcript_id "MSTRG.1493.21"; exon_number "4";
chr1	StringTie	exon	20071010	20071115	1000	+	.	gene_id "MSTRG.1493"; transcript_id "MSTRG.1493.21"; exon_number "5";
chr1	StringTie	exon	20071489	20071635	1000	+	.	gene_id "MSTRG.1493"; transcript_id "MSTRG.1493.21"; exon_number "6";
chr1	StringTie	exon	20084821	20084870	1000	+	.	gene_id "MSTRG.1493"; transcript_id "MSTRG.1493.21"; exon_number "7";
chr1	StringTie	exon	20086083	20086227	1000	+	.	gene_id "MSTRG.1493"; transcript_id "MSTRG.1493.21"; exon_number "8";
chr1	StringTie	exon	20089789	20089895	1000	+	.	gene_id "MSTRG.1493"; transcript_id "MSTRG.1493.21"; exon_number "9";
chr1	StringTie	exon	20090568	20091642	1000	+	.	gene_id "MSTRG.1493"; transcript_id "MSTRG.1493.21"; exon_number "10";
chr1	StringTie	transcript	20032514	20091854	1000	+	.	gene_id "MSTRG.1493"; transcript_id "MSTRG.1493.23";
chr1	StringTie	exon	20032514	20032765	1000	+	.	gene_id "MSTRG.1493"; transcript_id "MSTRG.1493.23"; exon_number "1";
chr1	StringTie	exon	20059632	20059692	1000	+	.	gene_id "MSTRG.1493"; transcript_id "MSTRG.1493.23"; exon_number "2";
chr1	StringTie	exon	20063484	20063602	1000	+	.	gene_id "MSTRG.1493"; transcript_id "MSTRG.1493.23"; exon_number "3";
chr1	StringTie	exon	20068873	20069032	1000	+	.	gene_id "MSTRG.1493"; transcript_id "MSTRG.1493.23"; exon_number "4";
chr1	StringTie	exon	20084821	20084870	1000	+	.	gene_id "MSTRG.1493"; transcript_id "MSTRG.1493.23"; exon_number "5";
chr1	StringTie	exon	20086083	20086227	1000	+	.	gene_id "MSTRG.1493"; transcript_id "MSTRG.1493.23"; exon_number "6";
chr1	StringTie	exon	20089789	20089895	1000	+	.	gene_id "MSTRG.1493"; transcript_id "MSTRG.1493.23"; exon_number "7";
chr1	StringTie	exon	20090568	20091854	1000	+	.	gene_id "MSTRG.1493"; transcript_id "MSTRG.1493.23"; exon_number "8";
chr1	StringTie	transcript	20032514	20091198	1000	+	.	gene_id "MSTRG.1493"; transcript_id "MSTRG.1493.24";
chr1	StringTie	exon	20032514	20032765	1000	+	.	gene_id "MSTRG.1493"; transcript_id "MSTRG.1493.24"; exon_number "1";
chr1	StringTie	exon	20059632	20059692	1000	+	.	gene_id "MSTRG.1493"; transcript_id "MSTRG.1493.24"; exon_number "2";
chr1	StringTie	exon	20063484	20063602	1000	+	.	gene_id "MSTRG.1493"; transcript_id "MSTRG.1493.24"; exon_number "3";
chr1	StringTie	exon	20068873	20069032	1000	+	.	gene_id "MSTRG.1493"; transcript_id "MSTRG.1493.24"; exon_number "4";
chr1	StringTie	exon	20084821	20084870	1000	+	.	gene_id "MSTRG.1493"; transcript_id "MSTRG.1493.24"; exon_number "5";
chr1	StringTie	exon	20086083	20086227	1000	+	.	gene_id "MSTRG.1493"; transcript_id "MSTRG.1493.24"; exon_number "6";
chr1	StringTie	exon	20088825	20088901	1000	+	.	gene_id "MSTRG.1493"; transcript_id "MSTRG.1493.24"; exon_number "7";
chr1	StringTie	exon	20089789	20089895	1000	+	.	gene_id "MSTRG.1493"; transcript_id "MSTRG.1493.24"; exon_number "8";
chr1	StringTie	exon	20090568	20091198	1000	+	.	gene_id "MSTRG.1493"; transcript_id "MSTRG.1493.24"; exon_number "9";
chr1	StringTie	transcript	20032517	20091904	1000	+	.	gene_id "MSTRG.1493"; transcript_id "MSTRG.1493.25";
chr1	StringTie	exon	20032517	20032765	1000	+	.	gene_id "MSTRG.1493"; transcript_id "MSTRG.1493.25"; exon_number "1";
chr1	StringTie	exon	20046102	20046141	1000	+	.	gene_id "MSTRG.1493"; transcript_id "MSTRG.1493.25"; exon_number "2";
chr1	StringTie	exon	20054792	20054839	1000	+	.	gene_id "MSTRG.1493"; transcript_id "MSTRG.1493.25"; exon_number "3";
chr1	StringTie	exon	20059632	20059692	1000	+	.	gene_id "MSTRG.1493"; transcript_id "MSTRG.1493.25"; exon_number "4";
chr1	StringTie	exon	20063484	20063602	1000	+	.	gene_id "MSTRG.1493"; transcript_id "MSTRG.1493.25"; exon_number "5";
chr1	StringTie	exon	20068873	20069032	1000	+	.	gene_id "MSTRG.1493"; transcript_id "MSTRG.1493.25"; exon_number "6";
chr1	StringTie	exon	20070294	20070465	1000	+	.	gene_id "MSTRG.1493"; transcript_id "MSTRG.1493.25"; exon_number "7";
chr1	StringTie	exon	20084821	20084870	1000	+	.	gene_id "MSTRG.1493"; transcript_id "MSTRG.1493.25"; exon_number "8";
chr1	StringTie	exon	20086083	20086227	1000	+	.	gene_id "MSTRG.1493"; transcript_id "MSTRG.1493.25"; exon_number "9";
chr1	StringTie	exon	20089789	20089895	1000	+	.	gene_id "MSTRG.1493"; transcript_id "MSTRG.1493.25"; exon_number "10";
chr1	StringTie	exon	20090568	20091904	1000	+	.	gene_id "MSTRG.1493"; transcript_id "MSTRG.1493.25"; exon_number "11";
chr1	StringTie	transcript	20032540	20091398	1000	+	.	gene_id "MSTRG.1493"; transcript_id "MSTRG.1493.26";
chr1	StringTie	exon	20032540	20032765	1000	+	.	gene_id "MSTRG.1493"; transcript_id "MSTRG.1493.26"; exon_number "1";
chr1	StringTie	exon	20059632	20059692	1000	+	.	gene_id "MSTRG.1493"; transcript_id "MSTRG.1493.26"; exon_number "2";
chr1	StringTie	exon	20068873	20069032	1000	+	.	gene_id "MSTRG.1493"; transcript_id "MSTRG.1493.26"; exon_number "3";
chr1	StringTie	exon	20084821	20084870	1000	+	.	gene_id "MSTRG.1493"; transcript_id "MSTRG.1493.26"; exon_number "4";
chr1	StringTie	exon	20086083	20086227	1000	+	.	gene_id "MSTRG.1493"; transcript_id "MSTRG.1493.26"; exon_number "5";
chr1	StringTie	exon	20089789	20089895	1000	+	.	gene_id "MSTRG.1493"; transcript_id "MSTRG.1493.26"; exon_number "6";
chr1	StringTie	exon	20090568	20091398	1000	+	.	gene_id "MSTRG.1493"; transcript_id "MSTRG.1493.26"; exon_number "7";
chr1	StringTie	transcript	20032540	20091398	1000	+	.	gene_id "MSTRG.1493"; transcript_id "MSTRG.1493.27";
chr1	StringTie	exon	20032540	20032765	1000	+	.	gene_id "MSTRG.1493"; transcript_id "MSTRG.1493.27"; exon_number "1";
chr1	StringTie	exon	20059632	20059692	1000	+	.	gene_id "MSTRG.1493"; transcript_id "MSTRG.1493.27"; exon_number "2";
chr1	StringTie	exon	20063484	20063602	1000	+	.	gene_id "MSTRG.1493"; transcript_id "MSTRG.1493.27"; exon_number "3";
chr1	StringTie	exon	20068873	20069032	1000	+	.	gene_id "MSTRG.1493"; transcript_id "MSTRG.1493.27"; exon_number "4";
chr1	StringTie	exon	20070294	20070465	1000	+	.	gene_id "MSTRG.1493"; transcript_id "MSTRG.1493.27"; exon_number "5";
chr1	StringTie	exon	20084821	20084870	1000	+	.	gene_id "MSTRG.1493"; transcript_id "MSTRG.1493.27"; exon_number "6";
chr1	StringTie	exon	20086083	20086227	1000	+	.	gene_id "MSTRG.1493"; transcript_id "MSTRG.1493.27"; exon_number "7";
chr1	StringTie	exon	20089789	20089895	1000	+	.	gene_id "MSTRG.1493"; transcript_id "MSTRG.1493.27"; exon_number "8";
chr1	StringTie	exon	20090568	20091398	1000	+	.	gene_id "MSTRG.1493"; transcript_id "MSTRG.1493.27"; exon_number "9";
chr1	StringTie	transcript	20032609	20091852	1000	+	.	gene_id "MSTRG.1493"; transcript_id "MSTRG.1493.28";
chr1	StringTie	exon	20032609	20032765	1000	+	.	gene_id "MSTRG.1493"; transcript_id "MSTRG.1493.28"; exon_number "1";
chr1	StringTie	exon	20059632	20059692	1000	+	.	gene_id "MSTRG.1493"; transcript_id "MSTRG.1493.28"; exon_number "2";
chr1	StringTie	exon	20063484	20063602	1000	+	.	gene_id "MSTRG.1493"; transcript_id "MSTRG.1493.28"; exon_number "3";
chr1	StringTie	exon	20068873	20069032	1000	+	.	gene_id "MSTRG.1493"; transcript_id "MSTRG.1493.28"; exon_number "4";
chr1	StringTie	exon	20070294	20070465	1000	+	.	gene_id "MSTRG.1493"; transcript_id "MSTRG.1493.28"; exon_number "5";
chr1	StringTie	exon	20084821	20084870	1000	+	.	gene_id "MSTRG.1493"; transcript_id "MSTRG.1493.28"; exon_number "6";
chr1	StringTie	exon	20086083	20086227	1000	+	.	gene_id "MSTRG.1493"; transcript_id "MSTRG.1493.28"; exon_number "7";
chr1	StringTie	exon	20088825	20088901	1000	+	.	gene_id "MSTRG.1493"; transcript_id "MSTRG.1493.28"; exon_number "8";
chr1	StringTie	exon	20089789	20089895	1000	+	.	gene_id "MSTRG.1493"; transcript_id "MSTRG.1493.28"; exon_number "9";
chr1	StringTie	exon	20090568	20091852	1000	+	.	gene_id "MSTRG.1493"; transcript_id "MSTRG.1493.28"; exon_number "10";
chr1	StringTie	transcript	20032614	20091729	1000	+	.	gene_id "MSTRG.1493"; transcript_id "MSTRG.1493.29";
chr1	StringTie	exon	20032614	20032765	1000	+	.	gene_id "MSTRG.1493"; transcript_id "MSTRG.1493.29"; exon_number "1";
chr1	StringTie	exon	20046102	20046141	1000	+	.	gene_id "MSTRG.1493"; transcript_id "MSTRG.1493.29"; exon_number "2";
chr1	StringTie	exon	20059632	20059692	1000	+	.	gene_id "MSTRG.1493"; transcript_id "MSTRG.1493.29"; exon_number "3";
chr1	StringTie	exon	20068873	20069032	1000	+	.	gene_id "MSTRG.1493"; transcript_id "MSTRG.1493.29"; exon_number "4";
chr1	StringTie	exon	20084821	20084870	1000	+	.	gene_id "MSTRG.1493"; transcript_id "MSTRG.1493.29"; exon_number "5";
chr1	StringTie	exon	20086083	20086227	1000	+	.	gene_id "MSTRG.1493"; transcript_id "MSTRG.1493.29"; exon_number "6";
chr1	StringTie	exon	20089789	20089895	1000	+	.	gene_id "MSTRG.1493"; transcript_id "MSTRG.1493.29"; exon_number "7";
chr1	StringTie	exon	20090568	20091729	1000	+	.	gene_id "MSTRG.1493"; transcript_id "MSTRG.1493.29"; exon_number "8";
chr1	StringTie	transcript	20028324	20091168	1000	+	.	gene_id "MSTRG.1493"; transcript_id "MSTRG.1493.3";
chr1	StringTie	exon	20028324	20028709	1000	+	.	gene_id "MSTRG.1493"; transcript_id "MSTRG.1493.3"; exon_number "1";
chr1	StringTie	exon	20068873	20069032	1000	+	.	gene_id "MSTRG.1493"; transcript_id "MSTRG.1493.3"; exon_number "2";
chr1	StringTie	exon	20084821	20084870	1000	+	.	gene_id "MSTRG.1493"; transcript_id "MSTRG.1493.3"; exon_number "3";
chr1	StringTie	exon	20086083	20086227	1000	+	.	gene_id "MSTRG.1493"; transcript_id "MSTRG.1493.3"; exon_number "4";
chr1	StringTie	exon	20089789	20089895	1000	+	.	gene_id "MSTRG.1493"; transcript_id "MSTRG.1493.3"; exon_number "5";
chr1	StringTie	exon	20090568	20091168	1000	+	.	gene_id "MSTRG.1493"; transcript_id "MSTRG.1493.3"; exon_number "6";
chr1	StringTie	transcript	20032616	20091907	1000	+	.	gene_id "MSTRG.1493"; transcript_id "MSTRG.1493.30";
chr1	StringTie	exon	20032616	20032765	1000	+	.	gene_id "MSTRG.1493"; transcript_id "MSTRG.1493.30"; exon_number "1";
chr1	StringTie	exon	20059632	20059692	1000	+	.	gene_id "MSTRG.1493"; transcript_id "MSTRG.1493.30"; exon_number "2";
chr1	StringTie	exon	20068873	20069032	1000	+	.	gene_id "MSTRG.1493"; transcript_id "MSTRG.1493.30"; exon_number "3";
chr1	StringTie	exon	20070294	20070465	1000	+	.	gene_id "MSTRG.1493"; transcript_id "MSTRG.1493.30"; exon_number "4";
chr1	StringTie	exon	20084821	20084870	1000	+	.	gene_id "MSTRG.1493"; transcript_id "MSTRG.1493.30"; exon_number "5";
chr1	StringTie	exon	20086083	20086227	1000	+	.	gene_id "MSTRG.1493"; transcript_id "MSTRG.1493.30"; exon_number "6";
chr1	StringTie	exon	20090568	20091907	1000	+	.	gene_id "MSTRG.1493"; transcript_id "MSTRG.1493.30"; exon_number "7";
chr1	StringTie	transcript	20032616	20091868	1000	+	.	gene_id "MSTRG.1493"; transcript_id "MSTRG.1493.31";
chr1	StringTie	exon	20032616	20032765	1000	+	.	gene_id "MSTRG.1493"; transcript_id "MSTRG.1493.31"; exon_number "1";
chr1	StringTie	exon	20059632	20059692	1000	+	.	gene_id "MSTRG.1493"; transcript_id "MSTRG.1493.31"; exon_number "2";
chr1	StringTie	exon	20062266	20063602	1000	+	.	gene_id "MSTRG.1493"; transcript_id "MSTRG.1493.31"; exon_number "3";
chr1	StringTie	exon	20068873	20069032	1000	+	.	gene_id "MSTRG.1493"; transcript_id "MSTRG.1493.31"; exon_number "4";
chr1	StringTie	exon	20084821	20084870	1000	+	.	gene_id "MSTRG.1493"; transcript_id "MSTRG.1493.31"; exon_number "5";
chr1	StringTie	exon	20086083	20086227	1000	+	.	gene_id "MSTRG.1493"; transcript_id "MSTRG.1493.31"; exon_number "6";
chr1	StringTie	exon	20089789	20089895	1000	+	.	gene_id "MSTRG.1493"; transcript_id "MSTRG.1493.31"; exon_number "7";
chr1	StringTie	exon	20090568	20091868	1000	+	.	gene_id "MSTRG.1493"; transcript_id "MSTRG.1493.31"; exon_number "8";
chr1	StringTie	transcript	20032623	20091200	1000	+	.	gene_id "MSTRG.1493"; transcript_id "MSTRG.1493.32";
chr1	StringTie	exon	20032623	20032719	1000	+	.	gene_id "MSTRG.1493"; transcript_id "MSTRG.1493.32"; exon_number "1";
chr1	StringTie	exon	20054792	20054839	1000	+	.	gene_id "MSTRG.1493"; transcript_id "MSTRG.1493.32"; exon_number "2";
chr1	StringTie	exon	20059632	20059692	1000	+	.	gene_id "MSTRG.1493"; transcript_id "MSTRG.1493.32"; exon_number "3";
chr1	StringTie	exon	20063484	20063602	1000	+	.	gene_id "MSTRG.1493"; transcript_id "MSTRG.1493.32"; exon_number "4";
chr1	StringTie	exon	20068873	20069032	1000	+	.	gene_id "MSTRG.1493"; transcript_id "MSTRG.1493.32"; exon_number "5";
chr1	StringTie	exon	20084821	20084870	1000	+	.	gene_id "MSTRG.1493"; transcript_id "MSTRG.1493.32"; exon_number "6";
chr1	StringTie	exon	20086083	20086227	1000	+	.	gene_id "MSTRG.1493"; transcript_id "MSTRG.1493.32"; exon_number "7";
chr1	StringTie	exon	20089789	20089895	1000	+	.	gene_id "MSTRG.1493"; transcript_id "MSTRG.1493.32"; exon_number "8";
chr1	StringTie	exon	20090568	20091200	1000	+	.	gene_id "MSTRG.1493"; transcript_id "MSTRG.1493.32"; exon_number "9";
chr1	StringTie	transcript	20032637	20091906	1000	+	.	gene_id "MSTRG.1493"; transcript_id "MSTRG.1493.33";
chr1	StringTie	exon	20032637	20032765	1000	+	.	gene_id "MSTRG.1493"; transcript_id "MSTRG.1493.33"; exon_number "1";
chr1	StringTie	exon	20054792	20054839	1000	+	.	gene_id "MSTRG.1493"; transcript_id "MSTRG.1493.33"; exon_number "2";
chr1	StringTie	exon	20059632	20059692	1000	+	.	gene_id "MSTRG.1493"; transcript_id "MSTRG.1493.33"; exon_number "3";
chr1	StringTie	exon	20068873	20069032	1000	+	.	gene_id "MSTRG.1493"; transcript_id "MSTRG.1493.33"; exon_number "4";
chr1	StringTie	exon	20070294	20070465	1000	+	.	gene_id "MSTRG.1493"; transcript_id "MSTRG.1493.33"; exon_number "5";
chr1	StringTie	exon	20084821	20084870	1000	+	.	gene_id "MSTRG.1493"; transcript_id "MSTRG.1493.33"; exon_number "6";
chr1	StringTie	exon	20086083	20086227	1000	+	.	gene_id "MSTRG.1493"; transcript_id "MSTRG.1493.33"; exon_number "7";
chr1	StringTie	exon	20089789	20089895	1000	+	.	gene_id "MSTRG.1493"; transcript_id "MSTRG.1493.33"; exon_number "8";
chr1	StringTie	exon	20090568	20091906	1000	+	.	gene_id "MSTRG.1493"; transcript_id "MSTRG.1493.33"; exon_number "9";
chr1	StringTie	transcript	20032637	20091193	1000	+	.	gene_id "MSTRG.1493"; transcript_id "MSTRG.1493.34";
chr1	StringTie	exon	20032637	20032765	1000	+	.	gene_id "MSTRG.1493"; transcript_id "MSTRG.1493.34"; exon_number "1";
chr1	StringTie	exon	20054792	20054839	1000	+	.	gene_id "MSTRG.1493"; transcript_id "MSTRG.1493.34"; exon_number "2";
chr1	StringTie	exon	20059632	20059692	1000	+	.	gene_id "MSTRG.1493"; transcript_id "MSTRG.1493.34"; exon_number "3";
chr1	StringTie	exon	20062266	20063602	1000	+	.	gene_id "MSTRG.1493"; transcript_id "MSTRG.1493.34"; exon_number "4";
chr1	StringTie	exon	20068873	20069032	1000	+	.	gene_id "MSTRG.1493"; transcript_id "MSTRG.1493.34"; exon_number "5";
chr1	StringTie	exon	20084821	20084870	1000	+	.	gene_id "MSTRG.1493"; transcript_id "MSTRG.1493.34"; exon_number "6";
chr1	StringTie	exon	20086083	20086227	1000	+	.	gene_id "MSTRG.1493"; transcript_id "MSTRG.1493.34"; exon_number "7";
chr1	StringTie	exon	20089789	20089895	1000	+	.	gene_id "MSTRG.1493"; transcript_id "MSTRG.1493.34"; exon_number "8";
chr1	StringTie	exon	20090568	20091193	1000	+	.	gene_id "MSTRG.1493"; transcript_id "MSTRG.1493.34"; exon_number "9";
chr1	StringTie	transcript	20032645	20091915	1000	+	.	gene_id "MSTRG.1493"; transcript_id "MSTRG.1493.35";
chr1	StringTie	exon	20032645	20032765	1000	+	.	gene_id "MSTRG.1493"; transcript_id "MSTRG.1493.35"; exon_number "1";
chr1	StringTie	exon	20046102	20046141	1000	+	.	gene_id "MSTRG.1493"; transcript_id "MSTRG.1493.35"; exon_number "2";
chr1	StringTie	exon	20059632	20059692	1000	+	.	gene_id "MSTRG.1493"; transcript_id "MSTRG.1493.35"; exon_number "3";
chr1	StringTie	exon	20068873	20069032	1000	+	.	gene_id "MSTRG.1493"; transcript_id "MSTRG.1493.35"; exon_number "4";
chr1	StringTie	exon	20084821	20084870	1000	+	.	gene_id "MSTRG.1493"; transcript_id "MSTRG.1493.35"; exon_number "5";
chr1	StringTie	exon	20086083	20086227	1000	+	.	gene_id "MSTRG.1493"; transcript_id "MSTRG.1493.35"; exon_number "6";
chr1	StringTie	exon	20090568	20091915	1000	+	.	gene_id "MSTRG.1493"; transcript_id "MSTRG.1493.35"; exon_number "7";
chr1	StringTie	transcript	20032645	20091892	1000	+	.	gene_id "MSTRG.1493"; transcript_id "MSTRG.1493.36";
chr1	StringTie	exon	20032645	20032765	1000	+	.	gene_id "MSTRG.1493"; transcript_id "MSTRG.1493.36"; exon_number "1";
chr1	StringTie	exon	20046102	20046141	1000	+	.	gene_id "MSTRG.1493"; transcript_id "MSTRG.1493.36"; exon_number "2";
chr1	StringTie	exon	20059632	20059692	1000	+	.	gene_id "MSTRG.1493"; transcript_id "MSTRG.1493.36"; exon_number "3";
chr1	StringTie	exon	20063484	20063602	1000	+	.	gene_id "MSTRG.1493"; transcript_id "MSTRG.1493.36"; exon_number "4";
chr1	StringTie	exon	20068873	20069032	1000	+	.	gene_id "MSTRG.1493"; transcript_id "MSTRG.1493.36"; exon_number "5";
chr1	StringTie	exon	20084821	20084870	1000	+	.	gene_id "MSTRG.1493"; transcript_id "MSTRG.1493.36"; exon_number "6";
chr1	StringTie	exon	20086083	20086227	1000	+	.	gene_id "MSTRG.1493"; transcript_id "MSTRG.1493.36"; exon_number "7";
chr1	StringTie	exon	20089789	20089895	1000	+	.	gene_id "MSTRG.1493"; transcript_id "MSTRG.1493.36"; exon_number "8";
chr1	StringTie	exon	20090568	20091892	1000	+	.	gene_id "MSTRG.1493"; transcript_id "MSTRG.1493.36"; exon_number "9";
chr1	StringTie	transcript	20032645	20091869	1000	+	.	gene_id "MSTRG.1493"; transcript_id "MSTRG.1493.37";
chr1	StringTie	exon	20032645	20032765	1000	+	.	gene_id "MSTRG.1493"; transcript_id "MSTRG.1493.37"; exon_number "1";
chr1	StringTie	exon	20046102	20046141	1000	+	.	gene_id "MSTRG.1493"; transcript_id "MSTRG.1493.37"; exon_number "2";
chr1	StringTie	exon	20059632	20059692	1000	+	.	gene_id "MSTRG.1493"; transcript_id "MSTRG.1493.37"; exon_number "3";
chr1	StringTie	exon	20062266	20063920	1000	+	.	gene_id "MSTRG.1493"; transcript_id "MSTRG.1493.37"; exon_number "4";
chr1	StringTie	exon	20068873	20069032	1000	+	.	gene_id "MSTRG.1493"; transcript_id "MSTRG.1493.37"; exon_number "5";
chr1	StringTie	exon	20070294	20070465	1000	+	.	gene_id "MSTRG.1493"; transcript_id "MSTRG.1493.37"; exon_number "6";
chr1	StringTie	exon	20084821	20084870	1000	+	.	gene_id "MSTRG.1493"; transcript_id "MSTRG.1493.37"; exon_number "7";
chr1	StringTie	exon	20086083	20086227	1000	+	.	gene_id "MSTRG.1493"; transcript_id "MSTRG.1493.37"; exon_number "8";
chr1	StringTie	exon	20089789	20089895	1000	+	.	gene_id "MSTRG.1493"; transcript_id "MSTRG.1493.37"; exon_number "9";
chr1	StringTie	exon	20090568	20091869	1000	+	.	gene_id "MSTRG.1493"; transcript_id "MSTRG.1493.37"; exon_number "10";
chr1	StringTie	transcript	20032645	20091892	1000	+	.	gene_id "MSTRG.1493"; transcript_id "MSTRG.1493.38";
chr1	StringTie	exon	20032645	20032765	1000	+	.	gene_id "MSTRG.1493"; transcript_id "MSTRG.1493.38"; exon_number "1";
chr1	StringTie	exon	20046102	20046141	1000	+	.	gene_id "MSTRG.1493"; transcript_id "MSTRG.1493.38"; exon_number "2";
chr1	StringTie	exon	20059632	20059692	1000	+	.	gene_id "MSTRG.1493"; transcript_id "MSTRG.1493.38"; exon_number "3";
chr1	StringTie	exon	20062266	20063602	1000	+	.	gene_id "MSTRG.1493"; transcript_id "MSTRG.1493.38"; exon_number "4";
chr1	StringTie	exon	20068873	20069032	1000	+	.	gene_id "MSTRG.1493"; transcript_id "MSTRG.1493.38"; exon_number "5";
chr1	StringTie	exon	20070294	20070465	1000	+	.	gene_id "MSTRG.1493"; transcript_id "MSTRG.1493.38"; exon_number "6";
chr1	StringTie	exon	20084821	20084870	1000	+	.	gene_id "MSTRG.1493"; transcript_id "MSTRG.1493.38"; exon_number "7";
chr1	StringTie	exon	20086083	20086227	1000	+	.	gene_id "MSTRG.1493"; transcript_id "MSTRG.1493.38"; exon_number "8";
chr1	StringTie	exon	20089789	20089895	1000	+	.	gene_id "MSTRG.1493"; transcript_id "MSTRG.1493.38"; exon_number "9";
chr1	StringTie	exon	20090568	20091892	1000	+	.	gene_id "MSTRG.1493"; transcript_id "MSTRG.1493.38"; exon_number "10";
chr1	StringTie	transcript	20032730	20091686	1000	+	.	gene_id "MSTRG.1493"; transcript_id "MSTRG.1493.39";
chr1	StringTie	exon	20032730	20032765	1000	+	.	gene_id "MSTRG.1493"; transcript_id "MSTRG.1493.39"; exon_number "1";
chr1	StringTie	exon	20059632	20059692	1000	+	.	gene_id "MSTRG.1493"; transcript_id "MSTRG.1493.39"; exon_number "2";
chr1	StringTie	exon	20068873	20069032	1000	+	.	gene_id "MSTRG.1493"; transcript_id "MSTRG.1493.39"; exon_number "3";
chr1	StringTie	exon	20084821	20084870	1000	+	.	gene_id "MSTRG.1493"; transcript_id "MSTRG.1493.39"; exon_number "4";
chr1	StringTie	exon	20086083	20086227	1000	+	.	gene_id "MSTRG.1493"; transcript_id "MSTRG.1493.39"; exon_number "5";
chr1	StringTie	exon	20088825	20088901	1000	+	.	gene_id "MSTRG.1493"; transcript_id "MSTRG.1493.39"; exon_number "6";
chr1	StringTie	exon	20089789	20089895	1000	+	.	gene_id "MSTRG.1493"; transcript_id "MSTRG.1493.39"; exon_number "7";
chr1	StringTie	exon	20090568	20091686	1000	+	.	gene_id "MSTRG.1493"; transcript_id "MSTRG.1493.39"; exon_number "8";
chr1	StringTie	transcript	20028372	20091178	1000	+	.	gene_id "MSTRG.1493"; transcript_id "MSTRG.1493.4";
chr1	StringTie	exon	20028372	20028709	1000	+	.	gene_id "MSTRG.1493"; transcript_id "MSTRG.1493.4"; exon_number "1";
chr1	StringTie	exon	20059632	20059692	1000	+	.	gene_id "MSTRG.1493"; transcript_id "MSTRG.1493.4"; exon_number "2";
chr1	StringTie	exon	20084821	20084870	1000	+	.	gene_id "MSTRG.1493"; transcript_id "MSTRG.1493.4"; exon_number "3";
chr1	StringTie	exon	20086083	20086227	1000	+	.	gene_id "MSTRG.1493"; transcript_id "MSTRG.1493.4"; exon_number "4";
chr1	StringTie	exon	20088825	20088901	1000	+	.	gene_id "MSTRG.1493"; transcript_id "MSTRG.1493.4"; exon_number "5";
chr1	StringTie	exon	20089789	20089895	1000	+	.	gene_id "MSTRG.1493"; transcript_id "MSTRG.1493.4"; exon_number "6";
chr1	StringTie	exon	20090568	20091178	1000	+	.	gene_id "MSTRG.1493"; transcript_id "MSTRG.1493.4"; exon_number "7";
chr1	StringTie	transcript	20038020	20091227	1000	+	.	gene_id "MSTRG.1493"; transcript_id "MSTRG.1493.40";
chr1	StringTie	exon	20038020	20038136	1000	+	.	gene_id "MSTRG.1493"; transcript_id "MSTRG.1493.40"; exon_number "1";
chr1	StringTie	exon	20059632	20059692	1000	+	.	gene_id "MSTRG.1493"; transcript_id "MSTRG.1493.40"; exon_number "2";
chr1	StringTie	exon	20062266	20063602	1000	+	.	gene_id "MSTRG.1493"; transcript_id "MSTRG.1493.40"; exon_number "3";
chr1	StringTie	exon	20068873	20069032	1000	+	.	gene_id "MSTRG.1493"; transcript_id "MSTRG.1493.40"; exon_number "4";
chr1	StringTie	exon	20070294	20070944	1000	+	.	gene_id "MSTRG.1493"; transcript_id "MSTRG.1493.40"; exon_number "5";
chr1	StringTie	exon	20084821	20084870	1000	+	.	gene_id "MSTRG.1493"; transcript_id "MSTRG.1493.40"; exon_number "6";
chr1	StringTie	exon	20086083	20086227	1000	+	.	gene_id "MSTRG.1493"; transcript_id "MSTRG.1493.40"; exon_number "7";
chr1	StringTie	exon	20089789	20089895	1000	+	.	gene_id "MSTRG.1493"; transcript_id "MSTRG.1493.40"; exon_number "8";
chr1	StringTie	exon	20090568	20091227	1000	+	.	gene_id "MSTRG.1493"; transcript_id "MSTRG.1493.40"; exon_number "9";
chr1	StringTie	transcript	20044488	20091844	1000	+	.	gene_id "MSTRG.1493"; transcript_id "MSTRG.1493.41";
chr1	StringTie	exon	20044488	20046141	1000	+	.	gene_id "MSTRG.1493"; transcript_id "MSTRG.1493.41"; exon_number "1";
chr1	StringTie	exon	20054792	20054839	1000	+	.	gene_id "MSTRG.1493"; transcript_id "MSTRG.1493.41"; exon_number "2";
chr1	StringTie	exon	20059632	20059692	1000	+	.	gene_id "MSTRG.1493"; transcript_id "MSTRG.1493.41"; exon_number "3";
chr1	StringTie	exon	20062266	20063602	1000	+	.	gene_id "MSTRG.1493"; transcript_id "MSTRG.1493.41"; exon_number "4";
chr1	StringTie	exon	20068873	20069032	1000	+	.	gene_id "MSTRG.1493"; transcript_id "MSTRG.1493.41"; exon_number "5";
chr1	StringTie	exon	20070294	20070465	1000	+	.	gene_id "MSTRG.1493"; transcript_id "MSTRG.1493.41"; exon_number "6";
chr1	StringTie	exon	20084821	20084870	1000	+	.	gene_id "MSTRG.1493"; transcript_id "MSTRG.1493.41"; exon_number "7";
chr1	StringTie	exon	20086083	20086227	1000	+	.	gene_id "MSTRG.1493"; transcript_id "MSTRG.1493.41"; exon_number "8";
chr1	StringTie	exon	20089789	20089895	1000	+	.	gene_id "MSTRG.1493"; transcript_id "MSTRG.1493.41"; exon_number "9";
chr1	StringTie	exon	20090568	20091844	1000	+	.	gene_id "MSTRG.1493"; transcript_id "MSTRG.1493.41"; exon_number "10";
chr1	StringTie	transcript	20044932	20091869	1000	+	.	gene_id "MSTRG.1493"; transcript_id "MSTRG.1493.42";
chr1	StringTie	exon	20044932	20046141	1000	+	.	gene_id "MSTRG.1493"; transcript_id "MSTRG.1493.42"; exon_number "1";
chr1	StringTie	exon	20059632	20059692	1000	+	.	gene_id "MSTRG.1493"; transcript_id "MSTRG.1493.42"; exon_number "2";
chr1	StringTie	exon	20063484	20063602	1000	+	.	gene_id "MSTRG.1493"; transcript_id "MSTRG.1493.42"; exon_number "3";
chr1	StringTie	exon	20068873	20069032	1000	+	.	gene_id "MSTRG.1493"; transcript_id "MSTRG.1493.42"; exon_number "4";
chr1	StringTie	exon	20070294	20070465	1000	+	.	gene_id "MSTRG.1493"; transcript_id "MSTRG.1493.42"; exon_number "5";
chr1	StringTie	exon	20084821	20084870	1000	+	.	gene_id "MSTRG.1493"; transcript_id "MSTRG.1493.42"; exon_number "6";
chr1	StringTie	exon	20086083	20086227	1000	+	.	gene_id "MSTRG.1493"; transcript_id "MSTRG.1493.42"; exon_number "7";
chr1	StringTie	exon	20089789	20089895	1000	+	.	gene_id "MSTRG.1493"; transcript_id "MSTRG.1493.42"; exon_number "8";
chr1	StringTie	exon	20090568	20091869	1000	+	.	gene_id "MSTRG.1493"; transcript_id "MSTRG.1493.42"; exon_number "9";
chr1	StringTie	transcript	20044932	20091869	1000	+	.	gene_id "MSTRG.1493"; transcript_id "MSTRG.1493.43";
chr1	StringTie	exon	20044932	20046141	1000	+	.	gene_id "MSTRG.1493"; transcript_id "MSTRG.1493.43"; exon_number "1";
chr1	StringTie	exon	20059632	20059692	1000	+	.	gene_id "MSTRG.1493"; transcript_id "MSTRG.1493.43"; exon_number "2";
chr1	StringTie	exon	20068873	20069032	1000	+	.	gene_id "MSTRG.1493"; transcript_id "MSTRG.1493.43"; exon_number "3";
chr1	StringTie	exon	20084821	20084870	1000	+	.	gene_id "MSTRG.1493"; transcript_id "MSTRG.1493.43"; exon_number "4";
chr1	StringTie	exon	20086083	20086227	1000	+	.	gene_id "MSTRG.1493"; transcript_id "MSTRG.1493.43"; exon_number "5";
chr1	StringTie	exon	20088825	20088901	1000	+	.	gene_id "MSTRG.1493"; transcript_id "MSTRG.1493.43"; exon_number "6";
chr1	StringTie	exon	20089789	20089895	1000	+	.	gene_id "MSTRG.1493"; transcript_id "MSTRG.1493.43"; exon_number "7";
chr1	StringTie	exon	20090568	20091869	1000	+	.	gene_id "MSTRG.1493"; transcript_id "MSTRG.1493.43"; exon_number "8";
chr1	StringTie	transcript	20044959	20091856	1000	+	.	gene_id "MSTRG.1493"; transcript_id "MSTRG.1493.44";
chr1	StringTie	exon	20044959	20046141	1000	+	.	gene_id "MSTRG.1493"; transcript_id "MSTRG.1493.44"; exon_number "1";
chr1	StringTie	exon	20059632	20059692	1000	+	.	gene_id "MSTRG.1493"; transcript_id "MSTRG.1493.44"; exon_number "2";
chr1	StringTie	exon	20068873	20069032	1000	+	.	gene_id "MSTRG.1493"; transcript_id "MSTRG.1493.44"; exon_number "3";
chr1	StringTie	exon	20070294	20070465	1000	+	.	gene_id "MSTRG.1493"; transcript_id "MSTRG.1493.44"; exon_number "4";
chr1	StringTie	exon	20071489	20071635	1000	+	.	gene_id "MSTRG.1493"; transcript_id "MSTRG.1493.44"; exon_number "5";
chr1	StringTie	exon	20084821	20084870	1000	+	.	gene_id "MSTRG.1493"; transcript_id "MSTRG.1493.44"; exon_number "6";
chr1	StringTie	exon	20086083	20086227	1000	+	.	gene_id "MSTRG.1493"; transcript_id "MSTRG.1493.44"; exon_number "7";
chr1	StringTie	exon	20088825	20088901	1000	+	.	gene_id "MSTRG.1493"; transcript_id "MSTRG.1493.44"; exon_number "8";
chr1	StringTie	exon	20089789	20089895	1000	+	.	gene_id "MSTRG.1493"; transcript_id "MSTRG.1493.44"; exon_number "9";
chr1	StringTie	exon	20090568	20091856	1000	+	.	gene_id "MSTRG.1493"; transcript_id "MSTRG.1493.44"; exon_number "10";
chr1	StringTie	transcript	20044959	20091856	1000	+	.	gene_id "MSTRG.1493"; transcript_id "MSTRG.1493.45";
chr1	StringTie	exon	20044959	20046141	1000	+	.	gene_id "MSTRG.1493"; transcript_id "MSTRG.1493.45"; exon_number "1";
chr1	StringTie	exon	20059632	20059692	1000	+	.	gene_id "MSTRG.1493"; transcript_id "MSTRG.1493.45"; exon_number "2";
chr1	StringTie	exon	20063527	20063602	1000	+	.	gene_id "MSTRG.1493"; transcript_id "MSTRG.1493.45"; exon_number "3";
chr1	StringTie	exon	20068873	20069032	1000	+	.	gene_id "MSTRG.1493"; transcript_id "MSTRG.1493.45"; exon_number "4";
chr1	StringTie	exon	20084821	20084870	1000	+	.	gene_id "MSTRG.1493"; transcript_id "MSTRG.1493.45"; exon_number "5";
chr1	StringTie	exon	20086083	20086227	1000	+	.	gene_id "MSTRG.1493"; transcript_id "MSTRG.1493.45"; exon_number "6";
chr1	StringTie	exon	20089789	20089895	1000	+	.	gene_id "MSTRG.1493"; transcript_id "MSTRG.1493.45"; exon_number "7";
chr1	StringTie	exon	20090568	20091856	1000	+	.	gene_id "MSTRG.1493"; transcript_id "MSTRG.1493.45"; exon_number "8";
chr1	StringTie	transcript	20044959	20091856	1000	+	.	gene_id "MSTRG.1493"; transcript_id "MSTRG.1493.46";
chr1	StringTie	exon	20044959	20046141	1000	+	.	gene_id "MSTRG.1493"; transcript_id "MSTRG.1493.46"; exon_number "1";
chr1	StringTie	exon	20054792	20054839	1000	+	.	gene_id "MSTRG.1493"; transcript_id "MSTRG.1493.46"; exon_number "2";
chr1	StringTie	exon	20063484	20063920	1000	+	.	gene_id "MSTRG.1493"; transcript_id "MSTRG.1493.46"; exon_number "3";
chr1	StringTie	exon	20068873	20069032	1000	+	.	gene_id "MSTRG.1493"; transcript_id "MSTRG.1493.46"; exon_number "4";
chr1	StringTie	exon	20076761	20076814	1000	+	.	gene_id "MSTRG.1493"; transcript_id "MSTRG.1493.46"; exon_number "5";
chr1	StringTie	exon	20084821	20084870	1000	+	.	gene_id "MSTRG.1493"; transcript_id "MSTRG.1493.46"; exon_number "6";
chr1	StringTie	exon	20086083	20086227	1000	+	.	gene_id "MSTRG.1493"; transcript_id "MSTRG.1493.46"; exon_number "7";
chr1	StringTie	exon	20089789	20089895	1000	+	.	gene_id "MSTRG.1493"; transcript_id "MSTRG.1493.46"; exon_number "8";
chr1	StringTie	exon	20090568	20091856	1000	+	.	gene_id "MSTRG.1493"; transcript_id "MSTRG.1493.46"; exon_number "9";
chr1	StringTie	transcript	20045889	20091857	1000	+	.	gene_id "MSTRG.1493"; transcript_id "MSTRG.1493.47";
chr1	StringTie	exon	20045889	20046141	1000	+	.	gene_id "MSTRG.1493"; transcript_id "MSTRG.1493.47"; exon_number "1";
chr1	StringTie	exon	20059632	20059692	1000	+	.	gene_id "MSTRG.1493"; transcript_id "MSTRG.1493.47"; exon_number "2";
chr1	StringTie	exon	20068873	20069032	1000	+	.	gene_id "MSTRG.1493"; transcript_id "MSTRG.1493.47"; exon_number "3";
chr1	StringTie	exon	20070294	20070465	1000	+	.	gene_id "MSTRG.1493"; transcript_id "MSTRG.1493.47"; exon_number "4";
chr1	StringTie	exon	20084821	20084870	1000	+	.	gene_id "MSTRG.1493"; transcript_id "MSTRG.1493.47"; exon_number "5";
chr1	StringTie	exon	20086083	20086227	1000	+	.	gene_id "MSTRG.1493"; transcript_id "MSTRG.1493.47"; exon_number "6";
chr1	StringTie	exon	20088825	20088901	1000	+	.	gene_id "MSTRG.1493"; transcript_id "MSTRG.1493.47"; exon_number "7";
chr1	StringTie	exon	20089789	20089895	1000	+	.	gene_id "MSTRG.1493"; transcript_id "MSTRG.1493.47"; exon_number "8";
chr1	StringTie	exon	20090568	20091857	1000	+	.	gene_id "MSTRG.1493"; transcript_id "MSTRG.1493.47"; exon_number "9";
chr1	StringTie	transcript	20046044	20091904	1000	+	.	gene_id "MSTRG.1493"; transcript_id "MSTRG.1493.48";
chr1	StringTie	exon	20046044	20046141	1000	+	.	gene_id "MSTRG.1493"; transcript_id "MSTRG.1493.48"; exon_number "1";
chr1	StringTie	exon	20054792	20054839	1000	+	.	gene_id "MSTRG.1493"; transcript_id "MSTRG.1493.48"; exon_number "2";
chr1	StringTie	exon	20059632	20059692	1000	+	.	gene_id "MSTRG.1493"; transcript_id "MSTRG.1493.48"; exon_number "3";
chr1	StringTie	exon	20063484	20063602	1000	+	.	gene_id "MSTRG.1493"; transcript_id "MSTRG.1493.48"; exon_number "4";
chr1	StringTie	exon	20068873	20069032	1000	+	.	gene_id "MSTRG.1493"; transcript_id "MSTRG.1493.48"; exon_number "5";
chr1	StringTie	exon	20070294	20070465	1000	+	.	gene_id "MSTRG.1493"; transcript_id "MSTRG.1493.48"; exon_number "6";
chr1	StringTie	exon	20084821	20084870	1000	+	.	gene_id "MSTRG.1493"; transcript_id "MSTRG.1493.48"; exon_number "7";
chr1	StringTie	exon	20086083	20086227	1000	+	.	gene_id "MSTRG.1493"; transcript_id "MSTRG.1493.48"; exon_number "8";
chr1	StringTie	exon	20088825	20088901	1000	+	.	gene_id "MSTRG.1493"; transcript_id "MSTRG.1493.48"; exon_number "9";
chr1	StringTie	exon	20089789	20089895	1000	+	.	gene_id "MSTRG.1493"; transcript_id "MSTRG.1493.48"; exon_number "10";
chr1	StringTie	exon	20090568	20091904	1000	+	.	gene_id "MSTRG.1493"; transcript_id "MSTRG.1493.48"; exon_number "11";
chr1	StringTie	transcript	20046044	20091868	1000	+	.	gene_id "MSTRG.1493"; transcript_id "MSTRG.1493.49";
chr1	StringTie	exon	20046044	20046141	1000	+	.	gene_id "MSTRG.1493"; transcript_id "MSTRG.1493.49"; exon_number "1";
chr1	StringTie	exon	20054792	20054839	1000	+	.	gene_id "MSTRG.1493"; transcript_id "MSTRG.1493.49"; exon_number "2";
chr1	StringTie	exon	20059632	20059692	1000	+	.	gene_id "MSTRG.1493"; transcript_id "MSTRG.1493.49"; exon_number "3";
chr1	StringTie	exon	20063484	20063602	1000	+	.	gene_id "MSTRG.1493"; transcript_id "MSTRG.1493.49"; exon_number "4";
chr1	StringTie	exon	20068873	20069032	1000	+	.	gene_id "MSTRG.1493"; transcript_id "MSTRG.1493.49"; exon_number "5";
chr1	StringTie	exon	20084821	20084870	1000	+	.	gene_id "MSTRG.1493"; transcript_id "MSTRG.1493.49"; exon_number "6";
chr1	StringTie	exon	20086083	20086227	1000	+	.	gene_id "MSTRG.1493"; transcript_id "MSTRG.1493.49"; exon_number "7";
chr1	StringTie	exon	20089789	20089895	1000	+	.	gene_id "MSTRG.1493"; transcript_id "MSTRG.1493.49"; exon_number "8";
chr1	StringTie	exon	20090568	20091868	1000	+	.	gene_id "MSTRG.1493"; transcript_id "MSTRG.1493.49"; exon_number "9";
chr1	StringTie	transcript	20028395	20091853	1000	+	.	gene_id "MSTRG.1493"; transcript_id "MSTRG.1493.5";
chr1	StringTie	exon	20028395	20028709	1000	+	.	gene_id "MSTRG.1493"; transcript_id "MSTRG.1493.5"; exon_number "1";
chr1	StringTie	exon	20052564	20052635	1000	+	.	gene_id "MSTRG.1493"; transcript_id "MSTRG.1493.5"; exon_number "2";
chr1	StringTie	exon	20054792	20054839	1000	+	.	gene_id "MSTRG.1493"; transcript_id "MSTRG.1493.5"; exon_number "3";
chr1	StringTie	exon	20059632	20059692	1000	+	.	gene_id "MSTRG.1493"; transcript_id "MSTRG.1493.5"; exon_number "4";
chr1	StringTie	exon	20068873	20069032	1000	+	.	gene_id "MSTRG.1493"; transcript_id "MSTRG.1493.5"; exon_number "5";
chr1	StringTie	exon	20084821	20084870	1000	+	.	gene_id "MSTRG.1493"; transcript_id "MSTRG.1493.5"; exon_number "6";
chr1	StringTie	exon	20086083	20086227	1000	+	.	gene_id "MSTRG.1493"; transcript_id "MSTRG.1493.5"; exon_number "7";
chr1	StringTie	exon	20089789	20089895	1000	+	.	gene_id "MSTRG.1493"; transcript_id "MSTRG.1493.5"; exon_number "8";
chr1	StringTie	exon	20090568	20091853	1000	+	.	gene_id "MSTRG.1493"; transcript_id "MSTRG.1493.5"; exon_number "9";
chr1	StringTie	transcript	20046050	20091904	1000	+	.	gene_id "MSTRG.1493"; transcript_id "MSTRG.1493.50";
chr1	StringTie	exon	20046050	20046141	1000	+	.	gene_id "MSTRG.1493"; transcript_id "MSTRG.1493.50"; exon_number "1";
chr1	StringTie	exon	20054792	20054839	1000	+	.	gene_id "MSTRG.1493"; transcript_id "MSTRG.1493.50"; exon_number "2";
chr1	StringTie	exon	20059632	20059692	1000	+	.	gene_id "MSTRG.1493"; transcript_id "MSTRG.1493.50"; exon_number "3";
chr1	StringTie	exon	20068873	20069032	1000	+	.	gene_id "MSTRG.1493"; transcript_id "MSTRG.1493.50"; exon_number "4";
chr1	StringTie	exon	20084821	20084870	1000	+	.	gene_id "MSTRG.1493"; transcript_id "MSTRG.1493.50"; exon_number "5";
chr1	StringTie	exon	20086083	20086227	1000	+	.	gene_id "MSTRG.1493"; transcript_id "MSTRG.1493.50"; exon_number "6";
chr1	StringTie	exon	20088825	20088901	1000	+	.	gene_id "MSTRG.1493"; transcript_id "MSTRG.1493.50"; exon_number "7";
chr1	StringTie	exon	20089789	20089895	1000	+	.	gene_id "MSTRG.1493"; transcript_id "MSTRG.1493.50"; exon_number "8";
chr1	StringTie	exon	20090568	20091904	1000	+	.	gene_id "MSTRG.1493"; transcript_id "MSTRG.1493.50"; exon_number "9";
chr1	StringTie	transcript	20046069	20091867	1000	+	.	gene_id "MSTRG.1493"; transcript_id "MSTRG.1493.51";
chr1	StringTie	exon	20046069	20046141	1000	+	.	gene_id "MSTRG.1493"; transcript_id "MSTRG.1493.51"; exon_number "1";
chr1	StringTie	exon	20059632	20059692	1000	+	.	gene_id "MSTRG.1493"; transcript_id "MSTRG.1493.51"; exon_number "2";
chr1	StringTie	exon	20068873	20069032	1000	+	.	gene_id "MSTRG.1493"; transcript_id "MSTRG.1493.51"; exon_number "3";
chr1	StringTie	exon	20070294	20070465	1000	+	.	gene_id "MSTRG.1493"; transcript_id "MSTRG.1493.51"; exon_number "4";
chr1	StringTie	exon	20084821	20084870	1000	+	.	gene_id "MSTRG.1493"; transcript_id "MSTRG.1493.51"; exon_number "5";
chr1	StringTie	exon	20086083	20086227	1000	+	.	gene_id "MSTRG.1493"; transcript_id "MSTRG.1493.51"; exon_number "6";
chr1	StringTie	exon	20089789	20089895	1000	+	.	gene_id "MSTRG.1493"; transcript_id "MSTRG.1493.51"; exon_number "7";
chr1	StringTie	exon	20090568	20091867	1000	+	.	gene_id "MSTRG.1493"; transcript_id "MSTRG.1493.51"; exon_number "8";
chr1	StringTie	transcript	20046079	20091911	1000	+	.	gene_id "MSTRG.1493"; transcript_id "MSTRG.1493.52";
chr1	StringTie	exon	20046079	20046141	1000	+	.	gene_id "MSTRG.1493"; transcript_id "MSTRG.1493.52"; exon_number "1";
chr1	StringTie	exon	20054792	20054839	1000	+	.	gene_id "MSTRG.1493"; transcript_id "MSTRG.1493.52"; exon_number "2";
chr1	StringTie	exon	20059632	20059692	1000	+	.	gene_id "MSTRG.1493"; transcript_id "MSTRG.1493.52"; exon_number "3";
chr1	StringTie	exon	20068873	20069032	1000	+	.	gene_id "MSTRG.1493"; transcript_id "MSTRG.1493.52"; exon_number "4";
chr1	StringTie	exon	20070294	20070465	1000	+	.	gene_id "MSTRG.1493"; transcript_id "MSTRG.1493.52"; exon_number "5";
chr1	StringTie	exon	20084821	20084870	1000	+	.	gene_id "MSTRG.1493"; transcript_id "MSTRG.1493.52"; exon_number "6";
chr1	StringTie	exon	20086083	20086227	1000	+	.	gene_id "MSTRG.1493"; transcript_id "MSTRG.1493.52"; exon_number "7";
chr1	StringTie	exon	20088825	20088901	1000	+	.	gene_id "MSTRG.1493"; transcript_id "MSTRG.1493.52"; exon_number "8";
chr1	StringTie	exon	20089789	20089895	1000	+	.	gene_id "MSTRG.1493"; transcript_id "MSTRG.1493.52"; exon_number "9";
chr1	StringTie	exon	20090568	20091911	1000	+	.	gene_id "MSTRG.1493"; transcript_id "MSTRG.1493.52"; exon_number "10";
chr1	StringTie	transcript	20046084	20091658	1000	+	.	gene_id "MSTRG.1493"; transcript_id "MSTRG.1493.53";
chr1	StringTie	exon	20046084	20046141	1000	+	.	gene_id "MSTRG.1493"; transcript_id "MSTRG.1493.53"; exon_number "1";
chr1	StringTie	exon	20059632	20059692	1000	+	.	gene_id "MSTRG.1493"; transcript_id "MSTRG.1493.53"; exon_number "2";
chr1	StringTie	exon	20063484	20063602	1000	+	.	gene_id "MSTRG.1493"; transcript_id "MSTRG.1493.53"; exon_number "3";
chr1	StringTie	exon	20068873	20069032	1000	+	.	gene_id "MSTRG.1493"; transcript_id "MSTRG.1493.53"; exon_number "4";
chr1	StringTie	exon	20084821	20084870	1000	+	.	gene_id "MSTRG.1493"; transcript_id "MSTRG.1493.53"; exon_number "5";
chr1	StringTie	exon	20086083	20086227	1000	+	.	gene_id "MSTRG.1493"; transcript_id "MSTRG.1493.53"; exon_number "6";
chr1	StringTie	exon	20088825	20088901	1000	+	.	gene_id "MSTRG.1493"; transcript_id "MSTRG.1493.53"; exon_number "7";
chr1	StringTie	exon	20089789	20089895	1000	+	.	gene_id "MSTRG.1493"; transcript_id "MSTRG.1493.53"; exon_number "8";
chr1	StringTie	exon	20090568	20091658	1000	+	.	gene_id "MSTRG.1493"; transcript_id "MSTRG.1493.53"; exon_number "9";
chr1	StringTie	transcript	20046088	20091905	1000	+	.	gene_id "MSTRG.1493"; transcript_id "MSTRG.1493.54";
chr1	StringTie	exon	20046088	20046141	1000	+	.	gene_id "MSTRG.1493"; transcript_id "MSTRG.1493.54"; exon_number "1";
chr1	StringTie	exon	20059632	20059692	1000	+	.	gene_id "MSTRG.1493"; transcript_id "MSTRG.1493.54"; exon_number "2";
chr1	StringTie	exon	20068873	20069032	1000	+	.	gene_id "MSTRG.1493"; transcript_id "MSTRG.1493.54"; exon_number "3";
chr1	StringTie	exon	20076761	20076814	1000	+	.	gene_id "MSTRG.1493"; transcript_id "MSTRG.1493.54"; exon_number "4";
chr1	StringTie	exon	20084821	20084870	1000	+	.	gene_id "MSTRG.1493"; transcript_id "MSTRG.1493.54"; exon_number "5";
chr1	StringTie	exon	20086083	20086227	1000	+	.	gene_id "MSTRG.1493"; transcript_id "MSTRG.1493.54"; exon_number "6";
chr1	StringTie	exon	20089789	20089895	1000	+	.	gene_id "MSTRG.1493"; transcript_id "MSTRG.1493.54"; exon_number "7";
chr1	StringTie	exon	20090568	20091905	1000	+	.	gene_id "MSTRG.1493"; transcript_id "MSTRG.1493.54"; exon_number "8";
chr1	StringTie	transcript	20046088	20091853	1000	+	.	gene_id "MSTRG.1493"; transcript_id "MSTRG.1493.55";
chr1	StringTie	exon	20046088	20046141	1000	+	.	gene_id "MSTRG.1493"; transcript_id "MSTRG.1493.55"; exon_number "1";
chr1	StringTie	exon	20059632	20059692	1000	+	.	gene_id "MSTRG.1493"; transcript_id "MSTRG.1493.55"; exon_number "2";
chr1	StringTie	exon	20068873	20069032	1000	+	.	gene_id "MSTRG.1493"; transcript_id "MSTRG.1493.55"; exon_number "3";
chr1	StringTie	exon	20070294	20070465	1000	+	.	gene_id "MSTRG.1493"; transcript_id "MSTRG.1493.55"; exon_number "4";
chr1	StringTie	exon	20071489	20071635	1000	+	.	gene_id "MSTRG.1493"; transcript_id "MSTRG.1493.55"; exon_number "5";
chr1	StringTie	exon	20084821	20084870	1000	+	.	gene_id "MSTRG.1493"; transcript_id "MSTRG.1493.55"; exon_number "6";
chr1	StringTie	exon	20086083	20086227	1000	+	.	gene_id "MSTRG.1493"; transcript_id "MSTRG.1493.55"; exon_number "7";
chr1	StringTie	exon	20089789	20089895	1000	+	.	gene_id "MSTRG.1493"; transcript_id "MSTRG.1493.55"; exon_number "8";
chr1	StringTie	exon	20090568	20091853	1000	+	.	gene_id "MSTRG.1493"; transcript_id "MSTRG.1493.55"; exon_number "9";
chr1	StringTie	transcript	20046088	20091853	1000	+	.	gene_id "MSTRG.1493"; transcript_id "MSTRG.1493.56";
chr1	StringTie	exon	20046088	20046141	1000	+	.	gene_id "MSTRG.1493"; transcript_id "MSTRG.1493.56"; exon_number "1";
chr1	StringTie	exon	20059632	20059692	1000	+	.	gene_id "MSTRG.1493"; transcript_id "MSTRG.1493.56"; exon_number "2";
chr1	StringTie	exon	20063484	20063602	1000	+	.	gene_id "MSTRG.1493"; transcript_id "MSTRG.1493.56"; exon_number "3";
chr1	StringTie	exon	20068873	20069032	1000	+	.	gene_id "MSTRG.1493"; transcript_id "MSTRG.1493.56"; exon_number "4";
chr1	StringTie	exon	20070294	20070465	1000	+	.	gene_id "MSTRG.1493"; transcript_id "MSTRG.1493.56"; exon_number "5";
chr1	StringTie	exon	20071026	20071635	1000	+	.	gene_id "MSTRG.1493"; transcript_id "MSTRG.1493.56"; exon_number "6";
chr1	StringTie	exon	20076761	20076814	1000	+	.	gene_id "MSTRG.1493"; transcript_id "MSTRG.1493.56"; exon_number "7";
chr1	StringTie	exon	20084821	20084870	1000	+	.	gene_id "MSTRG.1493"; transcript_id "MSTRG.1493.56"; exon_number "8";
chr1	StringTie	exon	20086083	20086227	1000	+	.	gene_id "MSTRG.1493"; transcript_id "MSTRG.1493.56"; exon_number "9";
chr1	StringTie	exon	20089789	20091853	1000	+	.	gene_id "MSTRG.1493"; transcript_id "MSTRG.1493.56"; exon_number "10";
chr1	StringTie	transcript	20046101	20091911	1000	+	.	gene_id "MSTRG.1493"; transcript_id "MSTRG.1493.57";
chr1	StringTie	exon	20046101	20046141	1000	+	.	gene_id "MSTRG.1493"; transcript_id "MSTRG.1493.57"; exon_number "1";
chr1	StringTie	exon	20054792	20054839	1000	+	.	gene_id "MSTRG.1493"; transcript_id "MSTRG.1493.57"; exon_number "2";
chr1	StringTie	exon	20059632	20059692	1000	+	.	gene_id "MSTRG.1493"; transcript_id "MSTRG.1493.57"; exon_number "3";
chr1	StringTie	exon	20068873	20069032	1000	+	.	gene_id "MSTRG.1493"; transcript_id "MSTRG.1493.57"; exon_number "4";
chr1	StringTie	exon	20084821	20084870	1000	+	.	gene_id "MSTRG.1493"; transcript_id "MSTRG.1493.57"; exon_number "5";
chr1	StringTie	exon	20086083	20086227	1000	+	.	gene_id "MSTRG.1493"; transcript_id "MSTRG.1493.57"; exon_number "6";
chr1	StringTie	exon	20089789	20089895	1000	+	.	gene_id "MSTRG.1493"; transcript_id "MSTRG.1493.57"; exon_number "7";
chr1	StringTie	exon	20090568	20091911	1000	+	.	gene_id "MSTRG.1493"; transcript_id "MSTRG.1493.57"; exon_number "8";
chr1	StringTie	transcript	20046106	20091317	1000	+	.	gene_id "MSTRG.1493"; transcript_id "MSTRG.1493.58";
chr1	StringTie	exon	20046106	20046141	1000	+	.	gene_id "MSTRG.1493"; transcript_id "MSTRG.1493.58"; exon_number "1";
chr1	StringTie	exon	20054792	20054839	1000	+	.	gene_id "MSTRG.1493"; transcript_id "MSTRG.1493.58"; exon_number "2";
chr1	StringTie	exon	20059632	20059692	1000	+	.	gene_id "MSTRG.1493"; transcript_id "MSTRG.1493.58"; exon_number "3";
chr1	StringTie	exon	20068873	20069032	1000	+	.	gene_id "MSTRG.1493"; transcript_id "MSTRG.1493.58"; exon_number "4";
chr1	StringTie	exon	20070294	20070465	1000	+	.	gene_id "MSTRG.1493"; transcript_id "MSTRG.1493.58"; exon_number "5";
chr1	StringTie	exon	20084821	20084870	1000	+	.	gene_id "MSTRG.1493"; transcript_id "MSTRG.1493.58"; exon_number "6";
chr1	StringTie	exon	20086083	20086227	1000	+	.	gene_id "MSTRG.1493"; transcript_id "MSTRG.1493.58"; exon_number "7";
chr1	StringTie	exon	20089789	20089895	1000	+	.	gene_id "MSTRG.1493"; transcript_id "MSTRG.1493.58"; exon_number "8";
chr1	StringTie	exon	20090568	20091317	1000	+	.	gene_id "MSTRG.1493"; transcript_id "MSTRG.1493.58"; exon_number "9";
chr1	StringTie	transcript	20046119	20091907	1000	+	.	gene_id "MSTRG.1493"; transcript_id "MSTRG.1493.59";
chr1	StringTie	exon	20046119	20046141	1000	+	.	gene_id "MSTRG.1493"; transcript_id "MSTRG.1493.59"; exon_number "1";
chr1	StringTie	exon	20059632	20059692	1000	+	.	gene_id "MSTRG.1493"; transcript_id "MSTRG.1493.59"; exon_number "2";
chr1	StringTie	exon	20063484	20063602	1000	+	.	gene_id "MSTRG.1493"; transcript_id "MSTRG.1493.59"; exon_number "3";
chr1	StringTie	exon	20068873	20069032	1000	+	.	gene_id "MSTRG.1493"; transcript_id "MSTRG.1493.59"; exon_number "4";
chr1	StringTie	exon	20070294	20070465	1000	+	.	gene_id "MSTRG.1493"; transcript_id "MSTRG.1493.59"; exon_number "5";
chr1	StringTie	exon	20071489	20071635	1000	+	.	gene_id "MSTRG.1493"; transcript_id "MSTRG.1493.59"; exon_number "6";
chr1	StringTie	exon	20084821	20084870	1000	+	.	gene_id "MSTRG.1493"; transcript_id "MSTRG.1493.59"; exon_number "7";
chr1	StringTie	exon	20086083	20086227	1000	+	.	gene_id "MSTRG.1493"; transcript_id "MSTRG.1493.59"; exon_number "8";
chr1	StringTie	exon	20090568	20091907	1000	+	.	gene_id "MSTRG.1493"; transcript_id "MSTRG.1493.59"; exon_number "9";
chr1	StringTie	transcript	20028404	20091275	1000	+	.	gene_id "MSTRG.1493"; transcript_id "MSTRG.1493.6";
chr1	StringTie	exon	20028404	20028709	1000	+	.	gene_id "MSTRG.1493"; transcript_id "MSTRG.1493.6"; exon_number "1";
chr1	StringTie	exon	20084821	20084870	1000	+	.	gene_id "MSTRG.1493"; transcript_id "MSTRG.1493.6"; exon_number "2";
chr1	StringTie	exon	20086083	20086227	1000	+	.	gene_id "MSTRG.1493"; transcript_id "MSTRG.1493.6"; exon_number "3";
chr1	StringTie	exon	20089789	20089895	1000	+	.	gene_id "MSTRG.1493"; transcript_id "MSTRG.1493.6"; exon_number "4";
chr1	StringTie	exon	20090568	20091275	1000	+	.	gene_id "MSTRG.1493"; transcript_id "MSTRG.1493.6"; exon_number "5";
chr1	StringTie	transcript	20048943	20091184	1000	+	.	gene_id "MSTRG.1493"; transcript_id "MSTRG.1493.60";
chr1	StringTie	exon	20048943	20052635	1000	+	.	gene_id "MSTRG.1493"; transcript_id "MSTRG.1493.60"; exon_number "1";
chr1	StringTie	exon	20054792	20054839	1000	+	.	gene_id "MSTRG.1493"; transcript_id "MSTRG.1493.60"; exon_number "2";
chr1	StringTie	exon	20059632	20059692	1000	+	.	gene_id "MSTRG.1493"; transcript_id "MSTRG.1493.60"; exon_number "3";
chr1	StringTie	exon	20063484	20063602	1000	+	.	gene_id "MSTRG.1493"; transcript_id "MSTRG.1493.60"; exon_number "4";
chr1	StringTie	exon	20068873	20069032	1000	+	.	gene_id "MSTRG.1493"; transcript_id "MSTRG.1493.60"; exon_number "5";
chr1	StringTie	exon	20084821	20084870	1000	+	.	gene_id "MSTRG.1493"; transcript_id "MSTRG.1493.60"; exon_number "6";
chr1	StringTie	exon	20086083	20086227	1000	+	.	gene_id "MSTRG.1493"; transcript_id "MSTRG.1493.60"; exon_number "7";
chr1	StringTie	exon	20089789	20089895	1000	+	.	gene_id "MSTRG.1493"; transcript_id "MSTRG.1493.60"; exon_number "8";
chr1	StringTie	exon	20090568	20091184	1000	+	.	gene_id "MSTRG.1493"; transcript_id "MSTRG.1493.60"; exon_number "9";
chr1	StringTie	transcript	20051613	20091184	1000	+	.	gene_id "MSTRG.1493"; transcript_id "MSTRG.1493.61";
chr1	StringTie	exon	20051613	20051821	1000	+	.	gene_id "MSTRG.1493"; transcript_id "MSTRG.1493.61"; exon_number "1";
chr1	StringTie	exon	20052564	20052635	1000	+	.	gene_id "MSTRG.1493"; transcript_id "MSTRG.1493.61"; exon_number "2";
chr1	StringTie	exon	20054792	20054839	1000	+	.	gene_id "MSTRG.1493"; transcript_id "MSTRG.1493.61"; exon_number "3";
chr1	StringTie	exon	20059632	20059692	1000	+	.	gene_id "MSTRG.1493"; transcript_id "MSTRG.1493.61"; exon_number "4";
chr1	StringTie	exon	20068873	20069032	1000	+	.	gene_id "MSTRG.1493"; transcript_id "MSTRG.1493.61"; exon_number "5";
chr1	StringTie	exon	20070294	20070465	1000	+	.	gene_id "MSTRG.1493"; transcript_id "MSTRG.1493.61"; exon_number "6";
chr1	StringTie	exon	20070845	20070944	1000	+	.	gene_id "MSTRG.1493"; transcript_id "MSTRG.1493.61"; exon_number "7";
chr1	StringTie	exon	20071489	20071635	1000	+	.	gene_id "MSTRG.1493"; transcript_id "MSTRG.1493.61"; exon_number "8";
chr1	StringTie	exon	20076761	20076814	1000	+	.	gene_id "MSTRG.1493"; transcript_id "MSTRG.1493.61"; exon_number "9";
chr1	StringTie	exon	20084821	20084870	1000	+	.	gene_id "MSTRG.1493"; transcript_id "MSTRG.1493.61"; exon_number "10";
chr1	StringTie	exon	20086083	20086227	1000	+	.	gene_id "MSTRG.1493"; transcript_id "MSTRG.1493.61"; exon_number "11";
chr1	StringTie	exon	20089789	20089895	1000	+	.	gene_id "MSTRG.1493"; transcript_id "MSTRG.1493.61"; exon_number "12";
chr1	StringTie	exon	20090568	20091184	1000	+	.	gene_id "MSTRG.1493"; transcript_id "MSTRG.1493.61"; exon_number "13";
chr1	StringTie	transcript	20053468	20091904	1000	+	.	gene_id "MSTRG.1493"; transcript_id "MSTRG.1493.62";
chr1	StringTie	exon	20053468	20054839	1000	+	.	gene_id "MSTRG.1493"; transcript_id "MSTRG.1493.62"; exon_number "1";
chr1	StringTie	exon	20059632	20059692	1000	+	.	gene_id "MSTRG.1493"; transcript_id "MSTRG.1493.62"; exon_number "2";
chr1	StringTie	exon	20063484	20063602	1000	+	.	gene_id "MSTRG.1493"; transcript_id "MSTRG.1493.62"; exon_number "3";
chr1	StringTie	exon	20068873	20069032	1000	+	.	gene_id "MSTRG.1493"; transcript_id "MSTRG.1493.62"; exon_number "4";
chr1	StringTie	exon	20084821	20084870	1000	+	.	gene_id "MSTRG.1493"; transcript_id "MSTRG.1493.62"; exon_number "5";
chr1	StringTie	exon	20086083	20086227	1000	+	.	gene_id "MSTRG.1493"; transcript_id "MSTRG.1493.62"; exon_number "6";
chr1	StringTie	exon	20088825	20088901	1000	+	.	gene_id "MSTRG.1493"; transcript_id "MSTRG.1493.62"; exon_number "7";
chr1	StringTie	exon	20089789	20089895	1000	+	.	gene_id "MSTRG.1493"; transcript_id "MSTRG.1493.62"; exon_number "8";
chr1	StringTie	exon	20090568	20091904	1000	+	.	gene_id "MSTRG.1493"; transcript_id "MSTRG.1493.62"; exon_number "9";
chr1	StringTie	transcript	20054766	20091897	1000	+	.	gene_id "MSTRG.1493"; transcript_id "MSTRG.1493.63";
chr1	StringTie	exon	20054766	20054839	1000	+	.	gene_id "MSTRG.1493"; transcript_id "MSTRG.1493.63"; exon_number "1";
chr1	StringTie	exon	20059632	20059692	1000	+	.	gene_id "MSTRG.1493"; transcript_id "MSTRG.1493.63"; exon_number "2";
chr1	StringTie	exon	20063484	20063602	1000	+	.	gene_id "MSTRG.1493"; transcript_id "MSTRG.1493.63"; exon_number "3";
chr1	StringTie	exon	20068873	20069032	1000	+	.	gene_id "MSTRG.1493"; transcript_id "MSTRG.1493.63"; exon_number "4";
chr1	StringTie	exon	20070294	20070465	1000	+	.	gene_id "MSTRG.1493"; transcript_id "MSTRG.1493.63"; exon_number "5";
chr1	StringTie	exon	20084821	20084870	1000	+	.	gene_id "MSTRG.1493"; transcript_id "MSTRG.1493.63"; exon_number "6";
chr1	StringTie	exon	20086083	20086227	1000	+	.	gene_id "MSTRG.1493"; transcript_id "MSTRG.1493.63"; exon_number "7";
chr1	StringTie	exon	20090568	20091897	1000	+	.	gene_id "MSTRG.1493"; transcript_id "MSTRG.1493.63"; exon_number "8";
chr1	StringTie	transcript	20054793	20091584	1000	+	.	gene_id "MSTRG.1493"; transcript_id "MSTRG.1493.64";
chr1	StringTie	exon	20054793	20054839	1000	+	.	gene_id "MSTRG.1493"; transcript_id "MSTRG.1493.64"; exon_number "1";
chr1	StringTie	exon	20059632	20059692	1000	+	.	gene_id "MSTRG.1493"; transcript_id "MSTRG.1493.64"; exon_number "2";
chr1	StringTie	exon	20068873	20069032	1000	+	.	gene_id "MSTRG.1493"; transcript_id "MSTRG.1493.64"; exon_number "3";
chr1	StringTie	exon	20076761	20076814	1000	+	.	gene_id "MSTRG.1493"; transcript_id "MSTRG.1493.64"; exon_number "4";
chr1	StringTie	exon	20084821	20084870	1000	+	.	gene_id "MSTRG.1493"; transcript_id "MSTRG.1493.64"; exon_number "5";
chr1	StringTie	exon	20086083	20086227	1000	+	.	gene_id "MSTRG.1493"; transcript_id "MSTRG.1493.64"; exon_number "6";
chr1	StringTie	exon	20090568	20091584	1000	+	.	gene_id "MSTRG.1493"; transcript_id "MSTRG.1493.64"; exon_number "7";
chr1	StringTie	transcript	20054793	20091868	1000	+	.	gene_id "MSTRG.1493"; transcript_id "MSTRG.1493.65";
chr1	StringTie	exon	20054793	20054839	1000	+	.	gene_id "MSTRG.1493"; transcript_id "MSTRG.1493.65"; exon_number "1";
chr1	StringTie	exon	20059632	20059692	1000	+	.	gene_id "MSTRG.1493"; transcript_id "MSTRG.1493.65"; exon_number "2";
chr1	StringTie	exon	20068873	20069032	1000	+	.	gene_id "MSTRG.1493"; transcript_id "MSTRG.1493.65"; exon_number "3";
chr1	StringTie	exon	20070294	20070465	1000	+	.	gene_id "MSTRG.1493"; transcript_id "MSTRG.1493.65"; exon_number "4";
chr1	StringTie	exon	20070845	20070944	1000	+	.	gene_id "MSTRG.1493"; transcript_id "MSTRG.1493.65"; exon_number "5";
chr1	StringTie	exon	20084821	20084870	1000	+	.	gene_id "MSTRG.1493"; transcript_id "MSTRG.1493.65"; exon_number "6";
chr1	StringTie	exon	20086083	20086227	1000	+	.	gene_id "MSTRG.1493"; transcript_id "MSTRG.1493.65"; exon_number "7";
chr1	StringTie	exon	20088825	20088901	1000	+	.	gene_id "MSTRG.1493"; transcript_id "MSTRG.1493.65"; exon_number "8";
chr1	StringTie	exon	20089789	20089895	1000	+	.	gene_id "MSTRG.1493"; transcript_id "MSTRG.1493.65"; exon_number "9";
chr1	StringTie	exon	20090568	20091868	1000	+	.	gene_id "MSTRG.1493"; transcript_id "MSTRG.1493.65"; exon_number "10";
chr1	StringTie	transcript	20054802	20091842	1000	+	.	gene_id "MSTRG.1493"; transcript_id "MSTRG.1493.66";
chr1	StringTie	exon	20054802	20054839	1000	+	.	gene_id "MSTRG.1493"; transcript_id "MSTRG.1493.66"; exon_number "1";
chr1	StringTie	exon	20059632	20059692	1000	+	.	gene_id "MSTRG.1493"; transcript_id "MSTRG.1493.66"; exon_number "2";
chr1	StringTie	exon	20063484	20063602	1000	+	.	gene_id "MSTRG.1493"; transcript_id "MSTRG.1493.66"; exon_number "3";
chr1	StringTie	exon	20068873	20069032	1000	+	.	gene_id "MSTRG.1493"; transcript_id "MSTRG.1493.66"; exon_number "4";
chr1	StringTie	exon	20084821	20084870	1000	+	.	gene_id "MSTRG.1493"; transcript_id "MSTRG.1493.66"; exon_number "5";
chr1	StringTie	exon	20086083	20086227	1000	+	.	gene_id "MSTRG.1493"; transcript_id "MSTRG.1493.66"; exon_number "6";
chr1	StringTie	exon	20090568	20091842	1000	+	.	gene_id "MSTRG.1493"; transcript_id "MSTRG.1493.66"; exon_number "7";
chr1	StringTie	transcript	20054810	20091699	1000	+	.	gene_id "MSTRG.1493"; transcript_id "MSTRG.1493.67";
chr1	StringTie	exon	20054810	20054839	1000	+	.	gene_id "MSTRG.1493"; transcript_id "MSTRG.1493.67"; exon_number "1";
chr1	StringTie	exon	20059632	20059692	1000	+	.	gene_id "MSTRG.1493"; transcript_id "MSTRG.1493.67"; exon_number "2";
chr1	StringTie	exon	20068873	20069032	1000	+	.	gene_id "MSTRG.1493"; transcript_id "MSTRG.1493.67"; exon_number "3";
chr1	StringTie	exon	20070294	20070465	1000	+	.	gene_id "MSTRG.1493"; transcript_id "MSTRG.1493.67"; exon_number "4";
chr1	StringTie	exon	20084821	20084870	1000	+	.	gene_id "MSTRG.1493"; transcript_id "MSTRG.1493.67"; exon_number "5";
chr1	StringTie	exon	20086083	20086227	1000	+	.	gene_id "MSTRG.1493"; transcript_id "MSTRG.1493.67"; exon_number "6";
chr1	StringTie	exon	20090568	20091699	1000	+	.	gene_id "MSTRG.1493"; transcript_id "MSTRG.1493.67"; exon_number "7";
chr1	StringTie	transcript	20054812	20091350	1000	+	.	gene_id "MSTRG.1493"; transcript_id "MSTRG.1493.68";
chr1	StringTie	exon	20054812	20054839	1000	+	.	gene_id "MSTRG.1493"; transcript_id "MSTRG.1493.68"; exon_number "1";
chr1	StringTie	exon	20059632	20059692	1000	+	.	gene_id "MSTRG.1493"; transcript_id "MSTRG.1493.68"; exon_number "2";
chr1	StringTie	exon	20076761	20076814	1000	+	.	gene_id "MSTRG.1493"; transcript_id "MSTRG.1493.68"; exon_number "3";
chr1	StringTie	exon	20084821	20084870	1000	+	.	gene_id "MSTRG.1493"; transcript_id "MSTRG.1493.68"; exon_number "4";
chr1	StringTie	exon	20086083	20086227	1000	+	.	gene_id "MSTRG.1493"; transcript_id "MSTRG.1493.68"; exon_number "5";
chr1	StringTie	exon	20089789	20089895	1000	+	.	gene_id "MSTRG.1493"; transcript_id "MSTRG.1493.68"; exon_number "6";
chr1	StringTie	exon	20090568	20091350	1000	+	.	gene_id "MSTRG.1493"; transcript_id "MSTRG.1493.68"; exon_number "7";
chr1	StringTie	transcript	20054819	20091191	1000	+	.	gene_id "MSTRG.1493"; transcript_id "MSTRG.1493.69";
chr1	StringTie	exon	20054819	20054839	1000	+	.	gene_id "MSTRG.1493"; transcript_id "MSTRG.1493.69"; exon_number "1";
chr1	StringTie	exon	20059632	20059692	1000	+	.	gene_id "MSTRG.1493"; transcript_id "MSTRG.1493.69"; exon_number "2";
chr1	StringTie	exon	20062266	20063602	1000	+	.	gene_id "MSTRG.1493"; transcript_id "MSTRG.1493.69"; exon_number "3";
chr1	StringTie	exon	20068873	20069032	1000	+	.	gene_id "MSTRG.1493"; transcript_id "MSTRG.1493.69"; exon_number "4";
chr1	StringTie	exon	20070294	20070465	1000	+	.	gene_id "MSTRG.1493"; transcript_id "MSTRG.1493.69"; exon_number "5";
chr1	StringTie	exon	20070845	20070944	1000	+	.	gene_id "MSTRG.1493"; transcript_id "MSTRG.1493.69"; exon_number "6";
chr1	StringTie	exon	20084821	20084870	1000	+	.	gene_id "MSTRG.1493"; transcript_id "MSTRG.1493.69"; exon_number "7";
chr1	StringTie	exon	20086083	20086227	1000	+	.	gene_id "MSTRG.1493"; transcript_id "MSTRG.1493.69"; exon_number "8";
chr1	StringTie	exon	20089789	20089895	1000	+	.	gene_id "MSTRG.1493"; transcript_id "MSTRG.1493.69"; exon_number "9";
chr1	StringTie	exon	20090568	20091191	1000	+	.	gene_id "MSTRG.1493"; transcript_id "MSTRG.1493.69"; exon_number "10";
chr1	StringTie	transcript	20028404	20091689	1000	+	.	gene_id "MSTRG.1493"; transcript_id "MSTRG.1493.7";
chr1	StringTie	exon	20028404	20028709	1000	+	.	gene_id "MSTRG.1493"; transcript_id "MSTRG.1493.7"; exon_number "1";
chr1	StringTie	exon	20059632	20059692	1000	+	.	gene_id "MSTRG.1493"; transcript_id "MSTRG.1493.7"; exon_number "2";
chr1	StringTie	exon	20084821	20084870	1000	+	.	gene_id "MSTRG.1493"; transcript_id "MSTRG.1493.7"; exon_number "3";
chr1	StringTie	exon	20086083	20086227	1000	+	.	gene_id "MSTRG.1493"; transcript_id "MSTRG.1493.7"; exon_number "4";
chr1	StringTie	exon	20090568	20091689	1000	+	.	gene_id "MSTRG.1493"; transcript_id "MSTRG.1493.7"; exon_number "5";
chr1	StringTie	transcript	20054819	20091493	1000	+	.	gene_id "MSTRG.1493"; transcript_id "MSTRG.1493.70";
chr1	StringTie	exon	20054819	20054839	1000	+	.	gene_id "MSTRG.1493"; transcript_id "MSTRG.1493.70"; exon_number "1";
chr1	StringTie	exon	20059632	20059692	1000	+	.	gene_id "MSTRG.1493"; transcript_id "MSTRG.1493.70"; exon_number "2";
chr1	StringTie	exon	20062266	20063602	1000	+	.	gene_id "MSTRG.1493"; transcript_id "MSTRG.1493.70"; exon_number "3";
chr1	StringTie	exon	20068873	20069032	1000	+	.	gene_id "MSTRG.1493"; transcript_id "MSTRG.1493.70"; exon_number "4";
chr1	StringTie	exon	20070294	20070465	1000	+	.	gene_id "MSTRG.1493"; transcript_id "MSTRG.1493.70"; exon_number "5";
chr1	StringTie	exon	20084821	20084870	1000	+	.	gene_id "MSTRG.1493"; transcript_id "MSTRG.1493.70"; exon_number "6";
chr1	StringTie	exon	20086083	20086227	1000	+	.	gene_id "MSTRG.1493"; transcript_id "MSTRG.1493.70"; exon_number "7";
chr1	StringTie	exon	20088825	20088901	1000	+	.	gene_id "MSTRG.1493"; transcript_id "MSTRG.1493.70"; exon_number "8";
chr1	StringTie	exon	20089789	20089895	1000	+	.	gene_id "MSTRG.1493"; transcript_id "MSTRG.1493.70"; exon_number "9";
chr1	StringTie	exon	20090568	20091493	1000	+	.	gene_id "MSTRG.1493"; transcript_id "MSTRG.1493.70"; exon_number "10";
chr1	StringTie	transcript	20054827	20091901	1000	+	.	gene_id "MSTRG.1493"; transcript_id "MSTRG.1493.71";
chr1	StringTie	exon	20054827	20054839	1000	+	.	gene_id "MSTRG.1493"; transcript_id "MSTRG.1493.71"; exon_number "1";
chr1	StringTie	exon	20059632	20059692	1000	+	.	gene_id "MSTRG.1493"; transcript_id "MSTRG.1493.71"; exon_number "2";
chr1	StringTie	exon	20068873	20069032	1000	+	.	gene_id "MSTRG.1493"; transcript_id "MSTRG.1493.71"; exon_number "3";
chr1	StringTie	exon	20070294	20070465	1000	+	.	gene_id "MSTRG.1493"; transcript_id "MSTRG.1493.71"; exon_number "4";
chr1	StringTie	exon	20076761	20076898	1000	+	.	gene_id "MSTRG.1493"; transcript_id "MSTRG.1493.71"; exon_number "5";
chr1	StringTie	exon	20084821	20084870	1000	+	.	gene_id "MSTRG.1493"; transcript_id "MSTRG.1493.71"; exon_number "6";
chr1	StringTie	exon	20086083	20086227	1000	+	.	gene_id "MSTRG.1493"; transcript_id "MSTRG.1493.71"; exon_number "7";
chr1	StringTie	exon	20088825	20088901	1000	+	.	gene_id "MSTRG.1493"; transcript_id "MSTRG.1493.71"; exon_number "8";
chr1	StringTie	exon	20089789	20089895	1000	+	.	gene_id "MSTRG.1493"; transcript_id "MSTRG.1493.71"; exon_number "9";
chr1	StringTie	exon	20090568	20091901	1000	+	.	gene_id "MSTRG.1493"; transcript_id "MSTRG.1493.71"; exon_number "10";
chr1	StringTie	transcript	20054828	20091186	1000	+	.	gene_id "MSTRG.1493"; transcript_id "MSTRG.1493.72";
chr1	StringTie	exon	20054828	20054839	1000	+	.	gene_id "MSTRG.1493"; transcript_id "MSTRG.1493.72"; exon_number "1";
chr1	StringTie	exon	20059632	20059692	1000	+	.	gene_id "MSTRG.1493"; transcript_id "MSTRG.1493.72"; exon_number "2";
chr1	StringTie	exon	20068873	20069032	1000	+	.	gene_id "MSTRG.1493"; transcript_id "MSTRG.1493.72"; exon_number "3";
chr1	StringTie	exon	20084821	20084870	1000	+	.	gene_id "MSTRG.1493"; transcript_id "MSTRG.1493.72"; exon_number "4";
chr1	StringTie	exon	20086083	20086227	1000	+	.	gene_id "MSTRG.1493"; transcript_id "MSTRG.1493.72"; exon_number "5";
chr1	StringTie	exon	20090568	20091186	1000	+	.	gene_id "MSTRG.1493"; transcript_id "MSTRG.1493.72"; exon_number "6";
chr1	StringTie	transcript	20057587	20091904	1000	+	.	gene_id "MSTRG.1493"; transcript_id "MSTRG.1493.73";
chr1	StringTie	exon	20057587	20059692	1000	+	.	gene_id "MSTRG.1493"; transcript_id "MSTRG.1493.73"; exon_number "1";
chr1	StringTie	exon	20063484	20063602	1000	+	.	gene_id "MSTRG.1493"; transcript_id "MSTRG.1493.73"; exon_number "2";
chr1	StringTie	exon	20084821	20084870	1000	+	.	gene_id "MSTRG.1493"; transcript_id "MSTRG.1493.73"; exon_number "3";
chr1	StringTie	exon	20086083	20091904	1000	+	.	gene_id "MSTRG.1493"; transcript_id "MSTRG.1493.73"; exon_number "4";
chr1	StringTie	transcript	20058734	20091819	1000	+	.	gene_id "MSTRG.1493"; transcript_id "MSTRG.1493.74";
chr1	StringTie	exon	20058734	20059077	1000	+	.	gene_id "MSTRG.1493"; transcript_id "MSTRG.1493.74"; exon_number "1";
chr1	StringTie	exon	20059632	20059692	1000	+	.	gene_id "MSTRG.1493"; transcript_id "MSTRG.1493.74"; exon_number "2";
chr1	StringTie	exon	20068873	20069032	1000	+	.	gene_id "MSTRG.1493"; transcript_id "MSTRG.1493.74"; exon_number "3";
chr1	StringTie	exon	20084821	20084870	1000	+	.	gene_id "MSTRG.1493"; transcript_id "MSTRG.1493.74"; exon_number "4";
chr1	StringTie	exon	20086083	20086227	1000	+	.	gene_id "MSTRG.1493"; transcript_id "MSTRG.1493.74"; exon_number "5";
chr1	StringTie	exon	20090568	20091819	1000	+	.	gene_id "MSTRG.1493"; transcript_id "MSTRG.1493.74"; exon_number "6";
chr1	StringTie	transcript	20058734	20091855	1000	+	.	gene_id "MSTRG.1493"; transcript_id "MSTRG.1493.75";
chr1	StringTie	exon	20058734	20059077	1000	+	.	gene_id "MSTRG.1493"; transcript_id "MSTRG.1493.75"; exon_number "1";
chr1	StringTie	exon	20059632	20059692	1000	+	.	gene_id "MSTRG.1493"; transcript_id "MSTRG.1493.75"; exon_number "2";
chr1	StringTie	exon	20068873	20069032	1000	+	.	gene_id "MSTRG.1493"; transcript_id "MSTRG.1493.75"; exon_number "3";
chr1	StringTie	exon	20070294	20070465	1000	+	.	gene_id "MSTRG.1493"; transcript_id "MSTRG.1493.75"; exon_number "4";
chr1	StringTie	exon	20084821	20084870	1000	+	.	gene_id "MSTRG.1493"; transcript_id "MSTRG.1493.75"; exon_number "5";
chr1	StringTie	exon	20086083	20086227	1000	+	.	gene_id "MSTRG.1493"; transcript_id "MSTRG.1493.75"; exon_number "6";
chr1	StringTie	exon	20089789	20089895	1000	+	.	gene_id "MSTRG.1493"; transcript_id "MSTRG.1493.75"; exon_number "7";
chr1	StringTie	exon	20090568	20091855	1000	+	.	gene_id "MSTRG.1493"; transcript_id "MSTRG.1493.75"; exon_number "8";
chr1	StringTie	transcript	20058777	20091198	1000	+	.	gene_id "MSTRG.1493"; transcript_id "MSTRG.1493.76";
chr1	StringTie	exon	20058777	20059077	1000	+	.	gene_id "MSTRG.1493"; transcript_id "MSTRG.1493.76"; exon_number "1";
chr1	StringTie	exon	20059632	20059692	1000	+	.	gene_id "MSTRG.1493"; transcript_id "MSTRG.1493.76"; exon_number "2";
chr1	StringTie	exon	20063484	20063602	1000	+	.	gene_id "MSTRG.1493"; transcript_id "MSTRG.1493.76"; exon_number "3";
chr1	StringTie	exon	20068873	20069032	1000	+	.	gene_id "MSTRG.1493"; transcript_id "MSTRG.1493.76"; exon_number "4";
chr1	StringTie	exon	20070294	20070465	1000	+	.	gene_id "MSTRG.1493"; transcript_id "MSTRG.1493.76"; exon_number "5";
chr1	StringTie	exon	20084821	20084870	1000	+	.	gene_id "MSTRG.1493"; transcript_id "MSTRG.1493.76"; exon_number "6";
chr1	StringTie	exon	20086083	20086227	1000	+	.	gene_id "MSTRG.1493"; transcript_id "MSTRG.1493.76"; exon_number "7";
chr1	StringTie	exon	20089789	20089895	1000	+	.	gene_id "MSTRG.1493"; transcript_id "MSTRG.1493.76"; exon_number "8";
chr1	StringTie	exon	20090568	20091198	1000	+	.	gene_id "MSTRG.1493"; transcript_id "MSTRG.1493.76"; exon_number "9";
chr1	StringTie	transcript	20059042	20091228	1000	+	.	gene_id "MSTRG.1493"; transcript_id "MSTRG.1493.77";
chr1	StringTie	exon	20059042	20059077	1000	+	.	gene_id "MSTRG.1493"; transcript_id "MSTRG.1493.77"; exon_number "1";
chr1	StringTie	exon	20059632	20059692	1000	+	.	gene_id "MSTRG.1493"; transcript_id "MSTRG.1493.77"; exon_number "2";
chr1	StringTie	exon	20062266	20063602	1000	+	.	gene_id "MSTRG.1493"; transcript_id "MSTRG.1493.77"; exon_number "3";
chr1	StringTie	exon	20068885	20069032	1000	+	.	gene_id "MSTRG.1493"; transcript_id "MSTRG.1493.77"; exon_number "4";
chr1	StringTie	exon	20084821	20084870	1000	+	.	gene_id "MSTRG.1493"; transcript_id "MSTRG.1493.77"; exon_number "5";
chr1	StringTie	exon	20086083	20086227	1000	+	.	gene_id "MSTRG.1493"; transcript_id "MSTRG.1493.77"; exon_number "6";
chr1	StringTie	exon	20089789	20089895	1000	+	.	gene_id "MSTRG.1493"; transcript_id "MSTRG.1493.77"; exon_number "7";
chr1	StringTie	exon	20090568	20091228	1000	+	.	gene_id "MSTRG.1493"; transcript_id "MSTRG.1493.77"; exon_number "8";
chr1	StringTie	transcript	20059470	20091895	1000	+	.	gene_id "MSTRG.1493"; transcript_id "MSTRG.1493.78";
chr1	StringTie	exon	20059470	20059692	1000	+	.	gene_id "MSTRG.1493"; transcript_id "MSTRG.1493.78"; exon_number "1";
chr1	StringTie	exon	20063484	20063602	1000	+	.	gene_id "MSTRG.1493"; transcript_id "MSTRG.1493.78"; exon_number "2";
chr1	StringTie	exon	20068873	20069032	1000	+	.	gene_id "MSTRG.1493"; transcript_id "MSTRG.1493.78"; exon_number "3";
chr1	StringTie	exon	20076761	20076814	1000	+	.	gene_id "MSTRG.1493"; transcript_id "MSTRG.1493.78"; exon_number "4";
chr1	StringTie	exon	20084821	20084870	1000	+	.	gene_id "MSTRG.1493"; transcript_id "MSTRG.1493.78"; exon_number "5";
chr1	StringTie	exon	20086083	20086227	1000	+	.	gene_id "MSTRG.1493"; transcript_id "MSTRG.1493.78"; exon_number "6";
chr1	StringTie	exon	20088825	20088901	1000	+	.	gene_id "MSTRG.1493"; transcript_id "MSTRG.1493.78"; exon_number "7";
chr1	StringTie	exon	20089789	20089895	1000	+	.	gene_id "MSTRG.1493"; transcript_id "MSTRG.1493.78"; exon_number "8";
chr1	StringTie	exon	20090568	20091895	1000	+	.	gene_id "MSTRG.1493"; transcript_id "MSTRG.1493.78"; exon_number "9";
chr1	StringTie	transcript	20059480	20091907	1000	+	.	gene_id "MSTRG.1493"; transcript_id "MSTRG.1493.79";
chr1	StringTie	exon	20059480	20059692	1000	+	.	gene_id "MSTRG.1493"; transcript_id "MSTRG.1493.79"; exon_number "1";
chr1	StringTie	exon	20063352	20063602	1000	+	.	gene_id "MSTRG.1493"; transcript_id "MSTRG.1493.79"; exon_number "2";
chr1	StringTie	exon	20068873	20069032	1000	+	.	gene_id "MSTRG.1493"; transcript_id "MSTRG.1493.79"; exon_number "3";
chr1	StringTie	exon	20070294	20070465	1000	+	.	gene_id "MSTRG.1493"; transcript_id "MSTRG.1493.79"; exon_number "4";
chr1	StringTie	exon	20084821	20084870	1000	+	.	gene_id "MSTRG.1493"; transcript_id "MSTRG.1493.79"; exon_number "5";
chr1	StringTie	exon	20086083	20086227	1000	+	.	gene_id "MSTRG.1493"; transcript_id "MSTRG.1493.79"; exon_number "6";
chr1	StringTie	exon	20089789	20089895	1000	+	.	gene_id "MSTRG.1493"; transcript_id "MSTRG.1493.79"; exon_number "7";
chr1	StringTie	exon	20090568	20091907	1000	+	.	gene_id "MSTRG.1493"; transcript_id "MSTRG.1493.79"; exon_number "8";
chr1	StringTie	transcript	20028404	20091186	1000	+	.	gene_id "MSTRG.1493"; transcript_id "MSTRG.1493.8";
chr1	StringTie	exon	20028404	20028709	1000	+	.	gene_id "MSTRG.1493"; transcript_id "MSTRG.1493.8"; exon_number "1";
chr1	StringTie	exon	20059632	20059692	1000	+	.	gene_id "MSTRG.1493"; transcript_id "MSTRG.1493.8"; exon_number "2";
chr1	StringTie	exon	20068873	20069032	1000	+	.	gene_id "MSTRG.1493"; transcript_id "MSTRG.1493.8"; exon_number "3";
chr1	StringTie	exon	20084821	20084870	1000	+	.	gene_id "MSTRG.1493"; transcript_id "MSTRG.1493.8"; exon_number "4";
chr1	StringTie	exon	20086083	20086227	1000	+	.	gene_id "MSTRG.1493"; transcript_id "MSTRG.1493.8"; exon_number "5";
chr1	StringTie	exon	20088825	20088901	1000	+	.	gene_id "MSTRG.1493"; transcript_id "MSTRG.1493.8"; exon_number "6";
chr1	StringTie	exon	20089789	20089895	1000	+	.	gene_id "MSTRG.1493"; transcript_id "MSTRG.1493.8"; exon_number "7";
chr1	StringTie	exon	20090568	20091186	1000	+	.	gene_id "MSTRG.1493"; transcript_id "MSTRG.1493.8"; exon_number "8";
chr1	StringTie	transcript	20059555	20091904	1000	+	.	gene_id "MSTRG.1493"; transcript_id "MSTRG.1493.80";
chr1	StringTie	exon	20059555	20059692	1000	+	.	gene_id "MSTRG.1493"; transcript_id "MSTRG.1493.80"; exon_number "1";
chr1	StringTie	exon	20063484	20063602	1000	+	.	gene_id "MSTRG.1493"; transcript_id "MSTRG.1493.80"; exon_number "2";
chr1	StringTie	exon	20068873	20069032	1000	+	.	gene_id "MSTRG.1493"; transcript_id "MSTRG.1493.80"; exon_number "3";
chr1	StringTie	exon	20070294	20070465	1000	+	.	gene_id "MSTRG.1493"; transcript_id "MSTRG.1493.80"; exon_number "4";
chr1	StringTie	exon	20071489	20071635	1000	+	.	gene_id "MSTRG.1493"; transcript_id "MSTRG.1493.80"; exon_number "5";
chr1	StringTie	exon	20084821	20084870	1000	+	.	gene_id "MSTRG.1493"; transcript_id "MSTRG.1493.80"; exon_number "6";
chr1	StringTie	exon	20086083	20086227	1000	+	.	gene_id "MSTRG.1493"; transcript_id "MSTRG.1493.80"; exon_number "7";
chr1	StringTie	exon	20088825	20088901	1000	+	.	gene_id "MSTRG.1493"; transcript_id "MSTRG.1493.80"; exon_number "8";
chr1	StringTie	exon	20089789	20089895	1000	+	.	gene_id "MSTRG.1493"; transcript_id "MSTRG.1493.80"; exon_number "9";
chr1	StringTie	exon	20090568	20091904	1000	+	.	gene_id "MSTRG.1493"; transcript_id "MSTRG.1493.80"; exon_number "10";
chr1	StringTie	transcript	20059565	20091868	1000	+	.	gene_id "MSTRG.1493"; transcript_id "MSTRG.1493.81";
chr1	StringTie	exon	20059565	20059692	1000	+	.	gene_id "MSTRG.1493"; transcript_id "MSTRG.1493.81"; exon_number "1";
chr1	StringTie	exon	20063484	20063602	1000	+	.	gene_id "MSTRG.1493"; transcript_id "MSTRG.1493.81"; exon_number "2";
chr1	StringTie	exon	20068873	20069032	1000	+	.	gene_id "MSTRG.1493"; transcript_id "MSTRG.1493.81"; exon_number "3";
chr1	StringTie	exon	20070294	20070465	1000	+	.	gene_id "MSTRG.1493"; transcript_id "MSTRG.1493.81"; exon_number "4";
chr1	StringTie	exon	20071489	20071635	1000	+	.	gene_id "MSTRG.1493"; transcript_id "MSTRG.1493.81"; exon_number "5";
chr1	StringTie	exon	20084821	20084870	1000	+	.	gene_id "MSTRG.1493"; transcript_id "MSTRG.1493.81"; exon_number "6";
chr1	StringTie	exon	20086083	20086227	1000	+	.	gene_id "MSTRG.1493"; transcript_id "MSTRG.1493.81"; exon_number "7";
chr1	StringTie	exon	20089789	20089895	1000	+	.	gene_id "MSTRG.1493"; transcript_id "MSTRG.1493.81"; exon_number "8";
chr1	StringTie	exon	20090568	20091868	1000	+	.	gene_id "MSTRG.1493"; transcript_id "MSTRG.1493.81"; exon_number "9";
chr1	StringTie	transcript	20059588	20091200	1000	+	.	gene_id "MSTRG.1493"; transcript_id "MSTRG.1493.82";
chr1	StringTie	exon	20059588	20059692	1000	+	.	gene_id "MSTRG.1493"; transcript_id "MSTRG.1493.82"; exon_number "1";
chr1	StringTie	exon	20063484	20063602	1000	+	.	gene_id "MSTRG.1493"; transcript_id "MSTRG.1493.82"; exon_number "2";
chr1	StringTie	exon	20068873	20069032	1000	+	.	gene_id "MSTRG.1493"; transcript_id "MSTRG.1493.82"; exon_number "3";
chr1	StringTie	exon	20070294	20070465	1000	+	.	gene_id "MSTRG.1493"; transcript_id "MSTRG.1493.82"; exon_number "4";
chr1	StringTie	exon	20070845	20070944	1000	+	.	gene_id "MSTRG.1493"; transcript_id "MSTRG.1493.82"; exon_number "5";
chr1	StringTie	exon	20084821	20084870	1000	+	.	gene_id "MSTRG.1493"; transcript_id "MSTRG.1493.82"; exon_number "6";
chr1	StringTie	exon	20086083	20086227	1000	+	.	gene_id "MSTRG.1493"; transcript_id "MSTRG.1493.82"; exon_number "7";
chr1	StringTie	exon	20089789	20089895	1000	+	.	gene_id "MSTRG.1493"; transcript_id "MSTRG.1493.82"; exon_number "8";
chr1	StringTie	exon	20090568	20091200	1000	+	.	gene_id "MSTRG.1493"; transcript_id "MSTRG.1493.82"; exon_number "9";
chr1	StringTie	transcript	20059588	20091200	1000	+	.	gene_id "MSTRG.1493"; transcript_id "MSTRG.1493.83";
chr1	StringTie	exon	20059588	20059692	1000	+	.	gene_id "MSTRG.1493"; transcript_id "MSTRG.1493.83"; exon_number "1";
chr1	StringTie	exon	20063484	20063602	1000	+	.	gene_id "MSTRG.1493"; transcript_id "MSTRG.1493.83"; exon_number "2";
chr1	StringTie	exon	20068873	20069032	1000	+	.	gene_id "MSTRG.1493"; transcript_id "MSTRG.1493.83"; exon_number "3";
chr1	StringTie	exon	20070294	20070465	1000	+	.	gene_id "MSTRG.1493"; transcript_id "MSTRG.1493.83"; exon_number "4";
chr1	StringTie	exon	20070827	20070944	1000	+	.	gene_id "MSTRG.1493"; transcript_id "MSTRG.1493.83"; exon_number "5";
chr1	StringTie	exon	20076761	20076814	1000	+	.	gene_id "MSTRG.1493"; transcript_id "MSTRG.1493.83"; exon_number "6";
chr1	StringTie	exon	20084821	20084870	1000	+	.	gene_id "MSTRG.1493"; transcript_id "MSTRG.1493.83"; exon_number "7";
chr1	StringTie	exon	20086083	20086227	1000	+	.	gene_id "MSTRG.1493"; transcript_id "MSTRG.1493.83"; exon_number "8";
chr1	StringTie	exon	20089789	20089895	1000	+	.	gene_id "MSTRG.1493"; transcript_id "MSTRG.1493.83"; exon_number "9";
chr1	StringTie	exon	20090568	20091200	1000	+	.	gene_id "MSTRG.1493"; transcript_id "MSTRG.1493.83"; exon_number "10";
chr1	StringTie	transcript	20059628	20091858	1000	+	.	gene_id "MSTRG.1493"; transcript_id "MSTRG.1493.84";
chr1	StringTie	exon	20059628	20059692	1000	+	.	gene_id "MSTRG.1493"; transcript_id "MSTRG.1493.84"; exon_number "1";
chr1	StringTie	exon	20062266	20063602	1000	+	.	gene_id "MSTRG.1493"; transcript_id "MSTRG.1493.84"; exon_number "2";
chr1	StringTie	exon	20068873	20069032	1000	+	.	gene_id "MSTRG.1493"; transcript_id "MSTRG.1493.84"; exon_number "3";
chr1	StringTie	exon	20070294	20070465	1000	+	.	gene_id "MSTRG.1493"; transcript_id "MSTRG.1493.84"; exon_number "4";
chr1	StringTie	exon	20071489	20071635	1000	+	.	gene_id "MSTRG.1493"; transcript_id "MSTRG.1493.84"; exon_number "5";
chr1	StringTie	exon	20084821	20084870	1000	+	.	gene_id "MSTRG.1493"; transcript_id "MSTRG.1493.84"; exon_number "6";
chr1	StringTie	exon	20086083	20086227	1000	+	.	gene_id "MSTRG.1493"; transcript_id "MSTRG.1493.84"; exon_number "7";
chr1	StringTie	exon	20090568	20091858	1000	+	.	gene_id "MSTRG.1493"; transcript_id "MSTRG.1493.84"; exon_number "8";
chr1	StringTie	transcript	20059636	20091858	1000	+	.	gene_id "MSTRG.1493"; transcript_id "MSTRG.1493.85";
chr1	StringTie	exon	20059636	20059692	1000	+	.	gene_id "MSTRG.1493"; transcript_id "MSTRG.1493.85"; exon_number "1";
chr1	StringTie	exon	20068873	20069032	1000	+	.	gene_id "MSTRG.1493"; transcript_id "MSTRG.1493.85"; exon_number "2";
chr1	StringTie	exon	20070294	20070465	1000	+	.	gene_id "MSTRG.1493"; transcript_id "MSTRG.1493.85"; exon_number "3";
chr1	StringTie	exon	20071489	20071635	1000	+	.	gene_id "MSTRG.1493"; transcript_id "MSTRG.1493.85"; exon_number "4";
chr1	StringTie	exon	20084821	20084870	1000	+	.	gene_id "MSTRG.1493"; transcript_id "MSTRG.1493.85"; exon_number "5";
chr1	StringTie	exon	20086083	20086227	1000	+	.	gene_id "MSTRG.1493"; transcript_id "MSTRG.1493.85"; exon_number "6";
chr1	StringTie	exon	20090568	20091858	1000	+	.	gene_id "MSTRG.1493"; transcript_id "MSTRG.1493.85"; exon_number "7";
chr1	StringTie	transcript	20065992	20091198	1000	+	.	gene_id "MSTRG.1493"; transcript_id "MSTRG.1493.86";
chr1	StringTie	exon	20065992	20066129	1000	+	.	gene_id "MSTRG.1493"; transcript_id "MSTRG.1493.86"; exon_number "1";
chr1	StringTie	exon	20068885	20069032	1000	+	.	gene_id "MSTRG.1493"; transcript_id "MSTRG.1493.86"; exon_number "2";
chr1	StringTie	exon	20084821	20084870	1000	+	.	gene_id "MSTRG.1493"; transcript_id "MSTRG.1493.86"; exon_number "3";
chr1	StringTie	exon	20086083	20086227	1000	+	.	gene_id "MSTRG.1493"; transcript_id "MSTRG.1493.86"; exon_number "4";
chr1	StringTie	exon	20089789	20089895	1000	+	.	gene_id "MSTRG.1493"; transcript_id "MSTRG.1493.86"; exon_number "5";
chr1	StringTie	exon	20090568	20091198	1000	+	.	gene_id "MSTRG.1493"; transcript_id "MSTRG.1493.86"; exon_number "6";
chr1	StringTie	transcript	20068889	20091178	1000	+	.	gene_id "MSTRG.1493"; transcript_id "MSTRG.1493.87";
chr1	StringTie	exon	20068889	20069032	1000	+	.	gene_id "MSTRG.1493"; transcript_id "MSTRG.1493.87"; exon_number "1";
chr1	StringTie	exon	20070294	20070465	1000	+	.	gene_id "MSTRG.1493"; transcript_id "MSTRG.1493.87"; exon_number "2";
chr1	StringTie	exon	20070845	20070944	1000	+	.	gene_id "MSTRG.1493"; transcript_id "MSTRG.1493.87"; exon_number "3";
chr1	StringTie	exon	20071489	20071635	1000	+	.	gene_id "MSTRG.1493"; transcript_id "MSTRG.1493.87"; exon_number "4";
chr1	StringTie	exon	20084821	20084870	1000	+	.	gene_id "MSTRG.1493"; transcript_id "MSTRG.1493.87"; exon_number "5";
chr1	StringTie	exon	20086083	20086227	1000	+	.	gene_id "MSTRG.1493"; transcript_id "MSTRG.1493.87"; exon_number "6";
chr1	StringTie	exon	20090568	20091178	1000	+	.	gene_id "MSTRG.1493"; transcript_id "MSTRG.1493.87"; exon_number "7";
chr1	StringTie	transcript	20070008	20091187	1000	+	.	gene_id "MSTRG.1493"; transcript_id "MSTRG.1493.88";
chr1	StringTie	exon	20070008	20070465	1000	+	.	gene_id "MSTRG.1493"; transcript_id "MSTRG.1493.88"; exon_number "1";
chr1	StringTie	exon	20084821	20084870	1000	+	.	gene_id "MSTRG.1493"; transcript_id "MSTRG.1493.88"; exon_number "2";
chr1	StringTie	exon	20086083	20086227	1000	+	.	gene_id "MSTRG.1493"; transcript_id "MSTRG.1493.88"; exon_number "3";
chr1	StringTie	exon	20088825	20088943	1000	+	.	gene_id "MSTRG.1493"; transcript_id "MSTRG.1493.88"; exon_number "4";
chr1	StringTie	exon	20089789	20089895	1000	+	.	gene_id "MSTRG.1493"; transcript_id "MSTRG.1493.88"; exon_number "5";
chr1	StringTie	exon	20090568	20091187	1000	+	.	gene_id "MSTRG.1493"; transcript_id "MSTRG.1493.88"; exon_number "6";
chr1	StringTie	transcript	20070117	20091911	1000	+	.	gene_id "MSTRG.1493"; transcript_id "MSTRG.1493.89";
chr1	StringTie	exon	20070117	20070465	1000	+	.	gene_id "MSTRG.1493"; transcript_id "MSTRG.1493.89"; exon_number "1";
chr1	StringTie	exon	20076761	20076814	1000	+	.	gene_id "MSTRG.1493"; transcript_id "MSTRG.1493.89"; exon_number "2";
chr1	StringTie	exon	20084821	20084870	1000	+	.	gene_id "MSTRG.1493"; transcript_id "MSTRG.1493.89"; exon_number "3";
chr1	StringTie	exon	20086083	20086227	1000	+	.	gene_id "MSTRG.1493"; transcript_id "MSTRG.1493.89"; exon_number "4";
chr1	StringTie	exon	20088825	20088901	1000	+	.	gene_id "MSTRG.1493"; transcript_id "MSTRG.1493.89"; exon_number "5";
chr1	StringTie	exon	20089789	20089895	1000	+	.	gene_id "MSTRG.1493"; transcript_id "MSTRG.1493.89"; exon_number "6";
chr1	StringTie	exon	20090568	20091911	1000	+	.	gene_id "MSTRG.1493"; transcript_id "MSTRG.1493.89"; exon_number "7";
chr1	StringTie	transcript	20070141	20091203	1000	+	.	gene_id "MSTRG.1493"; transcript_id "MSTRG.1493.90";
chr1	StringTie	exon	20070141	20070465	1000	+	.	gene_id "MSTRG.1493"; transcript_id "MSTRG.1493.90"; exon_number "1";
chr1	StringTie	exon	20086083	20086227	1000	+	.	gene_id "MSTRG.1493"; transcript_id "MSTRG.1493.90"; exon_number "2";
chr1	StringTie	exon	20090568	20091203	1000	+	.	gene_id "MSTRG.1493"; transcript_id "MSTRG.1493.90"; exon_number "3";
chr1	StringTie	transcript	20070174	20091276	1000	+	.	gene_id "MSTRG.1493"; transcript_id "MSTRG.1493.91";
chr1	StringTie	exon	20070174	20070465	1000	+	.	gene_id "MSTRG.1493"; transcript_id "MSTRG.1493.91"; exon_number "1";
chr1	StringTie	exon	20084821	20084870	1000	+	.	gene_id "MSTRG.1493"; transcript_id "MSTRG.1493.91"; exon_number "2";
chr1	StringTie	exon	20086083	20086227	1000	+	.	gene_id "MSTRG.1493"; transcript_id "MSTRG.1493.91"; exon_number "3";
chr1	StringTie	exon	20089732	20089895	1000	+	.	gene_id "MSTRG.1493"; transcript_id "MSTRG.1493.91"; exon_number "4";
chr1	StringTie	exon	20090568	20091276	1000	+	.	gene_id "MSTRG.1493"; transcript_id "MSTRG.1493.91"; exon_number "5";
chr1	StringTie	transcript	20070181	20091242	1000	+	.	gene_id "MSTRG.1493"; transcript_id "MSTRG.1493.92";
chr1	StringTie	exon	20070181	20070465	1000	+	.	gene_id "MSTRG.1493"; transcript_id "MSTRG.1493.92"; exon_number "1";
chr1	StringTie	exon	20086083	20086227	1000	+	.	gene_id "MSTRG.1493"; transcript_id "MSTRG.1493.92"; exon_number "2";
chr1	StringTie	exon	20089789	20089895	1000	+	.	gene_id "MSTRG.1493"; transcript_id "MSTRG.1493.92"; exon_number "3";
chr1	StringTie	exon	20090568	20091242	1000	+	.	gene_id "MSTRG.1493"; transcript_id "MSTRG.1493.92"; exon_number "4";
chr1	StringTie	transcript	20070184	20091178	1000	+	.	gene_id "MSTRG.1493"; transcript_id "MSTRG.1493.93";
chr1	StringTie	exon	20070184	20070465	1000	+	.	gene_id "MSTRG.1493"; transcript_id "MSTRG.1493.93"; exon_number "1";
chr1	StringTie	exon	20084821	20084870	1000	+	.	gene_id "MSTRG.1493"; transcript_id "MSTRG.1493.93"; exon_number "2";
chr1	StringTie	exon	20086083	20086227	1000	+	.	gene_id "MSTRG.1493"; transcript_id "MSTRG.1493.93"; exon_number "3";
chr1	StringTie	exon	20088825	20088901	1000	+	.	gene_id "MSTRG.1493"; transcript_id "MSTRG.1493.93"; exon_number "4";
chr1	StringTie	exon	20089732	20089895	1000	+	.	gene_id "MSTRG.1493"; transcript_id "MSTRG.1493.93"; exon_number "5";
chr1	StringTie	exon	20090568	20091178	1000	+	.	gene_id "MSTRG.1493"; transcript_id "MSTRG.1493.93"; exon_number "6";
chr1	StringTie	transcript	20070187	20091222	1000	+	.	gene_id "MSTRG.1493"; transcript_id "MSTRG.1493.94";
chr1	StringTie	exon	20070187	20070465	1000	+	.	gene_id "MSTRG.1493"; transcript_id "MSTRG.1493.94"; exon_number "1";
chr1	StringTie	exon	20070845	20070944	1000	+	.	gene_id "MSTRG.1493"; transcript_id "MSTRG.1493.94"; exon_number "2";
chr1	StringTie	exon	20076761	20076814	1000	+	.	gene_id "MSTRG.1493"; transcript_id "MSTRG.1493.94"; exon_number "3";
chr1	StringTie	exon	20084821	20084870	1000	+	.	gene_id "MSTRG.1493"; transcript_id "MSTRG.1493.94"; exon_number "4";
chr1	StringTie	exon	20086083	20086227	1000	+	.	gene_id "MSTRG.1493"; transcript_id "MSTRG.1493.94"; exon_number "5";
chr1	StringTie	exon	20088825	20088901	1000	+	.	gene_id "MSTRG.1493"; transcript_id "MSTRG.1493.94"; exon_number "6";
chr1	StringTie	exon	20089789	20089895	1000	+	.	gene_id "MSTRG.1493"; transcript_id "MSTRG.1493.94"; exon_number "7";
chr1	StringTie	exon	20090568	20091222	1000	+	.	gene_id "MSTRG.1493"; transcript_id "MSTRG.1493.94"; exon_number "8";
chr1	StringTie	transcript	20070189	20091885	1000	+	.	gene_id "MSTRG.1493"; transcript_id "MSTRG.1493.95";
chr1	StringTie	exon	20070189	20070465	1000	+	.	gene_id "MSTRG.1493"; transcript_id "MSTRG.1493.95"; exon_number "1";
chr1	StringTie	exon	20076761	20076814	1000	+	.	gene_id "MSTRG.1493"; transcript_id "MSTRG.1493.95"; exon_number "2";
chr1	StringTie	exon	20084821	20084870	1000	+	.	gene_id "MSTRG.1493"; transcript_id "MSTRG.1493.95"; exon_number "3";
chr1	StringTie	exon	20086083	20086227	1000	+	.	gene_id "MSTRG.1493"; transcript_id "MSTRG.1493.95"; exon_number "4";
chr1	StringTie	exon	20089789	20089895	1000	+	.	gene_id "MSTRG.1493"; transcript_id "MSTRG.1493.95"; exon_number "5";
chr1	StringTie	exon	20090568	20091885	1000	+	.	gene_id "MSTRG.1493"; transcript_id "MSTRG.1493.95"; exon_number "6";
chr1	StringTie	transcript	20070826	20091170	1000	+	.	gene_id "MSTRG.1493"; transcript_id "MSTRG.1493.98";
chr1	StringTie	exon	20070826	20071115	1000	+	.	gene_id "MSTRG.1493"; transcript_id "MSTRG.1493.98"; exon_number "1";
chr1	StringTie	exon	20084821	20084870	1000	+	.	gene_id "MSTRG.1493"; transcript_id "MSTRG.1493.98"; exon_number "2";
chr1	StringTie	exon	20086083	20086227	1000	+	.	gene_id "MSTRG.1493"; transcript_id "MSTRG.1493.98"; exon_number "3";
chr1	StringTie	exon	20090568	20091170	1000	+	.	gene_id "MSTRG.1493"; transcript_id "MSTRG.1493.98"; exon_number "4";
chr1	StringTie	transcript	20071524	20091171	1000	+	.	gene_id "MSTRG.1493"; transcript_id "MSTRG.1493.99";
chr1	StringTie	exon	20071524	20071559	1000	+	.	gene_id "MSTRG.1493"; transcript_id "MSTRG.1493.99"; exon_number "1";
chr1	StringTie	exon	20084821	20084870	1000	+	.	gene_id "MSTRG.1493"; transcript_id "MSTRG.1493.99"; exon_number "2";
chr1	StringTie	exon	20086083	20086227	1000	+	.	gene_id "MSTRG.1493"; transcript_id "MSTRG.1493.99"; exon_number "3";
chr1	StringTie	exon	20089789	20089895	1000	+	.	gene_id "MSTRG.1493"; transcript_id "MSTRG.1493.99"; exon_number "4";
chr1	StringTie	exon	20090568	20091171	1000	+	.	gene_id "MSTRG.1493"; transcript_id "MSTRG.1493.99"; exon_number "5";
chr1	StringTie	transcript	207380997	207393687	1000	-	.	gene_id "MSTRG.14930"; transcript_id "MSTRG.14930.1";
chr1	StringTie	exon	207380997	207381972	1000	-	.	gene_id "MSTRG.14930"; transcript_id "MSTRG.14930.1"; exon_number "1";
chr1	StringTie	exon	207393347	207393687	1000	-	.	gene_id "MSTRG.14930"; transcript_id "MSTRG.14930.1"; exon_number "2";
chr5	StringTie	transcript	55888548	55921671	1000	-	.	gene_id "MSTRG.149300"; transcript_id "MSTRG.149300.1";
chr5	StringTie	exon	55888548	55889025	1000	-	.	gene_id "MSTRG.149300"; transcript_id "MSTRG.149300.1"; exon_number "1";
chr5	StringTie	exon	55900528	55900592	1000	-	.	gene_id "MSTRG.149300"; transcript_id "MSTRG.149300.1"; exon_number "2";
chr5	StringTie	exon	55921484	55921671	1000	-	.	gene_id "MSTRG.149300"; transcript_id "MSTRG.149300.1"; exon_number "3";
chr5	StringTie	transcript	55905738	55921674	1000	-	.	gene_id "MSTRG.149300"; transcript_id "MSTRG.149300.10";
chr5	StringTie	exon	55905738	55905812	1000	-	.	gene_id "MSTRG.149300"; transcript_id "MSTRG.149300.10"; exon_number "1";
chr5	StringTie	exon	55921484	55921674	1000	-	.	gene_id "MSTRG.149300"; transcript_id "MSTRG.149300.10"; exon_number "2";
chr5	StringTie	transcript	55907449	55921673	1000	-	.	gene_id "MSTRG.149300"; transcript_id "MSTRG.149300.11";
chr5	StringTie	exon	55907449	55907478	1000	-	.	gene_id "MSTRG.149300"; transcript_id "MSTRG.149300.11"; exon_number "1";
chr5	StringTie	exon	55921484	55921673	1000	-	.	gene_id "MSTRG.149300"; transcript_id "MSTRG.149300.11"; exon_number "2";
chr5	StringTie	transcript	55908366	55921645	1000	-	.	gene_id "MSTRG.149300"; transcript_id "MSTRG.149300.12";
chr5	StringTie	exon	55908366	55908390	1000	-	.	gene_id "MSTRG.149300"; transcript_id "MSTRG.149300.12"; exon_number "1";
chr5	StringTie	exon	55911128	55911234	1000	-	.	gene_id "MSTRG.149300"; transcript_id "MSTRG.149300.12"; exon_number "2";
chr5	StringTie	exon	55912371	55913053	1000	-	.	gene_id "MSTRG.149300"; transcript_id "MSTRG.149300.12"; exon_number "3";
chr5	StringTie	exon	55916297	55916373	1000	-	.	gene_id "MSTRG.149300"; transcript_id "MSTRG.149300.12"; exon_number "4";
chr5	StringTie	exon	55921484	55921645	1000	-	.	gene_id "MSTRG.149300"; transcript_id "MSTRG.149300.12"; exon_number "5";
chr5	StringTie	transcript	55908701	55921652	1000	-	.	gene_id "MSTRG.149300"; transcript_id "MSTRG.149300.13";
chr5	StringTie	exon	55908701	55908732	1000	-	.	gene_id "MSTRG.149300"; transcript_id "MSTRG.149300.13"; exon_number "1";
chr5	StringTie	exon	55916297	55916373	1000	-	.	gene_id "MSTRG.149300"; transcript_id "MSTRG.149300.13"; exon_number "2";
chr5	StringTie	exon	55921484	55921652	1000	-	.	gene_id "MSTRG.149300"; transcript_id "MSTRG.149300.13"; exon_number "3";
chr5	StringTie	transcript	55910643	55921693	1000	-	.	gene_id "MSTRG.149300"; transcript_id "MSTRG.149300.14";
chr5	StringTie	exon	55910643	55910926	1000	-	.	gene_id "MSTRG.149300"; transcript_id "MSTRG.149300.14"; exon_number "1";
chr5	StringTie	exon	55911128	55911234	1000	-	.	gene_id "MSTRG.149300"; transcript_id "MSTRG.149300.14"; exon_number "2";
chr5	StringTie	exon	55921484	55921693	1000	-	.	gene_id "MSTRG.149300"; transcript_id "MSTRG.149300.14"; exon_number "3";
chr5	StringTie	transcript	55910670	55921683	1000	-	.	gene_id "MSTRG.149300"; transcript_id "MSTRG.149300.15";
chr5	StringTie	exon	55910670	55910926	1000	-	.	gene_id "MSTRG.149300"; transcript_id "MSTRG.149300.15"; exon_number "1";
chr5	StringTie	exon	55916297	55916373	1000	-	.	gene_id "MSTRG.149300"; transcript_id "MSTRG.149300.15"; exon_number "2";
chr5	StringTie	exon	55921484	55921683	1000	-	.	gene_id "MSTRG.149300"; transcript_id "MSTRG.149300.15"; exon_number "3";
chr5	StringTie	transcript	55910671	55921998	1000	-	.	gene_id "MSTRG.149300"; transcript_id "MSTRG.149300.16";
chr5	StringTie	exon	55910671	55910926	1000	-	.	gene_id "MSTRG.149300"; transcript_id "MSTRG.149300.16"; exon_number "1";
chr5	StringTie	exon	55921484	55921998	1000	-	.	gene_id "MSTRG.149300"; transcript_id "MSTRG.149300.16"; exon_number "2";
chr5	StringTie	transcript	55910673	55921774	1000	-	.	gene_id "MSTRG.149300"; transcript_id "MSTRG.149300.17";
chr5	StringTie	exon	55910673	55910926	1000	-	.	gene_id "MSTRG.149300"; transcript_id "MSTRG.149300.17"; exon_number "1";
chr5	StringTie	exon	55911128	55911234	1000	-	.	gene_id "MSTRG.149300"; transcript_id "MSTRG.149300.17"; exon_number "2";
chr5	StringTie	exon	55916297	55916373	1000	-	.	gene_id "MSTRG.149300"; transcript_id "MSTRG.149300.17"; exon_number "3";
chr5	StringTie	exon	55919661	55919903	1000	-	.	gene_id "MSTRG.149300"; transcript_id "MSTRG.149300.17"; exon_number "4";
chr5	StringTie	exon	55921484	55921774	1000	-	.	gene_id "MSTRG.149300"; transcript_id "MSTRG.149300.17"; exon_number "5";
chr5	StringTie	transcript	55910673	55921806	1000	-	.	gene_id "MSTRG.149300"; transcript_id "MSTRG.149300.18";
chr5	StringTie	exon	55910673	55910926	1000	-	.	gene_id "MSTRG.149300"; transcript_id "MSTRG.149300.18"; exon_number "1";
chr5	StringTie	exon	55911128	55911234	1000	-	.	gene_id "MSTRG.149300"; transcript_id "MSTRG.149300.18"; exon_number "2";
chr5	StringTie	exon	55912371	55913053	1000	-	.	gene_id "MSTRG.149300"; transcript_id "MSTRG.149300.18"; exon_number "3";
chr5	StringTie	exon	55916297	55916373	1000	-	.	gene_id "MSTRG.149300"; transcript_id "MSTRG.149300.18"; exon_number "4";
chr5	StringTie	exon	55921484	55921806	1000	-	.	gene_id "MSTRG.149300"; transcript_id "MSTRG.149300.18"; exon_number "5";
chr5	StringTie	transcript	55910673	55921693	1000	-	.	gene_id "MSTRG.149300"; transcript_id "MSTRG.149300.19";
chr5	StringTie	exon	55910673	55910926	1000	-	.	gene_id "MSTRG.149300"; transcript_id "MSTRG.149300.19"; exon_number "1";
chr5	StringTie	exon	55911128	55911234	1000	-	.	gene_id "MSTRG.149300"; transcript_id "MSTRG.149300.19"; exon_number "2";
chr5	StringTie	exon	55912371	55913053	1000	-	.	gene_id "MSTRG.149300"; transcript_id "MSTRG.149300.19"; exon_number "3";
chr5	StringTie	exon	55916297	55916373	1000	-	.	gene_id "MSTRG.149300"; transcript_id "MSTRG.149300.19"; exon_number "4";
chr5	StringTie	exon	55919661	55919903	1000	-	.	gene_id "MSTRG.149300"; transcript_id "MSTRG.149300.19"; exon_number "5";
chr5	StringTie	exon	55921484	55921693	1000	-	.	gene_id "MSTRG.149300"; transcript_id "MSTRG.149300.19"; exon_number "6";
chr5	StringTie	transcript	55900098	55921663	1000	-	.	gene_id "MSTRG.149300"; transcript_id "MSTRG.149300.2";
chr5	StringTie	exon	55900098	55900117	1000	-	.	gene_id "MSTRG.149300"; transcript_id "MSTRG.149300.2"; exon_number "1";
chr5	StringTie	exon	55900528	55900592	1000	-	.	gene_id "MSTRG.149300"; transcript_id "MSTRG.149300.2"; exon_number "2";
chr5	StringTie	exon	55916297	55916373	1000	-	.	gene_id "MSTRG.149300"; transcript_id "MSTRG.149300.2"; exon_number "3";
chr5	StringTie	exon	55919661	55919903	1000	-	.	gene_id "MSTRG.149300"; transcript_id "MSTRG.149300.2"; exon_number "4";
chr5	StringTie	exon	55921484	55921663	1000	-	.	gene_id "MSTRG.149300"; transcript_id "MSTRG.149300.2"; exon_number "5";
chr5	StringTie	transcript	55910675	55921673	1000	-	.	gene_id "MSTRG.149300"; transcript_id "MSTRG.149300.20";
chr5	StringTie	exon	55910675	55910926	1000	-	.	gene_id "MSTRG.149300"; transcript_id "MSTRG.149300.20"; exon_number "1";
chr5	StringTie	exon	55911128	55911234	1000	-	.	gene_id "MSTRG.149300"; transcript_id "MSTRG.149300.20"; exon_number "2";
chr5	StringTie	exon	55916297	55916373	1000	-	.	gene_id "MSTRG.149300"; transcript_id "MSTRG.149300.20"; exon_number "3";
chr5	StringTie	exon	55921484	55921673	1000	-	.	gene_id "MSTRG.149300"; transcript_id "MSTRG.149300.20"; exon_number "4";
chr5	StringTie	transcript	55911125	55921678	1000	-	.	gene_id "MSTRG.149300"; transcript_id "MSTRG.149300.21";
chr5	StringTie	exon	55911125	55911234	1000	-	.	gene_id "MSTRG.149300"; transcript_id "MSTRG.149300.21"; exon_number "1";
chr5	StringTie	exon	55919661	55919903	1000	-	.	gene_id "MSTRG.149300"; transcript_id "MSTRG.149300.21"; exon_number "2";
chr5	StringTie	exon	55921484	55921678	1000	-	.	gene_id "MSTRG.149300"; transcript_id "MSTRG.149300.21"; exon_number "3";
chr5	StringTie	transcript	55911999	55921679	1000	-	.	gene_id "MSTRG.149300"; transcript_id "MSTRG.149300.22";
chr5	StringTie	exon	55911999	55913053	1000	-	.	gene_id "MSTRG.149300"; transcript_id "MSTRG.149300.22"; exon_number "1";
chr5	StringTie	exon	55919661	55919903	1000	-	.	gene_id "MSTRG.149300"; transcript_id "MSTRG.149300.22"; exon_number "2";
chr5	StringTie	exon	55921484	55921679	1000	-	.	gene_id "MSTRG.149300"; transcript_id "MSTRG.149300.22"; exon_number "3";
chr5	StringTie	transcript	55912878	55921682	1000	-	.	gene_id "MSTRG.149300"; transcript_id "MSTRG.149300.23";
chr5	StringTie	exon	55912878	55913053	1000	-	.	gene_id "MSTRG.149300"; transcript_id "MSTRG.149300.23"; exon_number "1";
chr5	StringTie	exon	55921484	55921682	1000	-	.	gene_id "MSTRG.149300"; transcript_id "MSTRG.149300.23"; exon_number "2";
chr5	StringTie	transcript	55913539	55922264	1000	-	.	gene_id "MSTRG.149300"; transcript_id "MSTRG.149300.24";
chr5	StringTie	exon	55913539	55914082	1000	-	.	gene_id "MSTRG.149300"; transcript_id "MSTRG.149300.24"; exon_number "1";
chr5	StringTie	exon	55916297	55916373	1000	-	.	gene_id "MSTRG.149300"; transcript_id "MSTRG.149300.24"; exon_number "2";
chr5	StringTie	exon	55919661	55919903	1000	-	.	gene_id "MSTRG.149300"; transcript_id "MSTRG.149300.24"; exon_number "3";
chr5	StringTie	exon	55921484	55922264	1000	-	.	gene_id "MSTRG.149300"; transcript_id "MSTRG.149300.24"; exon_number "4";
chr5	StringTie	transcript	55913566	55921746	1000	-	.	gene_id "MSTRG.149300"; transcript_id "MSTRG.149300.25";
chr5	StringTie	exon	55913566	55913596	1000	-	.	gene_id "MSTRG.149300"; transcript_id "MSTRG.149300.25"; exon_number "1";
chr5	StringTie	exon	55916297	55916373	1000	-	.	gene_id "MSTRG.149300"; transcript_id "MSTRG.149300.25"; exon_number "2";
chr5	StringTie	exon	55919661	55919903	1000	-	.	gene_id "MSTRG.149300"; transcript_id "MSTRG.149300.25"; exon_number "3";
chr5	StringTie	exon	55921484	55921746	1000	-	.	gene_id "MSTRG.149300"; transcript_id "MSTRG.149300.25"; exon_number "4";
chr5	StringTie	transcript	55913577	55921753	1000	-	.	gene_id "MSTRG.149300"; transcript_id "MSTRG.149300.26";
chr5	StringTie	exon	55913577	55914082	1000	-	.	gene_id "MSTRG.149300"; transcript_id "MSTRG.149300.26"; exon_number "1";
chr5	StringTie	exon	55916297	55916373	1000	-	.	gene_id "MSTRG.149300"; transcript_id "MSTRG.149300.26"; exon_number "2";
chr5	StringTie	exon	55921484	55921753	1000	-	.	gene_id "MSTRG.149300"; transcript_id "MSTRG.149300.26"; exon_number "3";
chr5	StringTie	transcript	55914936	55921641	1000	-	.	gene_id "MSTRG.149300"; transcript_id "MSTRG.149300.27";
chr5	StringTie	exon	55914936	55915196	1000	-	.	gene_id "MSTRG.149300"; transcript_id "MSTRG.149300.27"; exon_number "1";
chr5	StringTie	exon	55916297	55916373	1000	-	.	gene_id "MSTRG.149300"; transcript_id "MSTRG.149300.27"; exon_number "2";
chr5	StringTie	exon	55919661	55919903	1000	-	.	gene_id "MSTRG.149300"; transcript_id "MSTRG.149300.27"; exon_number "3";
chr5	StringTie	exon	55921484	55921641	1000	-	.	gene_id "MSTRG.149300"; transcript_id "MSTRG.149300.27"; exon_number "4";
chr5	StringTie	transcript	55916335	55921658	1000	-	.	gene_id "MSTRG.149300"; transcript_id "MSTRG.149300.28";
chr5	StringTie	exon	55916335	55916377	1000	-	.	gene_id "MSTRG.149300"; transcript_id "MSTRG.149300.28"; exon_number "1";
chr5	StringTie	exon	55921484	55921658	1000	-	.	gene_id "MSTRG.149300"; transcript_id "MSTRG.149300.28"; exon_number "2";
chr5	StringTie	transcript	55902319	55921666	1000	-	.	gene_id "MSTRG.149300"; transcript_id "MSTRG.149300.3";
chr5	StringTie	exon	55902319	55902455	1000	-	.	gene_id "MSTRG.149300"; transcript_id "MSTRG.149300.3"; exon_number "1";
chr5	StringTie	exon	55911128	55911234	1000	-	.	gene_id "MSTRG.149300"; transcript_id "MSTRG.149300.3"; exon_number "2";
chr5	StringTie	exon	55921484	55921666	1000	-	.	gene_id "MSTRG.149300"; transcript_id "MSTRG.149300.3"; exon_number "3";
chr5	StringTie	transcript	55902341	55921705	1000	-	.	gene_id "MSTRG.149300"; transcript_id "MSTRG.149300.4";
chr5	StringTie	exon	55902341	55902455	1000	-	.	gene_id "MSTRG.149300"; transcript_id "MSTRG.149300.4"; exon_number "1";
chr5	StringTie	exon	55911128	55911234	1000	-	.	gene_id "MSTRG.149300"; transcript_id "MSTRG.149300.4"; exon_number "2";
chr5	StringTie	exon	55916297	55916373	1000	-	.	gene_id "MSTRG.149300"; transcript_id "MSTRG.149300.4"; exon_number "3";
chr5	StringTie	exon	55921484	55921705	1000	-	.	gene_id "MSTRG.149300"; transcript_id "MSTRG.149300.4"; exon_number "4";
chr5	StringTie	transcript	55902344	55919887	1000	-	.	gene_id "MSTRG.149300"; transcript_id "MSTRG.149300.5";
chr5	StringTie	exon	55902344	55902455	1000	-	.	gene_id "MSTRG.149300"; transcript_id "MSTRG.149300.5"; exon_number "1";
chr5	StringTie	exon	55919661	55919887	1000	-	.	gene_id "MSTRG.149300"; transcript_id "MSTRG.149300.5"; exon_number "2";
chr5	StringTie	transcript	55902349	55921677	1000	-	.	gene_id "MSTRG.149300"; transcript_id "MSTRG.149300.6";
chr5	StringTie	exon	55902349	55902455	1000	-	.	gene_id "MSTRG.149300"; transcript_id "MSTRG.149300.6"; exon_number "1";
chr5	StringTie	exon	55921484	55921677	1000	-	.	gene_id "MSTRG.149300"; transcript_id "MSTRG.149300.6"; exon_number "2";
chr5	StringTie	transcript	55902376	55921678	1000	-	.	gene_id "MSTRG.149300"; transcript_id "MSTRG.149300.7";
chr5	StringTie	exon	55902376	55902455	1000	-	.	gene_id "MSTRG.149300"; transcript_id "MSTRG.149300.7"; exon_number "1";
chr5	StringTie	exon	55916297	55916373	1000	-	.	gene_id "MSTRG.149300"; transcript_id "MSTRG.149300.7"; exon_number "2";
chr5	StringTie	exon	55919661	55919903	1000	-	.	gene_id "MSTRG.149300"; transcript_id "MSTRG.149300.7"; exon_number "3";
chr5	StringTie	exon	55921484	55921678	1000	-	.	gene_id "MSTRG.149300"; transcript_id "MSTRG.149300.7"; exon_number "4";
chr5	StringTie	transcript	55903841	55921710	1000	-	.	gene_id "MSTRG.149300"; transcript_id "MSTRG.149300.8";
chr5	StringTie	exon	55903841	55904663	1000	-	.	gene_id "MSTRG.149300"; transcript_id "MSTRG.149300.8"; exon_number "1";
chr5	StringTie	exon	55911128	55911234	1000	-	.	gene_id "MSTRG.149300"; transcript_id "MSTRG.149300.8"; exon_number "2";
chr5	StringTie	exon	55921484	55921710	1000	-	.	gene_id "MSTRG.149300"; transcript_id "MSTRG.149300.8"; exon_number "3";
chr5	StringTie	transcript	55904487	55921640	1000	-	.	gene_id "MSTRG.149300"; transcript_id "MSTRG.149300.9";
chr5	StringTie	exon	55904487	55904663	1000	-	.	gene_id "MSTRG.149300"; transcript_id "MSTRG.149300.9"; exon_number "1";
chr5	StringTie	exon	55911128	55911234	1000	-	.	gene_id "MSTRG.149300"; transcript_id "MSTRG.149300.9"; exon_number "2";
chr5	StringTie	exon	55916297	55916373	1000	-	.	gene_id "MSTRG.149300"; transcript_id "MSTRG.149300.9"; exon_number "3";
chr5	StringTie	exon	55921484	55921640	1000	-	.	gene_id "MSTRG.149300"; transcript_id "MSTRG.149300.9"; exon_number "4";
chr5	StringTie	transcript	55928640	55928741	1000	-	.	gene_id "MSTRG.149301"; transcript_id "ENST00000624860"; gene_name "AC008914.1"; ref_gene_id "ENSG00000279768";
chr5	StringTie	exon	55928640	55928704	1000	-	.	gene_id "MSTRG.149301"; transcript_id "ENST00000624860"; exon_number "1"; gene_name "AC008914.1"; ref_gene_id "ENSG00000279768";
chr5	StringTie	exon	55928735	55928741	1000	-	.	gene_id "MSTRG.149301"; transcript_id "ENST00000624860"; exon_number "2"; gene_name "AC008914.1"; ref_gene_id "ENSG00000279768";
chr5	StringTie	transcript	55928037	55929547	1000	-	.	gene_id "MSTRG.149301"; transcript_id "MSTRG.149301.1";
chr5	StringTie	exon	55928037	55929547	1000	-	.	gene_id "MSTRG.149301"; transcript_id "MSTRG.149301.1"; exon_number "1";
chr5	StringTie	transcript	55930446	55930665	1000	+	.	gene_id "MSTRG.149302"; transcript_id "MSTRG.149302.1";
chr5	StringTie	exon	55930446	55930665	1000	+	.	gene_id "MSTRG.149302"; transcript_id "MSTRG.149302.1"; exon_number "1";
chr5	StringTie	transcript	55944656	55944733	1000	+	.	gene_id "MSTRG.149303"; transcript_id "ENST00000582508"; gene_name "CTD-2031P19.4"; ref_gene_id "ENSG00000264281";
chr5	StringTie	exon	55944656	55944733	1000	+	.	gene_id "MSTRG.149303"; transcript_id "ENST00000582508"; exon_number "1"; gene_name "CTD-2031P19.4"; ref_gene_id "ENSG00000264281";
chr5	StringTie	transcript	55930783	55945169	1000	+	.	gene_id "MSTRG.149303"; transcript_id "MSTRG.149303.1";
chr5	StringTie	exon	55930783	55930798	1000	+	.	gene_id "MSTRG.149303"; transcript_id "MSTRG.149303.1"; exon_number "1";
chr5	StringTie	exon	55944766	55945169	1000	+	.	gene_id "MSTRG.149303"; transcript_id "MSTRG.149303.1"; exon_number "2";
chr5	StringTie	transcript	55943798	55945169	1000	+	.	gene_id "MSTRG.149303"; transcript_id "MSTRG.149303.2";
chr5	StringTie	exon	55943798	55943832	1000	+	.	gene_id "MSTRG.149303"; transcript_id "MSTRG.149303.2"; exon_number "1";
chr5	StringTie	exon	55944759	55945169	1000	+	.	gene_id "MSTRG.149303"; transcript_id "MSTRG.149303.2"; exon_number "2";
chr5	StringTie	transcript	55943882	55945052	1000	+	.	gene_id "MSTRG.149303"; transcript_id "MSTRG.149303.3";
chr5	StringTie	exon	55943882	55943981	1000	+	.	gene_id "MSTRG.149303"; transcript_id "MSTRG.149303.3"; exon_number "1";
chr5	StringTie	exon	55944724	55945052	1000	+	.	gene_id "MSTRG.149303"; transcript_id "MSTRG.149303.3"; exon_number "2";
chr5	StringTie	transcript	55943908	55945067	1000	+	.	gene_id "MSTRG.149303"; transcript_id "MSTRG.149303.4";
chr5	StringTie	exon	55943908	55944007	1000	+	.	gene_id "MSTRG.149303"; transcript_id "MSTRG.149303.4"; exon_number "1";
chr5	StringTie	exon	55944718	55945067	1000	+	.	gene_id "MSTRG.149303"; transcript_id "MSTRG.149303.4"; exon_number "2";
chr5	StringTie	transcript	55935099	55976314	1000	-	.	gene_id "MSTRG.149304"; transcript_id "ENST00000336909"; gene_name "IL6ST"; ref_gene_id "ENSG00000134352";
chr5	StringTie	exon	55935099	55941819	1000	-	.	gene_id "MSTRG.149304"; transcript_id "ENST00000336909"; exon_number "1"; gene_name "IL6ST"; ref_gene_id "ENSG00000134352";
chr5	StringTie	exon	55942670	55942751	1000	-	.	gene_id "MSTRG.149304"; transcript_id "ENST00000336909"; exon_number "2"; gene_name "IL6ST"; ref_gene_id "ENSG00000134352";
chr5	StringTie	exon	55947493	55947589	1000	-	.	gene_id "MSTRG.149304"; transcript_id "ENST00000336909"; exon_number "3"; gene_name "IL6ST"; ref_gene_id "ENSG00000134352";
chr5	StringTie	exon	55951464	55951604	1000	-	.	gene_id "MSTRG.149304"; transcript_id "ENST00000336909"; exon_number "4"; gene_name "IL6ST"; ref_gene_id "ENSG00000134352";
chr5	StringTie	exon	55951929	55952075	1000	-	.	gene_id "MSTRG.149304"; transcript_id "ENST00000336909"; exon_number "5"; gene_name "IL6ST"; ref_gene_id "ENSG00000134352";
chr5	StringTie	exon	55952250	55952351	1000	-	.	gene_id "MSTRG.149304"; transcript_id "ENST00000336909"; exon_number "6"; gene_name "IL6ST"; ref_gene_id "ENSG00000134352";
chr5	StringTie	exon	55954810	55954992	1000	-	.	gene_id "MSTRG.149304"; transcript_id "ENST00000336909"; exon_number "7"; gene_name "IL6ST"; ref_gene_id "ENSG00000134352";
chr5	StringTie	exon	55956025	55956235	1000	-	.	gene_id "MSTRG.149304"; transcript_id "ENST00000336909"; exon_number "8"; gene_name "IL6ST"; ref_gene_id "ENSG00000134352";
chr5	StringTie	exon	55957209	55957291	1000	-	.	gene_id "MSTRG.149304"; transcript_id "ENST00000336909"; exon_number "9"; gene_name "IL6ST"; ref_gene_id "ENSG00000134352";
chr5	StringTie	exon	55960402	55960561	1000	-	.	gene_id "MSTRG.149304"; transcript_id "ENST00000336909"; exon_number "10"; gene_name "IL6ST"; ref_gene_id "ENSG00000134352";
chr5	StringTie	exon	55963352	55963506	1000	-	.	gene_id "MSTRG.149304"; transcript_id "ENST00000336909"; exon_number "11"; gene_name "IL6ST"; ref_gene_id "ENSG00000134352";
chr5	StringTie	exon	55964146	55964312	1000	-	.	gene_id "MSTRG.149304"; transcript_id "ENST00000336909"; exon_number "12"; gene_name "IL6ST"; ref_gene_id "ENSG00000134352";
chr5	StringTie	exon	55968276	55968396	1000	-	.	gene_id "MSTRG.149304"; transcript_id "ENST00000336909"; exon_number "13"; gene_name "IL6ST"; ref_gene_id "ENSG00000134352";
chr5	StringTie	exon	55969550	55969855	1000	-	.	gene_id "MSTRG.149304"; transcript_id "ENST00000336909"; exon_number "14"; gene_name "IL6ST"; ref_gene_id "ENSG00000134352";
chr5	StringTie	exon	55976215	55976314	1000	-	.	gene_id "MSTRG.149304"; transcript_id "ENST00000336909"; exon_number "15"; gene_name "IL6ST"; ref_gene_id "ENSG00000134352";
chr5	StringTie	transcript	55941765	55976278	1000	-	.	gene_id "MSTRG.149304"; transcript_id "ENST00000381286"; gene_name "IL6ST"; ref_gene_id "ENSG00000134352";
chr5	StringTie	exon	55941765	55941819	1000	-	.	gene_id "MSTRG.149304"; transcript_id "ENST00000381286"; exon_number "1"; gene_name "IL6ST"; ref_gene_id "ENSG00000134352";
chr5	StringTie	exon	55942670	55942751	1000	-	.	gene_id "MSTRG.149304"; transcript_id "ENST00000381286"; exon_number "2"; gene_name "IL6ST"; ref_gene_id "ENSG00000134352";
chr5	StringTie	exon	55976215	55976278	1000	-	.	gene_id "MSTRG.149304"; transcript_id "ENST00000381286"; exon_number "3"; gene_name "IL6ST"; ref_gene_id "ENSG00000134352";
chr5	StringTie	transcript	55935125	55976314	1000	-	.	gene_id "MSTRG.149304"; transcript_id "ENST00000381287"; gene_name "IL6ST"; ref_gene_id "ENSG00000134352";
chr5	StringTie	exon	55935125	55941819	1000	-	.	gene_id "MSTRG.149304"; transcript_id "ENST00000381287"; exon_number "1"; gene_name "IL6ST"; ref_gene_id "ENSG00000134352";
chr5	StringTie	exon	55942670	55942751	1000	-	.	gene_id "MSTRG.149304"; transcript_id "ENST00000381287"; exon_number "2"; gene_name "IL6ST"; ref_gene_id "ENSG00000134352";
chr5	StringTie	exon	55947493	55947589	1000	-	.	gene_id "MSTRG.149304"; transcript_id "ENST00000381287"; exon_number "3"; gene_name "IL6ST"; ref_gene_id "ENSG00000134352";
chr5	StringTie	exon	55951464	55951604	1000	-	.	gene_id "MSTRG.149304"; transcript_id "ENST00000381287"; exon_number "4"; gene_name "IL6ST"; ref_gene_id "ENSG00000134352";
chr5	StringTie	exon	55951929	55952075	1000	-	.	gene_id "MSTRG.149304"; transcript_id "ENST00000381287"; exon_number "5"; gene_name "IL6ST"; ref_gene_id "ENSG00000134352";
chr5	StringTie	exon	55952250	55952351	1000	-	.	gene_id "MSTRG.149304"; transcript_id "ENST00000381287"; exon_number "6"; gene_name "IL6ST"; ref_gene_id "ENSG00000134352";
chr5	StringTie	exon	55954810	55954992	1000	-	.	gene_id "MSTRG.149304"; transcript_id "ENST00000381287"; exon_number "7"; gene_name "IL6ST"; ref_gene_id "ENSG00000134352";
chr5	StringTie	exon	55956025	55956235	1000	-	.	gene_id "MSTRG.149304"; transcript_id "ENST00000381287"; exon_number "8"; gene_name "IL6ST"; ref_gene_id "ENSG00000134352";
chr5	StringTie	exon	55960402	55960561	1000	-	.	gene_id "MSTRG.149304"; transcript_id "ENST00000381287"; exon_number "9"; gene_name "IL6ST"; ref_gene_id "ENSG00000134352";
chr5	StringTie	exon	55963352	55963506	1000	-	.	gene_id "MSTRG.149304"; transcript_id "ENST00000381287"; exon_number "10"; gene_name "IL6ST"; ref_gene_id "ENSG00000134352";
chr5	StringTie	exon	55964146	55964312	1000	-	.	gene_id "MSTRG.149304"; transcript_id "ENST00000381287"; exon_number "11"; gene_name "IL6ST"; ref_gene_id "ENSG00000134352";
chr5	StringTie	exon	55968276	55968396	1000	-	.	gene_id "MSTRG.149304"; transcript_id "ENST00000381287"; exon_number "12"; gene_name "IL6ST"; ref_gene_id "ENSG00000134352";
chr5	StringTie	exon	55969550	55969855	1000	-	.	gene_id "MSTRG.149304"; transcript_id "ENST00000381287"; exon_number "13"; gene_name "IL6ST"; ref_gene_id "ENSG00000134352";
chr5	StringTie	exon	55976215	55976314	1000	-	.	gene_id "MSTRG.149304"; transcript_id "ENST00000381287"; exon_number "14"; gene_name "IL6ST"; ref_gene_id "ENSG00000134352";
chr5	StringTie	transcript	55941765	55976278	1000	-	.	gene_id "MSTRG.149304"; transcript_id "ENST00000381293"; gene_name "IL6ST"; ref_gene_id "ENSG00000134352";
chr5	StringTie	exon	55941765	55941819	1000	-	.	gene_id "MSTRG.149304"; transcript_id "ENST00000381293"; exon_number "1"; gene_name "IL6ST"; ref_gene_id "ENSG00000134352";
chr5	StringTie	exon	55942670	55942751	1000	-	.	gene_id "MSTRG.149304"; transcript_id "ENST00000381293"; exon_number "2"; gene_name "IL6ST"; ref_gene_id "ENSG00000134352";
chr5	StringTie	exon	55960402	55960561	1000	-	.	gene_id "MSTRG.149304"; transcript_id "ENST00000381293"; exon_number "3"; gene_name "IL6ST"; ref_gene_id "ENSG00000134352";
chr5	StringTie	exon	55963352	55963506	1000	-	.	gene_id "MSTRG.149304"; transcript_id "ENST00000381293"; exon_number "4"; gene_name "IL6ST"; ref_gene_id "ENSG00000134352";
chr5	StringTie	exon	55969760	55969855	1000	-	.	gene_id "MSTRG.149304"; transcript_id "ENST00000381293"; exon_number "5"; gene_name "IL6ST"; ref_gene_id "ENSG00000134352";
chr5	StringTie	exon	55976215	55976278	1000	-	.	gene_id "MSTRG.149304"; transcript_id "ENST00000381293"; exon_number "6"; gene_name "IL6ST"; ref_gene_id "ENSG00000134352";
chr5	StringTie	transcript	55941082	55976278	1000	-	.	gene_id "MSTRG.149304"; transcript_id "ENST00000381294"; gene_name "IL6ST"; ref_gene_id "ENSG00000134352";
chr5	StringTie	exon	55941082	55941819	1000	-	.	gene_id "MSTRG.149304"; transcript_id "ENST00000381294"; exon_number "1"; gene_name "IL6ST"; ref_gene_id "ENSG00000134352";
chr5	StringTie	exon	55942670	55942751	1000	-	.	gene_id "MSTRG.149304"; transcript_id "ENST00000381294"; exon_number "2"; gene_name "IL6ST"; ref_gene_id "ENSG00000134352";
chr5	StringTie	exon	55947493	55947589	1000	-	.	gene_id "MSTRG.149304"; transcript_id "ENST00000381294"; exon_number "3"; gene_name "IL6ST"; ref_gene_id "ENSG00000134352";
chr5	StringTie	exon	55951464	55951604	1000	-	.	gene_id "MSTRG.149304"; transcript_id "ENST00000381294"; exon_number "4"; gene_name "IL6ST"; ref_gene_id "ENSG00000134352";
chr5	StringTie	exon	55951929	55952075	1000	-	.	gene_id "MSTRG.149304"; transcript_id "ENST00000381294"; exon_number "5"; gene_name "IL6ST"; ref_gene_id "ENSG00000134352";
chr5	StringTie	exon	55952250	55952351	1000	-	.	gene_id "MSTRG.149304"; transcript_id "ENST00000381294"; exon_number "6"; gene_name "IL6ST"; ref_gene_id "ENSG00000134352";
chr5	StringTie	exon	55956025	55956235	1000	-	.	gene_id "MSTRG.149304"; transcript_id "ENST00000381294"; exon_number "7"; gene_name "IL6ST"; ref_gene_id "ENSG00000134352";
chr5	StringTie	exon	55957209	55957291	1000	-	.	gene_id "MSTRG.149304"; transcript_id "ENST00000381294"; exon_number "8"; gene_name "IL6ST"; ref_gene_id "ENSG00000134352";
chr5	StringTie	exon	55960402	55960561	1000	-	.	gene_id "MSTRG.149304"; transcript_id "ENST00000381294"; exon_number "9"; gene_name "IL6ST"; ref_gene_id "ENSG00000134352";
chr5	StringTie	exon	55963352	55963506	1000	-	.	gene_id "MSTRG.149304"; transcript_id "ENST00000381294"; exon_number "10"; gene_name "IL6ST"; ref_gene_id "ENSG00000134352";
chr5	StringTie	exon	55964146	55964312	1000	-	.	gene_id "MSTRG.149304"; transcript_id "ENST00000381294"; exon_number "11"; gene_name "IL6ST"; ref_gene_id "ENSG00000134352";
chr5	StringTie	exon	55968276	55968396	1000	-	.	gene_id "MSTRG.149304"; transcript_id "ENST00000381294"; exon_number "12"; gene_name "IL6ST"; ref_gene_id "ENSG00000134352";
chr5	StringTie	exon	55969550	55969855	1000	-	.	gene_id "MSTRG.149304"; transcript_id "ENST00000381294"; exon_number "13"; gene_name "IL6ST"; ref_gene_id "ENSG00000134352";
chr5	StringTie	exon	55976215	55976278	1000	-	.	gene_id "MSTRG.149304"; transcript_id "ENST00000381294"; exon_number "14"; gene_name "IL6ST"; ref_gene_id "ENSG00000134352";
chr5	StringTie	transcript	55935095	55994993	1000	-	.	gene_id "MSTRG.149304"; transcript_id "ENST00000381298"; gene_name "IL6ST"; ref_gene_id "ENSG00000134352";
chr5	StringTie	exon	55935095	55941819	1000	-	.	gene_id "MSTRG.149304"; transcript_id "ENST00000381298"; exon_number "1"; gene_name "IL6ST"; ref_gene_id "ENSG00000134352";
chr5	StringTie	exon	55942670	55942751	1000	-	.	gene_id "MSTRG.149304"; transcript_id "ENST00000381298"; exon_number "2"; gene_name "IL6ST"; ref_gene_id "ENSG00000134352";
chr5	StringTie	exon	55947493	55947589	1000	-	.	gene_id "MSTRG.149304"; transcript_id "ENST00000381298"; exon_number "3"; gene_name "IL6ST"; ref_gene_id "ENSG00000134352";
chr5	StringTie	exon	55951464	55951604	1000	-	.	gene_id "MSTRG.149304"; transcript_id "ENST00000381298"; exon_number "4"; gene_name "IL6ST"; ref_gene_id "ENSG00000134352";
chr5	StringTie	exon	55951929	55952075	1000	-	.	gene_id "MSTRG.149304"; transcript_id "ENST00000381298"; exon_number "5"; gene_name "IL6ST"; ref_gene_id "ENSG00000134352";
chr5	StringTie	exon	55952250	55952351	1000	-	.	gene_id "MSTRG.149304"; transcript_id "ENST00000381298"; exon_number "6"; gene_name "IL6ST"; ref_gene_id "ENSG00000134352";
chr5	StringTie	exon	55954810	55954992	1000	-	.	gene_id "MSTRG.149304"; transcript_id "ENST00000381298"; exon_number "7"; gene_name "IL6ST"; ref_gene_id "ENSG00000134352";
chr5	StringTie	exon	55956025	55956235	1000	-	.	gene_id "MSTRG.149304"; transcript_id "ENST00000381298"; exon_number "8"; gene_name "IL6ST"; ref_gene_id "ENSG00000134352";
chr5	StringTie	exon	55957209	55957291	1000	-	.	gene_id "MSTRG.149304"; transcript_id "ENST00000381298"; exon_number "9"; gene_name "IL6ST"; ref_gene_id "ENSG00000134352";
chr5	StringTie	exon	55960402	55960561	1000	-	.	gene_id "MSTRG.149304"; transcript_id "ENST00000381298"; exon_number "10"; gene_name "IL6ST"; ref_gene_id "ENSG00000134352";
chr5	StringTie	exon	55963352	55963506	1000	-	.	gene_id "MSTRG.149304"; transcript_id "ENST00000381298"; exon_number "11"; gene_name "IL6ST"; ref_gene_id "ENSG00000134352";
chr5	StringTie	exon	55964146	55964312	1000	-	.	gene_id "MSTRG.149304"; transcript_id "ENST00000381298"; exon_number "12"; gene_name "IL6ST"; ref_gene_id "ENSG00000134352";
chr5	StringTie	exon	55968276	55968396	1000	-	.	gene_id "MSTRG.149304"; transcript_id "ENST00000381298"; exon_number "13"; gene_name "IL6ST"; ref_gene_id "ENSG00000134352";
chr5	StringTie	exon	55969550	55969855	1000	-	.	gene_id "MSTRG.149304"; transcript_id "ENST00000381298"; exon_number "14"; gene_name "IL6ST"; ref_gene_id "ENSG00000134352";
chr5	StringTie	exon	55976215	55976293	1000	-	.	gene_id "MSTRG.149304"; transcript_id "ENST00000381298"; exon_number "15"; gene_name "IL6ST"; ref_gene_id "ENSG00000134352";
chr5	StringTie	exon	55982724	55982811	1000	-	.	gene_id "MSTRG.149304"; transcript_id "ENST00000381298"; exon_number "16"; gene_name "IL6ST"; ref_gene_id "ENSG00000134352";
chr5	StringTie	exon	55994784	55994993	1000	-	.	gene_id "MSTRG.149304"; transcript_id "ENST00000381298"; exon_number "17"; gene_name "IL6ST"; ref_gene_id "ENSG00000134352";
chr5	StringTie	transcript	55964209	55976278	1000	-	.	gene_id "MSTRG.149304"; transcript_id "ENST00000396816"; gene_name "IL6ST"; ref_gene_id "ENSG00000134352";
chr5	StringTie	exon	55964209	55964312	1000	-	.	gene_id "MSTRG.149304"; transcript_id "ENST00000396816"; exon_number "1"; gene_name "IL6ST"; ref_gene_id "ENSG00000134352";
chr5	StringTie	exon	55976215	55976278	1000	-	.	gene_id "MSTRG.149304"; transcript_id "ENST00000396816"; exon_number "2"; gene_name "IL6ST"; ref_gene_id "ENSG00000134352";
chr5	StringTie	transcript	55947565	55951506	1000	-	.	gene_id "MSTRG.149304"; transcript_id "ENST00000423954"; gene_name "IL6ST"; ref_gene_id "ENSG00000134352";
chr5	StringTie	exon	55947565	55947589	1000	-	.	gene_id "MSTRG.149304"; transcript_id "ENST00000423954"; exon_number "1"; gene_name "IL6ST"; ref_gene_id "ENSG00000134352";
chr5	StringTie	exon	55948898	55948982	1000	-	.	gene_id "MSTRG.149304"; transcript_id "ENST00000423954"; exon_number "2"; gene_name "IL6ST"; ref_gene_id "ENSG00000134352";
chr5	StringTie	exon	55951464	55951506	1000	-	.	gene_id "MSTRG.149304"; transcript_id "ENST00000423954"; exon_number "3"; gene_name "IL6ST"; ref_gene_id "ENSG00000134352";
chr5	StringTie	transcript	55941028	55994964	1000	-	.	gene_id "MSTRG.149304"; transcript_id "ENST00000502326"; gene_name "IL6ST"; ref_gene_id "ENSG00000134352";
chr5	StringTie	exon	55941028	55941819	1000	-	.	gene_id "MSTRG.149304"; transcript_id "ENST00000502326"; exon_number "1"; gene_name "IL6ST"; ref_gene_id "ENSG00000134352";
chr5	StringTie	exon	55942670	55942751	1000	-	.	gene_id "MSTRG.149304"; transcript_id "ENST00000502326"; exon_number "2"; gene_name "IL6ST"; ref_gene_id "ENSG00000134352";
chr5	StringTie	exon	55947493	55947589	1000	-	.	gene_id "MSTRG.149304"; transcript_id "ENST00000502326"; exon_number "3"; gene_name "IL6ST"; ref_gene_id "ENSG00000134352";
chr5	StringTie	exon	55951464	55951604	1000	-	.	gene_id "MSTRG.149304"; transcript_id "ENST00000502326"; exon_number "4"; gene_name "IL6ST"; ref_gene_id "ENSG00000134352";
chr5	StringTie	exon	55951929	55952075	1000	-	.	gene_id "MSTRG.149304"; transcript_id "ENST00000502326"; exon_number "5"; gene_name "IL6ST"; ref_gene_id "ENSG00000134352";
chr5	StringTie	exon	55952250	55952351	1000	-	.	gene_id "MSTRG.149304"; transcript_id "ENST00000502326"; exon_number "6"; gene_name "IL6ST"; ref_gene_id "ENSG00000134352";
chr5	StringTie	exon	55954810	55954992	1000	-	.	gene_id "MSTRG.149304"; transcript_id "ENST00000502326"; exon_number "7"; gene_name "IL6ST"; ref_gene_id "ENSG00000134352";
chr5	StringTie	exon	55956025	55956235	1000	-	.	gene_id "MSTRG.149304"; transcript_id "ENST00000502326"; exon_number "8"; gene_name "IL6ST"; ref_gene_id "ENSG00000134352";
chr5	StringTie	exon	55957209	55957291	1000	-	.	gene_id "MSTRG.149304"; transcript_id "ENST00000502326"; exon_number "9"; gene_name "IL6ST"; ref_gene_id "ENSG00000134352";
chr5	StringTie	exon	55960402	55960561	1000	-	.	gene_id "MSTRG.149304"; transcript_id "ENST00000502326"; exon_number "10"; gene_name "IL6ST"; ref_gene_id "ENSG00000134352";
chr5	StringTie	exon	55963352	55963506	1000	-	.	gene_id "MSTRG.149304"; transcript_id "ENST00000502326"; exon_number "11"; gene_name "IL6ST"; ref_gene_id "ENSG00000134352";
chr5	StringTie	exon	55964146	55964312	1000	-	.	gene_id "MSTRG.149304"; transcript_id "ENST00000502326"; exon_number "12"; gene_name "IL6ST"; ref_gene_id "ENSG00000134352";
chr5	StringTie	exon	55968276	55968396	1000	-	.	gene_id "MSTRG.149304"; transcript_id "ENST00000502326"; exon_number "13"; gene_name "IL6ST"; ref_gene_id "ENSG00000134352";
chr5	StringTie	exon	55969550	55969855	1000	-	.	gene_id "MSTRG.149304"; transcript_id "ENST00000502326"; exon_number "14"; gene_name "IL6ST"; ref_gene_id "ENSG00000134352";
chr5	StringTie	exon	55976215	55976293	1000	-	.	gene_id "MSTRG.149304"; transcript_id "ENST00000502326"; exon_number "15"; gene_name "IL6ST"; ref_gene_id "ENSG00000134352";
chr5	StringTie	exon	55994784	55994964	1000	-	.	gene_id "MSTRG.149304"; transcript_id "ENST00000502326"; exon_number "16"; gene_name "IL6ST"; ref_gene_id "ENSG00000134352";
chr5	StringTie	transcript	55940966	55994792	1000	-	.	gene_id "MSTRG.149304"; transcript_id "ENST00000503773"; gene_name "IL6ST"; ref_gene_id "ENSG00000134352";
chr5	StringTie	exon	55940966	55941819	1000	-	.	gene_id "MSTRG.149304"; transcript_id "ENST00000503773"; exon_number "1"; gene_name "IL6ST"; ref_gene_id "ENSG00000134352";
chr5	StringTie	exon	55942670	55942751	1000	-	.	gene_id "MSTRG.149304"; transcript_id "ENST00000503773"; exon_number "2"; gene_name "IL6ST"; ref_gene_id "ENSG00000134352";
chr5	StringTie	exon	55947493	55947589	1000	-	.	gene_id "MSTRG.149304"; transcript_id "ENST00000503773"; exon_number "3"; gene_name "IL6ST"; ref_gene_id "ENSG00000134352";
chr5	StringTie	exon	55951464	55951604	1000	-	.	gene_id "MSTRG.149304"; transcript_id "ENST00000503773"; exon_number "4"; gene_name "IL6ST"; ref_gene_id "ENSG00000134352";
chr5	StringTie	exon	55951929	55952075	1000	-	.	gene_id "MSTRG.149304"; transcript_id "ENST00000503773"; exon_number "5"; gene_name "IL6ST"; ref_gene_id "ENSG00000134352";
chr5	StringTie	exon	55952250	55952351	1000	-	.	gene_id "MSTRG.149304"; transcript_id "ENST00000503773"; exon_number "6"; gene_name "IL6ST"; ref_gene_id "ENSG00000134352";
chr5	StringTie	exon	55954810	55954992	1000	-	.	gene_id "MSTRG.149304"; transcript_id "ENST00000503773"; exon_number "7"; gene_name "IL6ST"; ref_gene_id "ENSG00000134352";
chr5	StringTie	exon	55956025	55956235	1000	-	.	gene_id "MSTRG.149304"; transcript_id "ENST00000503773"; exon_number "8"; gene_name "IL6ST"; ref_gene_id "ENSG00000134352";
chr5	StringTie	exon	55957209	55957291	1000	-	.	gene_id "MSTRG.149304"; transcript_id "ENST00000503773"; exon_number "9"; gene_name "IL6ST"; ref_gene_id "ENSG00000134352";
chr5	StringTie	exon	55959626	55959671	1000	-	.	gene_id "MSTRG.149304"; transcript_id "ENST00000503773"; exon_number "10"; gene_name "IL6ST"; ref_gene_id "ENSG00000134352";
chr5	StringTie	exon	55960402	55960561	1000	-	.	gene_id "MSTRG.149304"; transcript_id "ENST00000503773"; exon_number "11"; gene_name "IL6ST"; ref_gene_id "ENSG00000134352";
chr5	StringTie	exon	55963352	55963506	1000	-	.	gene_id "MSTRG.149304"; transcript_id "ENST00000503773"; exon_number "12"; gene_name "IL6ST"; ref_gene_id "ENSG00000134352";
chr5	StringTie	exon	55964146	55964312	1000	-	.	gene_id "MSTRG.149304"; transcript_id "ENST00000503773"; exon_number "13"; gene_name "IL6ST"; ref_gene_id "ENSG00000134352";
chr5	StringTie	exon	55968276	55968396	1000	-	.	gene_id "MSTRG.149304"; transcript_id "ENST00000503773"; exon_number "14"; gene_name "IL6ST"; ref_gene_id "ENSG00000134352";
chr5	StringTie	exon	55969550	55969855	1000	-	.	gene_id "MSTRG.149304"; transcript_id "ENST00000503773"; exon_number "15"; gene_name "IL6ST"; ref_gene_id "ENSG00000134352";
chr5	StringTie	exon	55976215	55976293	1000	-	.	gene_id "MSTRG.149304"; transcript_id "ENST00000503773"; exon_number "16"; gene_name "IL6ST"; ref_gene_id "ENSG00000134352";
chr5	StringTie	exon	55982724	55982811	1000	-	.	gene_id "MSTRG.149304"; transcript_id "ENST00000503773"; exon_number "17"; gene_name "IL6ST"; ref_gene_id "ENSG00000134352";
chr5	StringTie	exon	55994784	55994792	1000	-	.	gene_id "MSTRG.149304"; transcript_id "ENST00000503773"; exon_number "18"; gene_name "IL6ST"; ref_gene_id "ENSG00000134352";
chr5	StringTie	transcript	55955980	55960480	1000	-	.	gene_id "MSTRG.149304"; transcript_id "ENST00000506241"; gene_name "IL6ST"; ref_gene_id "ENSG00000134352";
chr5	StringTie	exon	55955980	55956235	1000	-	.	gene_id "MSTRG.149304"; transcript_id "ENST00000506241"; exon_number "1"; gene_name "IL6ST"; ref_gene_id "ENSG00000134352";
chr5	StringTie	exon	55957209	55957291	1000	-	.	gene_id "MSTRG.149304"; transcript_id "ENST00000506241"; exon_number "2"; gene_name "IL6ST"; ref_gene_id "ENSG00000134352";
chr5	StringTie	exon	55960402	55960480	1000	-	.	gene_id "MSTRG.149304"; transcript_id "ENST00000506241"; exon_number "3"; gene_name "IL6ST"; ref_gene_id "ENSG00000134352";
chr5	StringTie	transcript	55947561	55982800	1000	-	.	gene_id "MSTRG.149304"; transcript_id "ENST00000522633"; gene_name "IL6ST"; ref_gene_id "ENSG00000134352";
chr5	StringTie	exon	55947561	55947589	1000	-	.	gene_id "MSTRG.149304"; transcript_id "ENST00000522633"; exon_number "1"; gene_name "IL6ST"; ref_gene_id "ENSG00000134352";
chr5	StringTie	exon	55951464	55951604	1000	-	.	gene_id "MSTRG.149304"; transcript_id "ENST00000522633"; exon_number "2"; gene_name "IL6ST"; ref_gene_id "ENSG00000134352";
chr5	StringTie	exon	55951929	55952075	1000	-	.	gene_id "MSTRG.149304"; transcript_id "ENST00000522633"; exon_number "3"; gene_name "IL6ST"; ref_gene_id "ENSG00000134352";
chr5	StringTie	exon	55952250	55952351	1000	-	.	gene_id "MSTRG.149304"; transcript_id "ENST00000522633"; exon_number "4"; gene_name "IL6ST"; ref_gene_id "ENSG00000134352";
chr5	StringTie	exon	55954810	55954992	1000	-	.	gene_id "MSTRG.149304"; transcript_id "ENST00000522633"; exon_number "5"; gene_name "IL6ST"; ref_gene_id "ENSG00000134352";
chr5	StringTie	exon	55956025	55956235	1000	-	.	gene_id "MSTRG.149304"; transcript_id "ENST00000522633"; exon_number "6"; gene_name "IL6ST"; ref_gene_id "ENSG00000134352";
chr5	StringTie	exon	55960402	55960561	1000	-	.	gene_id "MSTRG.149304"; transcript_id "ENST00000522633"; exon_number "7"; gene_name "IL6ST"; ref_gene_id "ENSG00000134352";
chr5	StringTie	exon	55963352	55963506	1000	-	.	gene_id "MSTRG.149304"; transcript_id "ENST00000522633"; exon_number "8"; gene_name "IL6ST"; ref_gene_id "ENSG00000134352";
chr5	StringTie	exon	55964146	55964312	1000	-	.	gene_id "MSTRG.149304"; transcript_id "ENST00000522633"; exon_number "9"; gene_name "IL6ST"; ref_gene_id "ENSG00000134352";
chr5	StringTie	exon	55968276	55968396	1000	-	.	gene_id "MSTRG.149304"; transcript_id "ENST00000522633"; exon_number "10"; gene_name "IL6ST"; ref_gene_id "ENSG00000134352";
chr5	StringTie	exon	55969550	55969855	1000	-	.	gene_id "MSTRG.149304"; transcript_id "ENST00000522633"; exon_number "11"; gene_name "IL6ST"; ref_gene_id "ENSG00000134352";
chr5	StringTie	exon	55976215	55976293	1000	-	.	gene_id "MSTRG.149304"; transcript_id "ENST00000522633"; exon_number "12"; gene_name "IL6ST"; ref_gene_id "ENSG00000134352";
chr5	StringTie	exon	55982724	55982800	1000	-	.	gene_id "MSTRG.149304"; transcript_id "ENST00000522633"; exon_number "13"; gene_name "IL6ST"; ref_gene_id "ENSG00000134352";
chr5	StringTie	transcript	55941523	55947594	1000	-	.	gene_id "MSTRG.149304"; transcript_id "ENST00000523039"; gene_name "IL6ST"; ref_gene_id "ENSG00000134352";
chr5	StringTie	exon	55941523	55941819	1000	-	.	gene_id "MSTRG.149304"; transcript_id "ENST00000523039"; exon_number "1"; gene_name "IL6ST"; ref_gene_id "ENSG00000134352";
chr5	StringTie	exon	55942670	55942751	1000	-	.	gene_id "MSTRG.149304"; transcript_id "ENST00000523039"; exon_number "2"; gene_name "IL6ST"; ref_gene_id "ENSG00000134352";
chr5	StringTie	exon	55947493	55947594	1000	-	.	gene_id "MSTRG.149304"; transcript_id "ENST00000523039"; exon_number "3"; gene_name "IL6ST"; ref_gene_id "ENSG00000134352";
chr5	StringTie	transcript	55964209	55994794	1000	-	.	gene_id "MSTRG.149304"; transcript_id "ENST00000577363"; gene_name "IL6ST"; ref_gene_id "ENSG00000134352";
chr5	StringTie	exon	55964209	55964312	1000	-	.	gene_id "MSTRG.149304"; transcript_id "ENST00000577363"; exon_number "1"; gene_name "IL6ST"; ref_gene_id "ENSG00000134352";
chr5	StringTie	exon	55976215	55976293	1000	-	.	gene_id "MSTRG.149304"; transcript_id "ENST00000577363"; exon_number "2"; gene_name "IL6ST"; ref_gene_id "ENSG00000134352";
chr5	StringTie	exon	55982724	55982811	1000	-	.	gene_id "MSTRG.149304"; transcript_id "ENST00000577363"; exon_number "3"; gene_name "IL6ST"; ref_gene_id "ENSG00000134352";
chr5	StringTie	exon	55994784	55994794	1000	-	.	gene_id "MSTRG.149304"; transcript_id "ENST00000577363"; exon_number "4"; gene_name "IL6ST"; ref_gene_id "ENSG00000134352";
chr5	StringTie	transcript	55941694	55951637	1000	-	.	gene_id "MSTRG.149304"; transcript_id "ENST00000583149"; gene_name "IL6ST"; ref_gene_id "ENSG00000134352";
chr5	StringTie	exon	55941694	55941819	1000	-	.	gene_id "MSTRG.149304"; transcript_id "ENST00000583149"; exon_number "1"; gene_name "IL6ST"; ref_gene_id "ENSG00000134352";
chr5	StringTie	exon	55942670	55942751	1000	-	.	gene_id "MSTRG.149304"; transcript_id "ENST00000583149"; exon_number "2"; gene_name "IL6ST"; ref_gene_id "ENSG00000134352";
chr5	StringTie	exon	55947493	55947589	1000	-	.	gene_id "MSTRG.149304"; transcript_id "ENST00000583149"; exon_number "3"; gene_name "IL6ST"; ref_gene_id "ENSG00000134352";
chr5	StringTie	exon	55951464	55951637	1000	-	.	gene_id "MSTRG.149304"; transcript_id "ENST00000583149"; exon_number "4"; gene_name "IL6ST"; ref_gene_id "ENSG00000134352";
chr5	StringTie	transcript	55934987	55995124	1000	-	.	gene_id "MSTRG.149304"; transcript_id "MSTRG.149304.1";
chr5	StringTie	exon	55934987	55941819	1000	-	.	gene_id "MSTRG.149304"; transcript_id "MSTRG.149304.1"; exon_number "1";
chr5	StringTie	exon	55942670	55942751	1000	-	.	gene_id "MSTRG.149304"; transcript_id "MSTRG.149304.1"; exon_number "2";
chr5	StringTie	exon	55947493	55947589	1000	-	.	gene_id "MSTRG.149304"; transcript_id "MSTRG.149304.1"; exon_number "3";
chr5	StringTie	exon	55948102	55948982	1000	-	.	gene_id "MSTRG.149304"; transcript_id "MSTRG.149304.1"; exon_number "4";
chr5	StringTie	exon	55951464	55951604	1000	-	.	gene_id "MSTRG.149304"; transcript_id "MSTRG.149304.1"; exon_number "5";
chr5	StringTie	exon	55951929	55952075	1000	-	.	gene_id "MSTRG.149304"; transcript_id "MSTRG.149304.1"; exon_number "6";
chr5	StringTie	exon	55952250	55952351	1000	-	.	gene_id "MSTRG.149304"; transcript_id "MSTRG.149304.1"; exon_number "7";
chr5	StringTie	exon	55954810	55954992	1000	-	.	gene_id "MSTRG.149304"; transcript_id "MSTRG.149304.1"; exon_number "8";
chr5	StringTie	exon	55956025	55956235	1000	-	.	gene_id "MSTRG.149304"; transcript_id "MSTRG.149304.1"; exon_number "9";
chr5	StringTie	exon	55957209	55957291	1000	-	.	gene_id "MSTRG.149304"; transcript_id "MSTRG.149304.1"; exon_number "10";
chr5	StringTie	exon	55960402	55960561	1000	-	.	gene_id "MSTRG.149304"; transcript_id "MSTRG.149304.1"; exon_number "11";
chr5	StringTie	exon	55963352	55963506	1000	-	.	gene_id "MSTRG.149304"; transcript_id "MSTRG.149304.1"; exon_number "12";
chr5	StringTie	exon	55964146	55964312	1000	-	.	gene_id "MSTRG.149304"; transcript_id "MSTRG.149304.1"; exon_number "13";
chr5	StringTie	exon	55968276	55968396	1000	-	.	gene_id "MSTRG.149304"; transcript_id "MSTRG.149304.1"; exon_number "14";
chr5	StringTie	exon	55969550	55969855	1000	-	.	gene_id "MSTRG.149304"; transcript_id "MSTRG.149304.1"; exon_number "15";
chr5	StringTie	exon	55976215	55976293	1000	-	.	gene_id "MSTRG.149304"; transcript_id "MSTRG.149304.1"; exon_number "16";
chr5	StringTie	exon	55982724	55982811	1000	-	.	gene_id "MSTRG.149304"; transcript_id "MSTRG.149304.1"; exon_number "17";
chr5	StringTie	exon	55994784	55995124	1000	-	.	gene_id "MSTRG.149304"; transcript_id "MSTRG.149304.1"; exon_number "18";
chr5	StringTie	transcript	55935096	55995010	1000	-	.	gene_id "MSTRG.149304"; transcript_id "MSTRG.149304.10";
chr5	StringTie	exon	55935096	55941819	1000	-	.	gene_id "MSTRG.149304"; transcript_id "MSTRG.149304.10"; exon_number "1";
chr5	StringTie	exon	55942670	55942751	1000	-	.	gene_id "MSTRG.149304"; transcript_id "MSTRG.149304.10"; exon_number "2";
chr5	StringTie	exon	55947493	55947589	1000	-	.	gene_id "MSTRG.149304"; transcript_id "MSTRG.149304.10"; exon_number "3";
chr5	StringTie	exon	55948102	55948982	1000	-	.	gene_id "MSTRG.149304"; transcript_id "MSTRG.149304.10"; exon_number "4";
chr5	StringTie	exon	55951464	55951604	1000	-	.	gene_id "MSTRG.149304"; transcript_id "MSTRG.149304.10"; exon_number "5";
chr5	StringTie	exon	55951929	55952075	1000	-	.	gene_id "MSTRG.149304"; transcript_id "MSTRG.149304.10"; exon_number "6";
chr5	StringTie	exon	55952250	55952351	1000	-	.	gene_id "MSTRG.149304"; transcript_id "MSTRG.149304.10"; exon_number "7";
chr5	StringTie	exon	55954810	55954992	1000	-	.	gene_id "MSTRG.149304"; transcript_id "MSTRG.149304.10"; exon_number "8";
chr5	StringTie	exon	55956025	55956235	1000	-	.	gene_id "MSTRG.149304"; transcript_id "MSTRG.149304.10"; exon_number "9";
chr5	StringTie	exon	55957209	55957291	1000	-	.	gene_id "MSTRG.149304"; transcript_id "MSTRG.149304.10"; exon_number "10";
chr5	StringTie	exon	55960402	55960561	1000	-	.	gene_id "MSTRG.149304"; transcript_id "MSTRG.149304.10"; exon_number "11";
chr5	StringTie	exon	55963352	55963506	1000	-	.	gene_id "MSTRG.149304"; transcript_id "MSTRG.149304.10"; exon_number "12";
chr5	StringTie	exon	55968276	55968396	1000	-	.	gene_id "MSTRG.149304"; transcript_id "MSTRG.149304.10"; exon_number "13";
chr5	StringTie	exon	55969550	55969855	1000	-	.	gene_id "MSTRG.149304"; transcript_id "MSTRG.149304.10"; exon_number "14";
chr5	StringTie	exon	55976215	55976293	1000	-	.	gene_id "MSTRG.149304"; transcript_id "MSTRG.149304.10"; exon_number "15";
chr5	StringTie	exon	55982724	55982811	1000	-	.	gene_id "MSTRG.149304"; transcript_id "MSTRG.149304.10"; exon_number "16";
chr5	StringTie	exon	55994784	55995010	1000	-	.	gene_id "MSTRG.149304"; transcript_id "MSTRG.149304.10"; exon_number "17";
chr5	StringTie	transcript	55935099	55976705	1000	-	.	gene_id "MSTRG.149304"; transcript_id "MSTRG.149304.11";
chr5	StringTie	exon	55935099	55941819	1000	-	.	gene_id "MSTRG.149304"; transcript_id "MSTRG.149304.11"; exon_number "1";
chr5	StringTie	exon	55942670	55942751	1000	-	.	gene_id "MSTRG.149304"; transcript_id "MSTRG.149304.11"; exon_number "2";
chr5	StringTie	exon	55947493	55947589	1000	-	.	gene_id "MSTRG.149304"; transcript_id "MSTRG.149304.11"; exon_number "3";
chr5	StringTie	exon	55951464	55951604	1000	-	.	gene_id "MSTRG.149304"; transcript_id "MSTRG.149304.11"; exon_number "4";
chr5	StringTie	exon	55951929	55952075	1000	-	.	gene_id "MSTRG.149304"; transcript_id "MSTRG.149304.11"; exon_number "5";
chr5	StringTie	exon	55952250	55952351	1000	-	.	gene_id "MSTRG.149304"; transcript_id "MSTRG.149304.11"; exon_number "6";
chr5	StringTie	exon	55954810	55954992	1000	-	.	gene_id "MSTRG.149304"; transcript_id "MSTRG.149304.11"; exon_number "7";
chr5	StringTie	exon	55956025	55956235	1000	-	.	gene_id "MSTRG.149304"; transcript_id "MSTRG.149304.11"; exon_number "8";
chr5	StringTie	exon	55957209	55957291	1000	-	.	gene_id "MSTRG.149304"; transcript_id "MSTRG.149304.11"; exon_number "9";
chr5	StringTie	exon	55960402	55960561	1000	-	.	gene_id "MSTRG.149304"; transcript_id "MSTRG.149304.11"; exon_number "10";
chr5	StringTie	exon	55963352	55963506	1000	-	.	gene_id "MSTRG.149304"; transcript_id "MSTRG.149304.11"; exon_number "11";
chr5	StringTie	exon	55964146	55964312	1000	-	.	gene_id "MSTRG.149304"; transcript_id "MSTRG.149304.11"; exon_number "12";
chr5	StringTie	exon	55968276	55968396	1000	-	.	gene_id "MSTRG.149304"; transcript_id "MSTRG.149304.11"; exon_number "13";
chr5	StringTie	exon	55969550	55969855	1000	-	.	gene_id "MSTRG.149304"; transcript_id "MSTRG.149304.11"; exon_number "14";
chr5	StringTie	exon	55976215	55976293	1000	-	.	gene_id "MSTRG.149304"; transcript_id "MSTRG.149304.11"; exon_number "15";
chr5	StringTie	exon	55976621	55976705	1000	-	.	gene_id "MSTRG.149304"; transcript_id "MSTRG.149304.11"; exon_number "16";
chr5	StringTie	transcript	55935099	55989712	1000	-	.	gene_id "MSTRG.149304"; transcript_id "MSTRG.149304.12";
chr5	StringTie	exon	55935099	55941819	1000	-	.	gene_id "MSTRG.149304"; transcript_id "MSTRG.149304.12"; exon_number "1";
chr5	StringTie	exon	55942670	55942751	1000	-	.	gene_id "MSTRG.149304"; transcript_id "MSTRG.149304.12"; exon_number "2";
chr5	StringTie	exon	55947493	55947589	1000	-	.	gene_id "MSTRG.149304"; transcript_id "MSTRG.149304.12"; exon_number "3";
chr5	StringTie	exon	55951464	55951604	1000	-	.	gene_id "MSTRG.149304"; transcript_id "MSTRG.149304.12"; exon_number "4";
chr5	StringTie	exon	55951929	55952075	1000	-	.	gene_id "MSTRG.149304"; transcript_id "MSTRG.149304.12"; exon_number "5";
chr5	StringTie	exon	55952250	55952351	1000	-	.	gene_id "MSTRG.149304"; transcript_id "MSTRG.149304.12"; exon_number "6";
chr5	StringTie	exon	55954810	55954992	1000	-	.	gene_id "MSTRG.149304"; transcript_id "MSTRG.149304.12"; exon_number "7";
chr5	StringTie	exon	55956025	55956235	1000	-	.	gene_id "MSTRG.149304"; transcript_id "MSTRG.149304.12"; exon_number "8";
chr5	StringTie	exon	55957209	55957291	1000	-	.	gene_id "MSTRG.149304"; transcript_id "MSTRG.149304.12"; exon_number "9";
chr5	StringTie	exon	55960402	55960561	1000	-	.	gene_id "MSTRG.149304"; transcript_id "MSTRG.149304.12"; exon_number "10";
chr5	StringTie	exon	55963352	55963506	1000	-	.	gene_id "MSTRG.149304"; transcript_id "MSTRG.149304.12"; exon_number "11";
chr5	StringTie	exon	55964146	55964312	1000	-	.	gene_id "MSTRG.149304"; transcript_id "MSTRG.149304.12"; exon_number "12";
chr5	StringTie	exon	55968276	55968396	1000	-	.	gene_id "MSTRG.149304"; transcript_id "MSTRG.149304.12"; exon_number "13";
chr5	StringTie	exon	55969550	55969855	1000	-	.	gene_id "MSTRG.149304"; transcript_id "MSTRG.149304.12"; exon_number "14";
chr5	StringTie	exon	55976215	55976293	1000	-	.	gene_id "MSTRG.149304"; transcript_id "MSTRG.149304.12"; exon_number "15";
chr5	StringTie	exon	55982724	55982811	1000	-	.	gene_id "MSTRG.149304"; transcript_id "MSTRG.149304.12"; exon_number "16";
chr5	StringTie	exon	55989685	55989712	1000	-	.	gene_id "MSTRG.149304"; transcript_id "MSTRG.149304.12"; exon_number "17";
chr5	StringTie	transcript	55935099	55994929	1000	-	.	gene_id "MSTRG.149304"; transcript_id "MSTRG.149304.13";
chr5	StringTie	exon	55935099	55941819	1000	-	.	gene_id "MSTRG.149304"; transcript_id "MSTRG.149304.13"; exon_number "1";
chr5	StringTie	exon	55942670	55942751	1000	-	.	gene_id "MSTRG.149304"; transcript_id "MSTRG.149304.13"; exon_number "2";
chr5	StringTie	exon	55947493	55947589	1000	-	.	gene_id "MSTRG.149304"; transcript_id "MSTRG.149304.13"; exon_number "3";
chr5	StringTie	exon	55951464	55951604	1000	-	.	gene_id "MSTRG.149304"; transcript_id "MSTRG.149304.13"; exon_number "4";
chr5	StringTie	exon	55951929	55952075	1000	-	.	gene_id "MSTRG.149304"; transcript_id "MSTRG.149304.13"; exon_number "5";
chr5	StringTie	exon	55952250	55952351	1000	-	.	gene_id "MSTRG.149304"; transcript_id "MSTRG.149304.13"; exon_number "6";
chr5	StringTie	exon	55954810	55954992	1000	-	.	gene_id "MSTRG.149304"; transcript_id "MSTRG.149304.13"; exon_number "7";
chr5	StringTie	exon	55956025	55956235	1000	-	.	gene_id "MSTRG.149304"; transcript_id "MSTRG.149304.13"; exon_number "8";
chr5	StringTie	exon	55957209	55957291	1000	-	.	gene_id "MSTRG.149304"; transcript_id "MSTRG.149304.13"; exon_number "9";
chr5	StringTie	exon	55960402	55960561	1000	-	.	gene_id "MSTRG.149304"; transcript_id "MSTRG.149304.13"; exon_number "10";
chr5	StringTie	exon	55963352	55963506	1000	-	.	gene_id "MSTRG.149304"; transcript_id "MSTRG.149304.13"; exon_number "11";
chr5	StringTie	exon	55964146	55964312	1000	-	.	gene_id "MSTRG.149304"; transcript_id "MSTRG.149304.13"; exon_number "12";
chr5	StringTie	exon	55968276	55968396	1000	-	.	gene_id "MSTRG.149304"; transcript_id "MSTRG.149304.13"; exon_number "13";
chr5	StringTie	exon	55969550	55969855	1000	-	.	gene_id "MSTRG.149304"; transcript_id "MSTRG.149304.13"; exon_number "14";
chr5	StringTie	exon	55976215	55976293	1000	-	.	gene_id "MSTRG.149304"; transcript_id "MSTRG.149304.13"; exon_number "15";
chr5	StringTie	exon	55982724	55982811	1000	-	.	gene_id "MSTRG.149304"; transcript_id "MSTRG.149304.13"; exon_number "16";
chr5	StringTie	exon	55994784	55994791	1000	-	.	gene_id "MSTRG.149304"; transcript_id "MSTRG.149304.13"; exon_number "17";
chr5	StringTie	exon	55994891	55994929	1000	-	.	gene_id "MSTRG.149304"; transcript_id "MSTRG.149304.13"; exon_number "18";
chr5	StringTie	transcript	55935101	55994999	1000	-	.	gene_id "MSTRG.149304"; transcript_id "MSTRG.149304.15";
chr5	StringTie	exon	55935101	55941819	1000	-	.	gene_id "MSTRG.149304"; transcript_id "MSTRG.149304.15"; exon_number "1";
chr5	StringTie	exon	55942670	55942751	1000	-	.	gene_id "MSTRG.149304"; transcript_id "MSTRG.149304.15"; exon_number "2";
chr5	StringTie	exon	55947493	55947589	1000	-	.	gene_id "MSTRG.149304"; transcript_id "MSTRG.149304.15"; exon_number "3";
chr5	StringTie	exon	55951464	55951604	1000	-	.	gene_id "MSTRG.149304"; transcript_id "MSTRG.149304.15"; exon_number "4";
chr5	StringTie	exon	55951929	55952075	1000	-	.	gene_id "MSTRG.149304"; transcript_id "MSTRG.149304.15"; exon_number "5";
chr5	StringTie	exon	55952250	55952351	1000	-	.	gene_id "MSTRG.149304"; transcript_id "MSTRG.149304.15"; exon_number "6";
chr5	StringTie	exon	55954810	55954992	1000	-	.	gene_id "MSTRG.149304"; transcript_id "MSTRG.149304.15"; exon_number "7";
chr5	StringTie	exon	55956025	55956235	1000	-	.	gene_id "MSTRG.149304"; transcript_id "MSTRG.149304.15"; exon_number "8";
chr5	StringTie	exon	55957209	55957291	1000	-	.	gene_id "MSTRG.149304"; transcript_id "MSTRG.149304.15"; exon_number "9";
chr5	StringTie	exon	55959630	55959671	1000	-	.	gene_id "MSTRG.149304"; transcript_id "MSTRG.149304.15"; exon_number "10";
chr5	StringTie	exon	55960402	55960561	1000	-	.	gene_id "MSTRG.149304"; transcript_id "MSTRG.149304.15"; exon_number "11";
chr5	StringTie	exon	55963352	55963506	1000	-	.	gene_id "MSTRG.149304"; transcript_id "MSTRG.149304.15"; exon_number "12";
chr5	StringTie	exon	55964146	55964312	1000	-	.	gene_id "MSTRG.149304"; transcript_id "MSTRG.149304.15"; exon_number "13";
chr5	StringTie	exon	55968276	55968396	1000	-	.	gene_id "MSTRG.149304"; transcript_id "MSTRG.149304.15"; exon_number "14";
chr5	StringTie	exon	55969550	55969855	1000	-	.	gene_id "MSTRG.149304"; transcript_id "MSTRG.149304.15"; exon_number "15";
chr5	StringTie	exon	55976215	55976293	1000	-	.	gene_id "MSTRG.149304"; transcript_id "MSTRG.149304.15"; exon_number "16";
chr5	StringTie	exon	55982724	55982811	1000	-	.	gene_id "MSTRG.149304"; transcript_id "MSTRG.149304.15"; exon_number "17";
chr5	StringTie	exon	55994784	55994999	1000	-	.	gene_id "MSTRG.149304"; transcript_id "MSTRG.149304.15"; exon_number "18";
chr5	StringTie	transcript	55935118	55995014	1000	-	.	gene_id "MSTRG.149304"; transcript_id "MSTRG.149304.16";
chr5	StringTie	exon	55935118	55941819	1000	-	.	gene_id "MSTRG.149304"; transcript_id "MSTRG.149304.16"; exon_number "1";
chr5	StringTie	exon	55942670	55942751	1000	-	.	gene_id "MSTRG.149304"; transcript_id "MSTRG.149304.16"; exon_number "2";
chr5	StringTie	exon	55947493	55947589	1000	-	.	gene_id "MSTRG.149304"; transcript_id "MSTRG.149304.16"; exon_number "3";
chr5	StringTie	exon	55951464	55951604	1000	-	.	gene_id "MSTRG.149304"; transcript_id "MSTRG.149304.16"; exon_number "4";
chr5	StringTie	exon	55951929	55952075	1000	-	.	gene_id "MSTRG.149304"; transcript_id "MSTRG.149304.16"; exon_number "5";
chr5	StringTie	exon	55954810	55954992	1000	-	.	gene_id "MSTRG.149304"; transcript_id "MSTRG.149304.16"; exon_number "6";
chr5	StringTie	exon	55956025	55956235	1000	-	.	gene_id "MSTRG.149304"; transcript_id "MSTRG.149304.16"; exon_number "7";
chr5	StringTie	exon	55957209	55957291	1000	-	.	gene_id "MSTRG.149304"; transcript_id "MSTRG.149304.16"; exon_number "8";
chr5	StringTie	exon	55960402	55960561	1000	-	.	gene_id "MSTRG.149304"; transcript_id "MSTRG.149304.16"; exon_number "9";
chr5	StringTie	exon	55963352	55963506	1000	-	.	gene_id "MSTRG.149304"; transcript_id "MSTRG.149304.16"; exon_number "10";
chr5	StringTie	exon	55964146	55964312	1000	-	.	gene_id "MSTRG.149304"; transcript_id "MSTRG.149304.16"; exon_number "11";
chr5	StringTie	exon	55968276	55968396	1000	-	.	gene_id "MSTRG.149304"; transcript_id "MSTRG.149304.16"; exon_number "12";
chr5	StringTie	exon	55969550	55969855	1000	-	.	gene_id "MSTRG.149304"; transcript_id "MSTRG.149304.16"; exon_number "13";
chr5	StringTie	exon	55976215	55976293	1000	-	.	gene_id "MSTRG.149304"; transcript_id "MSTRG.149304.16"; exon_number "14";
chr5	StringTie	exon	55982724	55982811	1000	-	.	gene_id "MSTRG.149304"; transcript_id "MSTRG.149304.16"; exon_number "15";
chr5	StringTie	exon	55994784	55995014	1000	-	.	gene_id "MSTRG.149304"; transcript_id "MSTRG.149304.16"; exon_number "16";
chr5	StringTie	transcript	55935150	55994983	1000	-	.	gene_id "MSTRG.149304"; transcript_id "MSTRG.149304.18";
chr5	StringTie	exon	55935150	55941819	1000	-	.	gene_id "MSTRG.149304"; transcript_id "MSTRG.149304.18"; exon_number "1";
chr5	StringTie	exon	55942670	55942751	1000	-	.	gene_id "MSTRG.149304"; transcript_id "MSTRG.149304.18"; exon_number "2";
chr5	StringTie	exon	55947493	55947589	1000	-	.	gene_id "MSTRG.149304"; transcript_id "MSTRG.149304.18"; exon_number "3";
chr5	StringTie	exon	55951464	55951604	1000	-	.	gene_id "MSTRG.149304"; transcript_id "MSTRG.149304.18"; exon_number "4";
chr5	StringTie	exon	55951929	55952075	1000	-	.	gene_id "MSTRG.149304"; transcript_id "MSTRG.149304.18"; exon_number "5";
chr5	StringTie	exon	55952250	55952351	1000	-	.	gene_id "MSTRG.149304"; transcript_id "MSTRG.149304.18"; exon_number "6";
chr5	StringTie	exon	55954810	55954992	1000	-	.	gene_id "MSTRG.149304"; transcript_id "MSTRG.149304.18"; exon_number "7";
chr5	StringTie	exon	55956025	55956235	1000	-	.	gene_id "MSTRG.149304"; transcript_id "MSTRG.149304.18"; exon_number "8";
chr5	StringTie	exon	55957209	55957291	1000	-	.	gene_id "MSTRG.149304"; transcript_id "MSTRG.149304.18"; exon_number "9";
chr5	StringTie	exon	55960402	55960561	1000	-	.	gene_id "MSTRG.149304"; transcript_id "MSTRG.149304.18"; exon_number "10";
chr5	StringTie	exon	55963352	55963506	1000	-	.	gene_id "MSTRG.149304"; transcript_id "MSTRG.149304.18"; exon_number "11";
chr5	StringTie	exon	55964146	55964312	1000	-	.	gene_id "MSTRG.149304"; transcript_id "MSTRG.149304.18"; exon_number "12";
chr5	StringTie	exon	55968276	55968396	1000	-	.	gene_id "MSTRG.149304"; transcript_id "MSTRG.149304.18"; exon_number "13";
chr5	StringTie	exon	55969760	55969855	1000	-	.	gene_id "MSTRG.149304"; transcript_id "MSTRG.149304.18"; exon_number "14";
chr5	StringTie	exon	55976215	55976293	1000	-	.	gene_id "MSTRG.149304"; transcript_id "MSTRG.149304.18"; exon_number "15";
chr5	StringTie	exon	55982724	55982811	1000	-	.	gene_id "MSTRG.149304"; transcript_id "MSTRG.149304.18"; exon_number "16";
chr5	StringTie	exon	55994784	55994983	1000	-	.	gene_id "MSTRG.149304"; transcript_id "MSTRG.149304.18"; exon_number "17";
chr5	StringTie	transcript	55935156	55995110	1000	-	.	gene_id "MSTRG.149304"; transcript_id "MSTRG.149304.19";
chr5	StringTie	exon	55935156	55941819	1000	-	.	gene_id "MSTRG.149304"; transcript_id "MSTRG.149304.19"; exon_number "1";
chr5	StringTie	exon	55942670	55942751	1000	-	.	gene_id "MSTRG.149304"; transcript_id "MSTRG.149304.19"; exon_number "2";
chr5	StringTie	exon	55947493	55947589	1000	-	.	gene_id "MSTRG.149304"; transcript_id "MSTRG.149304.19"; exon_number "3";
chr5	StringTie	exon	55951464	55951604	1000	-	.	gene_id "MSTRG.149304"; transcript_id "MSTRG.149304.19"; exon_number "4";
chr5	StringTie	exon	55951929	55952075	1000	-	.	gene_id "MSTRG.149304"; transcript_id "MSTRG.149304.19"; exon_number "5";
chr5	StringTie	exon	55952250	55952351	1000	-	.	gene_id "MSTRG.149304"; transcript_id "MSTRG.149304.19"; exon_number "6";
chr5	StringTie	exon	55954810	55954992	1000	-	.	gene_id "MSTRG.149304"; transcript_id "MSTRG.149304.19"; exon_number "7";
chr5	StringTie	exon	55956025	55956235	1000	-	.	gene_id "MSTRG.149304"; transcript_id "MSTRG.149304.19"; exon_number "8";
chr5	StringTie	exon	55957209	55957291	1000	-	.	gene_id "MSTRG.149304"; transcript_id "MSTRG.149304.19"; exon_number "9";
chr5	StringTie	exon	55960402	55960561	1000	-	.	gene_id "MSTRG.149304"; transcript_id "MSTRG.149304.19"; exon_number "10";
chr5	StringTie	exon	55963352	55963506	1000	-	.	gene_id "MSTRG.149304"; transcript_id "MSTRG.149304.19"; exon_number "11";
chr5	StringTie	exon	55964146	55964312	1000	-	.	gene_id "MSTRG.149304"; transcript_id "MSTRG.149304.19"; exon_number "12";
chr5	StringTie	exon	55976215	55976293	1000	-	.	gene_id "MSTRG.149304"; transcript_id "MSTRG.149304.19"; exon_number "13";
chr5	StringTie	exon	55982724	55982811	1000	-	.	gene_id "MSTRG.149304"; transcript_id "MSTRG.149304.19"; exon_number "14";
chr5	StringTie	exon	55994784	55995110	1000	-	.	gene_id "MSTRG.149304"; transcript_id "MSTRG.149304.19"; exon_number "15";
chr5	StringTie	transcript	55935083	55995041	1000	-	.	gene_id "MSTRG.149304"; transcript_id "MSTRG.149304.2";
chr5	StringTie	exon	55935083	55941819	1000	-	.	gene_id "MSTRG.149304"; transcript_id "MSTRG.149304.2"; exon_number "1";
chr5	StringTie	exon	55942670	55942751	1000	-	.	gene_id "MSTRG.149304"; transcript_id "MSTRG.149304.2"; exon_number "2";
chr5	StringTie	exon	55947493	55947589	1000	-	.	gene_id "MSTRG.149304"; transcript_id "MSTRG.149304.2"; exon_number "3";
chr5	StringTie	exon	55951464	55951604	1000	-	.	gene_id "MSTRG.149304"; transcript_id "MSTRG.149304.2"; exon_number "4";
chr5	StringTie	exon	55951929	55952075	1000	-	.	gene_id "MSTRG.149304"; transcript_id "MSTRG.149304.2"; exon_number "5";
chr5	StringTie	exon	55952250	55952351	1000	-	.	gene_id "MSTRG.149304"; transcript_id "MSTRG.149304.2"; exon_number "6";
chr5	StringTie	exon	55956025	55956235	1000	-	.	gene_id "MSTRG.149304"; transcript_id "MSTRG.149304.2"; exon_number "7";
chr5	StringTie	exon	55957209	55957291	1000	-	.	gene_id "MSTRG.149304"; transcript_id "MSTRG.149304.2"; exon_number "8";
chr5	StringTie	exon	55960402	55960561	1000	-	.	gene_id "MSTRG.149304"; transcript_id "MSTRG.149304.2"; exon_number "9";
chr5	StringTie	exon	55963352	55963506	1000	-	.	gene_id "MSTRG.149304"; transcript_id "MSTRG.149304.2"; exon_number "10";
chr5	StringTie	exon	55964146	55964312	1000	-	.	gene_id "MSTRG.149304"; transcript_id "MSTRG.149304.2"; exon_number "11";
chr5	StringTie	exon	55968276	55968396	1000	-	.	gene_id "MSTRG.149304"; transcript_id "MSTRG.149304.2"; exon_number "12";
chr5	StringTie	exon	55969550	55969855	1000	-	.	gene_id "MSTRG.149304"; transcript_id "MSTRG.149304.2"; exon_number "13";
chr5	StringTie	exon	55976215	55976293	1000	-	.	gene_id "MSTRG.149304"; transcript_id "MSTRG.149304.2"; exon_number "14";
chr5	StringTie	exon	55982724	55982811	1000	-	.	gene_id "MSTRG.149304"; transcript_id "MSTRG.149304.2"; exon_number "15";
chr5	StringTie	exon	55994784	55995041	1000	-	.	gene_id "MSTRG.149304"; transcript_id "MSTRG.149304.2"; exon_number "16";
chr5	StringTie	transcript	55935162	55951604	1000	-	.	gene_id "MSTRG.149304"; transcript_id "MSTRG.149304.20";
chr5	StringTie	exon	55935162	55941819	1000	-	.	gene_id "MSTRG.149304"; transcript_id "MSTRG.149304.20"; exon_number "1";
chr5	StringTie	exon	55942670	55942751	1000	-	.	gene_id "MSTRG.149304"; transcript_id "MSTRG.149304.20"; exon_number "2";
chr5	StringTie	exon	55947493	55947583	1000	-	.	gene_id "MSTRG.149304"; transcript_id "MSTRG.149304.20"; exon_number "3";
chr5	StringTie	exon	55951464	55951604	1000	-	.	gene_id "MSTRG.149304"; transcript_id "MSTRG.149304.20"; exon_number "4";
chr5	StringTie	transcript	55935287	55994794	1000	-	.	gene_id "MSTRG.149304"; transcript_id "MSTRG.149304.21";
chr5	StringTie	exon	55935287	55941819	1000	-	.	gene_id "MSTRG.149304"; transcript_id "MSTRG.149304.21"; exon_number "1";
chr5	StringTie	exon	55942670	55942751	1000	-	.	gene_id "MSTRG.149304"; transcript_id "MSTRG.149304.21"; exon_number "2";
chr5	StringTie	exon	55947493	55947589	1000	-	.	gene_id "MSTRG.149304"; transcript_id "MSTRG.149304.21"; exon_number "3";
chr5	StringTie	exon	55951464	55951604	1000	-	.	gene_id "MSTRG.149304"; transcript_id "MSTRG.149304.21"; exon_number "4";
chr5	StringTie	exon	55951929	55952075	1000	-	.	gene_id "MSTRG.149304"; transcript_id "MSTRG.149304.21"; exon_number "5";
chr5	StringTie	exon	55952250	55952351	1000	-	.	gene_id "MSTRG.149304"; transcript_id "MSTRG.149304.21"; exon_number "6";
chr5	StringTie	exon	55954810	55954992	1000	-	.	gene_id "MSTRG.149304"; transcript_id "MSTRG.149304.21"; exon_number "7";
chr5	StringTie	exon	55956025	55956235	1000	-	.	gene_id "MSTRG.149304"; transcript_id "MSTRG.149304.21"; exon_number "8";
chr5	StringTie	exon	55957209	55957291	1000	-	.	gene_id "MSTRG.149304"; transcript_id "MSTRG.149304.21"; exon_number "9";
chr5	StringTie	exon	55959630	55959671	1000	-	.	gene_id "MSTRG.149304"; transcript_id "MSTRG.149304.21"; exon_number "10";
chr5	StringTie	exon	55960402	55960561	1000	-	.	gene_id "MSTRG.149304"; transcript_id "MSTRG.149304.21"; exon_number "11";
chr5	StringTie	exon	55963352	55963506	1000	-	.	gene_id "MSTRG.149304"; transcript_id "MSTRG.149304.21"; exon_number "12";
chr5	StringTie	exon	55964146	55964312	1000	-	.	gene_id "MSTRG.149304"; transcript_id "MSTRG.149304.21"; exon_number "13";
chr5	StringTie	exon	55976215	55976293	1000	-	.	gene_id "MSTRG.149304"; transcript_id "MSTRG.149304.21"; exon_number "14";
chr5	StringTie	exon	55982724	55982811	1000	-	.	gene_id "MSTRG.149304"; transcript_id "MSTRG.149304.21"; exon_number "15";
chr5	StringTie	exon	55994784	55994794	1000	-	.	gene_id "MSTRG.149304"; transcript_id "MSTRG.149304.21"; exon_number "16";
chr5	StringTie	transcript	55936574	55994883	1000	-	.	gene_id "MSTRG.149304"; transcript_id "MSTRG.149304.22";
chr5	StringTie	exon	55936574	55941819	1000	-	.	gene_id "MSTRG.149304"; transcript_id "MSTRG.149304.22"; exon_number "1";
chr5	StringTie	exon	55942670	55942751	1000	-	.	gene_id "MSTRG.149304"; transcript_id "MSTRG.149304.22"; exon_number "2";
chr5	StringTie	exon	55947493	55947589	1000	-	.	gene_id "MSTRG.149304"; transcript_id "MSTRG.149304.22"; exon_number "3";
chr5	StringTie	exon	55951464	55951604	1000	-	.	gene_id "MSTRG.149304"; transcript_id "MSTRG.149304.22"; exon_number "4";
chr5	StringTie	exon	55951929	55952075	1000	-	.	gene_id "MSTRG.149304"; transcript_id "MSTRG.149304.22"; exon_number "5";
chr5	StringTie	exon	55952250	55952351	1000	-	.	gene_id "MSTRG.149304"; transcript_id "MSTRG.149304.22"; exon_number "6";
chr5	StringTie	exon	55954810	55954992	1000	-	.	gene_id "MSTRG.149304"; transcript_id "MSTRG.149304.22"; exon_number "7";
chr5	StringTie	exon	55956025	55956235	1000	-	.	gene_id "MSTRG.149304"; transcript_id "MSTRG.149304.22"; exon_number "8";
chr5	StringTie	exon	55957209	55957291	1000	-	.	gene_id "MSTRG.149304"; transcript_id "MSTRG.149304.22"; exon_number "9";
chr5	StringTie	exon	55960402	55960561	1000	-	.	gene_id "MSTRG.149304"; transcript_id "MSTRG.149304.22"; exon_number "10";
chr5	StringTie	exon	55963352	55963506	1000	-	.	gene_id "MSTRG.149304"; transcript_id "MSTRG.149304.22"; exon_number "11";
chr5	StringTie	exon	55969550	55969855	1000	-	.	gene_id "MSTRG.149304"; transcript_id "MSTRG.149304.22"; exon_number "12";
chr5	StringTie	exon	55976215	55976293	1000	-	.	gene_id "MSTRG.149304"; transcript_id "MSTRG.149304.22"; exon_number "13";
chr5	StringTie	exon	55982724	55982811	1000	-	.	gene_id "MSTRG.149304"; transcript_id "MSTRG.149304.22"; exon_number "14";
chr5	StringTie	exon	55994784	55994883	1000	-	.	gene_id "MSTRG.149304"; transcript_id "MSTRG.149304.22"; exon_number "15";
chr5	StringTie	transcript	55936574	55995001	1000	-	.	gene_id "MSTRG.149304"; transcript_id "MSTRG.149304.23";
chr5	StringTie	exon	55936574	55941819	1000	-	.	gene_id "MSTRG.149304"; transcript_id "MSTRG.149304.23"; exon_number "1";
chr5	StringTie	exon	55942670	55942751	1000	-	.	gene_id "MSTRG.149304"; transcript_id "MSTRG.149304.23"; exon_number "2";
chr5	StringTie	exon	55947493	55947589	1000	-	.	gene_id "MSTRG.149304"; transcript_id "MSTRG.149304.23"; exon_number "3";
chr5	StringTie	exon	55951464	55951604	1000	-	.	gene_id "MSTRG.149304"; transcript_id "MSTRG.149304.23"; exon_number "4";
chr5	StringTie	exon	55951929	55952075	1000	-	.	gene_id "MSTRG.149304"; transcript_id "MSTRG.149304.23"; exon_number "5";
chr5	StringTie	exon	55952250	55952351	1000	-	.	gene_id "MSTRG.149304"; transcript_id "MSTRG.149304.23"; exon_number "6";
chr5	StringTie	exon	55954810	55954992	1000	-	.	gene_id "MSTRG.149304"; transcript_id "MSTRG.149304.23"; exon_number "7";
chr5	StringTie	exon	55956025	55956235	1000	-	.	gene_id "MSTRG.149304"; transcript_id "MSTRG.149304.23"; exon_number "8";
chr5	StringTie	exon	55960402	55960561	1000	-	.	gene_id "MSTRG.149304"; transcript_id "MSTRG.149304.23"; exon_number "9";
chr5	StringTie	exon	55963352	55963506	1000	-	.	gene_id "MSTRG.149304"; transcript_id "MSTRG.149304.23"; exon_number "10";
chr5	StringTie	exon	55964146	55964312	1000	-	.	gene_id "MSTRG.149304"; transcript_id "MSTRG.149304.23"; exon_number "11";
chr5	StringTie	exon	55969550	55969855	1000	-	.	gene_id "MSTRG.149304"; transcript_id "MSTRG.149304.23"; exon_number "12";
chr5	StringTie	exon	55976215	55976293	1000	-	.	gene_id "MSTRG.149304"; transcript_id "MSTRG.149304.23"; exon_number "13";
chr5	StringTie	exon	55982724	55982811	1000	-	.	gene_id "MSTRG.149304"; transcript_id "MSTRG.149304.23"; exon_number "14";
chr5	StringTie	exon	55994784	55995001	1000	-	.	gene_id "MSTRG.149304"; transcript_id "MSTRG.149304.23"; exon_number "15";
chr5	StringTie	transcript	55936585	55995008	1000	-	.	gene_id "MSTRG.149304"; transcript_id "MSTRG.149304.24";
chr5	StringTie	exon	55936585	55941819	1000	-	.	gene_id "MSTRG.149304"; transcript_id "MSTRG.149304.24"; exon_number "1";
chr5	StringTie	exon	55942670	55942751	1000	-	.	gene_id "MSTRG.149304"; transcript_id "MSTRG.149304.24"; exon_number "2";
chr5	StringTie	exon	55946197	55946283	1000	-	.	gene_id "MSTRG.149304"; transcript_id "MSTRG.149304.24"; exon_number "3";
chr5	StringTie	exon	55947493	55947589	1000	-	.	gene_id "MSTRG.149304"; transcript_id "MSTRG.149304.24"; exon_number "4";
chr5	StringTie	exon	55951464	55951604	1000	-	.	gene_id "MSTRG.149304"; transcript_id "MSTRG.149304.24"; exon_number "5";
chr5	StringTie	exon	55951929	55952075	1000	-	.	gene_id "MSTRG.149304"; transcript_id "MSTRG.149304.24"; exon_number "6";
chr5	StringTie	exon	55952250	55952351	1000	-	.	gene_id "MSTRG.149304"; transcript_id "MSTRG.149304.24"; exon_number "7";
chr5	StringTie	exon	55954810	55954992	1000	-	.	gene_id "MSTRG.149304"; transcript_id "MSTRG.149304.24"; exon_number "8";
chr5	StringTie	exon	55956025	55956235	1000	-	.	gene_id "MSTRG.149304"; transcript_id "MSTRG.149304.24"; exon_number "9";
chr5	StringTie	exon	55957209	55957291	1000	-	.	gene_id "MSTRG.149304"; transcript_id "MSTRG.149304.24"; exon_number "10";
chr5	StringTie	exon	55960402	55960561	1000	-	.	gene_id "MSTRG.149304"; transcript_id "MSTRG.149304.24"; exon_number "11";
chr5	StringTie	exon	55963352	55963506	1000	-	.	gene_id "MSTRG.149304"; transcript_id "MSTRG.149304.24"; exon_number "12";
chr5	StringTie	exon	55964146	55964312	1000	-	.	gene_id "MSTRG.149304"; transcript_id "MSTRG.149304.24"; exon_number "13";
chr5	StringTie	exon	55968276	55968396	1000	-	.	gene_id "MSTRG.149304"; transcript_id "MSTRG.149304.24"; exon_number "14";
chr5	StringTie	exon	55969760	55969855	1000	-	.	gene_id "MSTRG.149304"; transcript_id "MSTRG.149304.24"; exon_number "15";
chr5	StringTie	exon	55976215	55976293	1000	-	.	gene_id "MSTRG.149304"; transcript_id "MSTRG.149304.24"; exon_number "16";
chr5	StringTie	exon	55982724	55982811	1000	-	.	gene_id "MSTRG.149304"; transcript_id "MSTRG.149304.24"; exon_number "17";
chr5	StringTie	exon	55994784	55995008	1000	-	.	gene_id "MSTRG.149304"; transcript_id "MSTRG.149304.24"; exon_number "18";
chr5	StringTie	transcript	55936588	55994893	1000	-	.	gene_id "MSTRG.149304"; transcript_id "MSTRG.149304.25";
chr5	StringTie	exon	55936588	55941819	1000	-	.	gene_id "MSTRG.149304"; transcript_id "MSTRG.149304.25"; exon_number "1";
chr5	StringTie	exon	55942670	55942751	1000	-	.	gene_id "MSTRG.149304"; transcript_id "MSTRG.149304.25"; exon_number "2";
chr5	StringTie	exon	55947493	55947589	1000	-	.	gene_id "MSTRG.149304"; transcript_id "MSTRG.149304.25"; exon_number "3";
chr5	StringTie	exon	55951464	55951604	1000	-	.	gene_id "MSTRG.149304"; transcript_id "MSTRG.149304.25"; exon_number "4";
chr5	StringTie	exon	55951929	55952075	1000	-	.	gene_id "MSTRG.149304"; transcript_id "MSTRG.149304.25"; exon_number "5";
chr5	StringTie	exon	55952250	55952351	1000	-	.	gene_id "MSTRG.149304"; transcript_id "MSTRG.149304.25"; exon_number "6";
chr5	StringTie	exon	55954810	55954992	1000	-	.	gene_id "MSTRG.149304"; transcript_id "MSTRG.149304.25"; exon_number "7";
chr5	StringTie	exon	55956025	55956235	1000	-	.	gene_id "MSTRG.149304"; transcript_id "MSTRG.149304.25"; exon_number "8";
chr5	StringTie	exon	55957209	55957291	1000	-	.	gene_id "MSTRG.149304"; transcript_id "MSTRG.149304.25"; exon_number "9";
chr5	StringTie	exon	55960402	55960561	1000	-	.	gene_id "MSTRG.149304"; transcript_id "MSTRG.149304.25"; exon_number "10";
chr5	StringTie	exon	55963352	55963506	1000	-	.	gene_id "MSTRG.149304"; transcript_id "MSTRG.149304.25"; exon_number "11";
chr5	StringTie	exon	55968276	55968396	1000	-	.	gene_id "MSTRG.149304"; transcript_id "MSTRG.149304.25"; exon_number "12";
chr5	StringTie	exon	55969550	55969855	1000	-	.	gene_id "MSTRG.149304"; transcript_id "MSTRG.149304.25"; exon_number "13";
chr5	StringTie	exon	55976215	55976293	1000	-	.	gene_id "MSTRG.149304"; transcript_id "MSTRG.149304.25"; exon_number "14";
chr5	StringTie	exon	55982724	55982811	1000	-	.	gene_id "MSTRG.149304"; transcript_id "MSTRG.149304.25"; exon_number "15";
chr5	StringTie	exon	55994784	55994893	1000	-	.	gene_id "MSTRG.149304"; transcript_id "MSTRG.149304.25"; exon_number "16";
chr5	StringTie	transcript	55936588	55956237	1000	-	.	gene_id "MSTRG.149304"; transcript_id "MSTRG.149304.26";
chr5	StringTie	exon	55936588	55941819	1000	-	.	gene_id "MSTRG.149304"; transcript_id "MSTRG.149304.26"; exon_number "1";
chr5	StringTie	exon	55942670	55942751	1000	-	.	gene_id "MSTRG.149304"; transcript_id "MSTRG.149304.26"; exon_number "2";
chr5	StringTie	exon	55947493	55947589	1000	-	.	gene_id "MSTRG.149304"; transcript_id "MSTRG.149304.26"; exon_number "3";
chr5	StringTie	exon	55951464	55951604	1000	-	.	gene_id "MSTRG.149304"; transcript_id "MSTRG.149304.26"; exon_number "4";
chr5	StringTie	exon	55951929	55952075	1000	-	.	gene_id "MSTRG.149304"; transcript_id "MSTRG.149304.26"; exon_number "5";
chr5	StringTie	exon	55956025	55956237	1000	-	.	gene_id "MSTRG.149304"; transcript_id "MSTRG.149304.26"; exon_number "6";
chr5	StringTie	transcript	55936591	55995058	1000	-	.	gene_id "MSTRG.149304"; transcript_id "MSTRG.149304.27";
chr5	StringTie	exon	55936591	55941819	1000	-	.	gene_id "MSTRG.149304"; transcript_id "MSTRG.149304.27"; exon_number "1";
chr5	StringTie	exon	55942670	55942751	1000	-	.	gene_id "MSTRG.149304"; transcript_id "MSTRG.149304.27"; exon_number "2";
chr5	StringTie	exon	55947493	55947589	1000	-	.	gene_id "MSTRG.149304"; transcript_id "MSTRG.149304.27"; exon_number "3";
chr5	StringTie	exon	55951464	55951604	1000	-	.	gene_id "MSTRG.149304"; transcript_id "MSTRG.149304.27"; exon_number "4";
chr5	StringTie	exon	55951929	55952075	1000	-	.	gene_id "MSTRG.149304"; transcript_id "MSTRG.149304.27"; exon_number "5";
chr5	StringTie	exon	55952250	55952351	1000	-	.	gene_id "MSTRG.149304"; transcript_id "MSTRG.149304.27"; exon_number "6";
chr5	StringTie	exon	55954810	55954992	1000	-	.	gene_id "MSTRG.149304"; transcript_id "MSTRG.149304.27"; exon_number "7";
chr5	StringTie	exon	55956025	55956235	1000	-	.	gene_id "MSTRG.149304"; transcript_id "MSTRG.149304.27"; exon_number "8";
chr5	StringTie	exon	55957209	55957291	1000	-	.	gene_id "MSTRG.149304"; transcript_id "MSTRG.149304.27"; exon_number "9";
chr5	StringTie	exon	55960402	55960561	1000	-	.	gene_id "MSTRG.149304"; transcript_id "MSTRG.149304.27"; exon_number "10";
chr5	StringTie	exon	55963352	55963379	1000	-	.	gene_id "MSTRG.149304"; transcript_id "MSTRG.149304.27"; exon_number "11";
chr5	StringTie	exon	55976215	55976293	1000	-	.	gene_id "MSTRG.149304"; transcript_id "MSTRG.149304.27"; exon_number "12";
chr5	StringTie	exon	55982724	55982811	1000	-	.	gene_id "MSTRG.149304"; transcript_id "MSTRG.149304.27"; exon_number "13";
chr5	StringTie	exon	55994784	55995058	1000	-	.	gene_id "MSTRG.149304"; transcript_id "MSTRG.149304.27"; exon_number "14";
chr5	StringTie	transcript	55936606	55982800	1000	-	.	gene_id "MSTRG.149304"; transcript_id "MSTRG.149304.28";
chr5	StringTie	exon	55936606	55941819	1000	-	.	gene_id "MSTRG.149304"; transcript_id "MSTRG.149304.28"; exon_number "1";
chr5	StringTie	exon	55947493	55947589	1000	-	.	gene_id "MSTRG.149304"; transcript_id "MSTRG.149304.28"; exon_number "2";
chr5	StringTie	exon	55951464	55951604	1000	-	.	gene_id "MSTRG.149304"; transcript_id "MSTRG.149304.28"; exon_number "3";
chr5	StringTie	exon	55951929	55952075	1000	-	.	gene_id "MSTRG.149304"; transcript_id "MSTRG.149304.28"; exon_number "4";
chr5	StringTie	exon	55952250	55952351	1000	-	.	gene_id "MSTRG.149304"; transcript_id "MSTRG.149304.28"; exon_number "5";
chr5	StringTie	exon	55954810	55954992	1000	-	.	gene_id "MSTRG.149304"; transcript_id "MSTRG.149304.28"; exon_number "6";
chr5	StringTie	exon	55956025	55956235	1000	-	.	gene_id "MSTRG.149304"; transcript_id "MSTRG.149304.28"; exon_number "7";
chr5	StringTie	exon	55960402	55960561	1000	-	.	gene_id "MSTRG.149304"; transcript_id "MSTRG.149304.28"; exon_number "8";
chr5	StringTie	exon	55963352	55963506	1000	-	.	gene_id "MSTRG.149304"; transcript_id "MSTRG.149304.28"; exon_number "9";
chr5	StringTie	exon	55964146	55964312	1000	-	.	gene_id "MSTRG.149304"; transcript_id "MSTRG.149304.28"; exon_number "10";
chr5	StringTie	exon	55968276	55968396	1000	-	.	gene_id "MSTRG.149304"; transcript_id "MSTRG.149304.28"; exon_number "11";
chr5	StringTie	exon	55969550	55969855	1000	-	.	gene_id "MSTRG.149304"; transcript_id "MSTRG.149304.28"; exon_number "12";
chr5	StringTie	exon	55976215	55976293	1000	-	.	gene_id "MSTRG.149304"; transcript_id "MSTRG.149304.28"; exon_number "13";
chr5	StringTie	exon	55982724	55982800	1000	-	.	gene_id "MSTRG.149304"; transcript_id "MSTRG.149304.28"; exon_number "14";
chr5	StringTie	transcript	55936611	55976293	1000	-	.	gene_id "MSTRG.149304"; transcript_id "MSTRG.149304.29";
chr5	StringTie	exon	55936611	55941819	1000	-	.	gene_id "MSTRG.149304"; transcript_id "MSTRG.149304.29"; exon_number "1";
chr5	StringTie	exon	55942670	55942751	1000	-	.	gene_id "MSTRG.149304"; transcript_id "MSTRG.149304.29"; exon_number "2";
chr5	StringTie	exon	55947493	55947589	1000	-	.	gene_id "MSTRG.149304"; transcript_id "MSTRG.149304.29"; exon_number "3";
chr5	StringTie	exon	55951464	55951604	1000	-	.	gene_id "MSTRG.149304"; transcript_id "MSTRG.149304.29"; exon_number "4";
chr5	StringTie	exon	55951929	55952075	1000	-	.	gene_id "MSTRG.149304"; transcript_id "MSTRG.149304.29"; exon_number "5";
chr5	StringTie	exon	55952250	55952351	1000	-	.	gene_id "MSTRG.149304"; transcript_id "MSTRG.149304.29"; exon_number "6";
chr5	StringTie	exon	55954810	55954992	1000	-	.	gene_id "MSTRG.149304"; transcript_id "MSTRG.149304.29"; exon_number "7";
chr5	StringTie	exon	55956025	55956235	1000	-	.	gene_id "MSTRG.149304"; transcript_id "MSTRG.149304.29"; exon_number "8";
chr5	StringTie	exon	55957209	55957291	1000	-	.	gene_id "MSTRG.149304"; transcript_id "MSTRG.149304.29"; exon_number "9";
chr5	StringTie	exon	55960402	55960561	1000	-	.	gene_id "MSTRG.149304"; transcript_id "MSTRG.149304.29"; exon_number "10";
chr5	StringTie	exon	55963352	55963506	1000	-	.	gene_id "MSTRG.149304"; transcript_id "MSTRG.149304.29"; exon_number "11";
chr5	StringTie	exon	55964146	55964312	1000	-	.	gene_id "MSTRG.149304"; transcript_id "MSTRG.149304.29"; exon_number "12";
chr5	StringTie	exon	55968276	55968387	1000	-	.	gene_id "MSTRG.149304"; transcript_id "MSTRG.149304.29"; exon_number "13";
chr5	StringTie	exon	55976215	55976293	1000	-	.	gene_id "MSTRG.149304"; transcript_id "MSTRG.149304.29"; exon_number "14";
chr5	StringTie	transcript	55935087	55995117	1000	-	.	gene_id "MSTRG.149304"; transcript_id "MSTRG.149304.3";
chr5	StringTie	exon	55935087	55941819	1000	-	.	gene_id "MSTRG.149304"; transcript_id "MSTRG.149304.3"; exon_number "1";
chr5	StringTie	exon	55942670	55942751	1000	-	.	gene_id "MSTRG.149304"; transcript_id "MSTRG.149304.3"; exon_number "2";
chr5	StringTie	exon	55947493	55947589	1000	-	.	gene_id "MSTRG.149304"; transcript_id "MSTRG.149304.3"; exon_number "3";
chr5	StringTie	exon	55951464	55951604	1000	-	.	gene_id "MSTRG.149304"; transcript_id "MSTRG.149304.3"; exon_number "4";
chr5	StringTie	exon	55951929	55952075	1000	-	.	gene_id "MSTRG.149304"; transcript_id "MSTRG.149304.3"; exon_number "5";
chr5	StringTie	exon	55952250	55952351	1000	-	.	gene_id "MSTRG.149304"; transcript_id "MSTRG.149304.3"; exon_number "6";
chr5	StringTie	exon	55954810	55954992	1000	-	.	gene_id "MSTRG.149304"; transcript_id "MSTRG.149304.3"; exon_number "7";
chr5	StringTie	exon	55956025	55956235	1000	-	.	gene_id "MSTRG.149304"; transcript_id "MSTRG.149304.3"; exon_number "8";
chr5	StringTie	exon	55957209	55957291	1000	-	.	gene_id "MSTRG.149304"; transcript_id "MSTRG.149304.3"; exon_number "9";
chr5	StringTie	exon	55960402	55960561	1000	-	.	gene_id "MSTRG.149304"; transcript_id "MSTRG.149304.3"; exon_number "10";
chr5	StringTie	exon	55963352	55963506	1000	-	.	gene_id "MSTRG.149304"; transcript_id "MSTRG.149304.3"; exon_number "11";
chr5	StringTie	exon	55964146	55964312	1000	-	.	gene_id "MSTRG.149304"; transcript_id "MSTRG.149304.3"; exon_number "12";
chr5	StringTie	exon	55969550	55969855	1000	-	.	gene_id "MSTRG.149304"; transcript_id "MSTRG.149304.3"; exon_number "13";
chr5	StringTie	exon	55976215	55976293	1000	-	.	gene_id "MSTRG.149304"; transcript_id "MSTRG.149304.3"; exon_number "14";
chr5	StringTie	exon	55982724	55982811	1000	-	.	gene_id "MSTRG.149304"; transcript_id "MSTRG.149304.3"; exon_number "15";
chr5	StringTie	exon	55994784	55995117	1000	-	.	gene_id "MSTRG.149304"; transcript_id "MSTRG.149304.3"; exon_number "16";
chr5	StringTie	transcript	55936616	55995076	1000	-	.	gene_id "MSTRG.149304"; transcript_id "MSTRG.149304.30";
chr5	StringTie	exon	55936616	55941800	1000	-	.	gene_id "MSTRG.149304"; transcript_id "MSTRG.149304.30"; exon_number "1";
chr5	StringTie	exon	55942670	55942751	1000	-	.	gene_id "MSTRG.149304"; transcript_id "MSTRG.149304.30"; exon_number "2";
chr5	StringTie	exon	55947493	55947589	1000	-	.	gene_id "MSTRG.149304"; transcript_id "MSTRG.149304.30"; exon_number "3";
chr5	StringTie	exon	55951464	55951604	1000	-	.	gene_id "MSTRG.149304"; transcript_id "MSTRG.149304.30"; exon_number "4";
chr5	StringTie	exon	55951929	55952075	1000	-	.	gene_id "MSTRG.149304"; transcript_id "MSTRG.149304.30"; exon_number "5";
chr5	StringTie	exon	55952250	55952351	1000	-	.	gene_id "MSTRG.149304"; transcript_id "MSTRG.149304.30"; exon_number "6";
chr5	StringTie	exon	55954810	55954992	1000	-	.	gene_id "MSTRG.149304"; transcript_id "MSTRG.149304.30"; exon_number "7";
chr5	StringTie	exon	55956025	55956235	1000	-	.	gene_id "MSTRG.149304"; transcript_id "MSTRG.149304.30"; exon_number "8";
chr5	StringTie	exon	55957209	55957291	1000	-	.	gene_id "MSTRG.149304"; transcript_id "MSTRG.149304.30"; exon_number "9";
chr5	StringTie	exon	55960402	55960561	1000	-	.	gene_id "MSTRG.149304"; transcript_id "MSTRG.149304.30"; exon_number "10";
chr5	StringTie	exon	55963352	55963506	1000	-	.	gene_id "MSTRG.149304"; transcript_id "MSTRG.149304.30"; exon_number "11";
chr5	StringTie	exon	55964146	55964312	1000	-	.	gene_id "MSTRG.149304"; transcript_id "MSTRG.149304.30"; exon_number "12";
chr5	StringTie	exon	55968276	55968396	1000	-	.	gene_id "MSTRG.149304"; transcript_id "MSTRG.149304.30"; exon_number "13";
chr5	StringTie	exon	55969550	55969855	1000	-	.	gene_id "MSTRG.149304"; transcript_id "MSTRG.149304.30"; exon_number "14";
chr5	StringTie	exon	55976215	55976293	1000	-	.	gene_id "MSTRG.149304"; transcript_id "MSTRG.149304.30"; exon_number "15";
chr5	StringTie	exon	55982724	55982811	1000	-	.	gene_id "MSTRG.149304"; transcript_id "MSTRG.149304.30"; exon_number "16";
chr5	StringTie	exon	55994784	55995076	1000	-	.	gene_id "MSTRG.149304"; transcript_id "MSTRG.149304.30"; exon_number "17";
chr5	StringTie	transcript	55936616	55995116	1000	-	.	gene_id "MSTRG.149304"; transcript_id "MSTRG.149304.31";
chr5	StringTie	exon	55936616	55941819	1000	-	.	gene_id "MSTRG.149304"; transcript_id "MSTRG.149304.31"; exon_number "1";
chr5	StringTie	exon	55942670	55942751	1000	-	.	gene_id "MSTRG.149304"; transcript_id "MSTRG.149304.31"; exon_number "2";
chr5	StringTie	exon	55947493	55947589	1000	-	.	gene_id "MSTRG.149304"; transcript_id "MSTRG.149304.31"; exon_number "3";
chr5	StringTie	exon	55948102	55948982	1000	-	.	gene_id "MSTRG.149304"; transcript_id "MSTRG.149304.31"; exon_number "4";
chr5	StringTie	exon	55951464	55951604	1000	-	.	gene_id "MSTRG.149304"; transcript_id "MSTRG.149304.31"; exon_number "5";
chr5	StringTie	exon	55951929	55952075	1000	-	.	gene_id "MSTRG.149304"; transcript_id "MSTRG.149304.31"; exon_number "6";
chr5	StringTie	exon	55952250	55952351	1000	-	.	gene_id "MSTRG.149304"; transcript_id "MSTRG.149304.31"; exon_number "7";
chr5	StringTie	exon	55954810	55954992	1000	-	.	gene_id "MSTRG.149304"; transcript_id "MSTRG.149304.31"; exon_number "8";
chr5	StringTie	exon	55956025	55956235	1000	-	.	gene_id "MSTRG.149304"; transcript_id "MSTRG.149304.31"; exon_number "9";
chr5	StringTie	exon	55957209	55957291	1000	-	.	gene_id "MSTRG.149304"; transcript_id "MSTRG.149304.31"; exon_number "10";
chr5	StringTie	exon	55960402	55960561	1000	-	.	gene_id "MSTRG.149304"; transcript_id "MSTRG.149304.31"; exon_number "11";
chr5	StringTie	exon	55963352	55963506	1000	-	.	gene_id "MSTRG.149304"; transcript_id "MSTRG.149304.31"; exon_number "12";
chr5	StringTie	exon	55964146	55964312	1000	-	.	gene_id "MSTRG.149304"; transcript_id "MSTRG.149304.31"; exon_number "13";
chr5	StringTie	exon	55969550	55969855	1000	-	.	gene_id "MSTRG.149304"; transcript_id "MSTRG.149304.31"; exon_number "14";
chr5	StringTie	exon	55976215	55976293	1000	-	.	gene_id "MSTRG.149304"; transcript_id "MSTRG.149304.31"; exon_number "15";
chr5	StringTie	exon	55982724	55982811	1000	-	.	gene_id "MSTRG.149304"; transcript_id "MSTRG.149304.31"; exon_number "16";
chr5	StringTie	exon	55994784	55995116	1000	-	.	gene_id "MSTRG.149304"; transcript_id "MSTRG.149304.31"; exon_number "17";
chr5	StringTie	transcript	55936616	55994988	1000	-	.	gene_id "MSTRG.149304"; transcript_id "MSTRG.149304.32";
chr5	StringTie	exon	55936616	55941819	1000	-	.	gene_id "MSTRG.149304"; transcript_id "MSTRG.149304.32"; exon_number "1";
chr5	StringTie	exon	55942670	55942751	1000	-	.	gene_id "MSTRG.149304"; transcript_id "MSTRG.149304.32"; exon_number "2";
chr5	StringTie	exon	55947493	55947589	1000	-	.	gene_id "MSTRG.149304"; transcript_id "MSTRG.149304.32"; exon_number "3";
chr5	StringTie	exon	55948102	55948982	1000	-	.	gene_id "MSTRG.149304"; transcript_id "MSTRG.149304.32"; exon_number "4";
chr5	StringTie	exon	55951464	55951604	1000	-	.	gene_id "MSTRG.149304"; transcript_id "MSTRG.149304.32"; exon_number "5";
chr5	StringTie	exon	55951929	55952075	1000	-	.	gene_id "MSTRG.149304"; transcript_id "MSTRG.149304.32"; exon_number "6";
chr5	StringTie	exon	55952250	55952351	1000	-	.	gene_id "MSTRG.149304"; transcript_id "MSTRG.149304.32"; exon_number "7";
chr5	StringTie	exon	55954810	55954992	1000	-	.	gene_id "MSTRG.149304"; transcript_id "MSTRG.149304.32"; exon_number "8";
chr5	StringTie	exon	55956025	55956235	1000	-	.	gene_id "MSTRG.149304"; transcript_id "MSTRG.149304.32"; exon_number "9";
chr5	StringTie	exon	55957209	55957291	1000	-	.	gene_id "MSTRG.149304"; transcript_id "MSTRG.149304.32"; exon_number "10";
chr5	StringTie	exon	55960402	55960561	1000	-	.	gene_id "MSTRG.149304"; transcript_id "MSTRG.149304.32"; exon_number "11";
chr5	StringTie	exon	55963352	55963506	1000	-	.	gene_id "MSTRG.149304"; transcript_id "MSTRG.149304.32"; exon_number "12";
chr5	StringTie	exon	55964146	55964312	1000	-	.	gene_id "MSTRG.149304"; transcript_id "MSTRG.149304.32"; exon_number "13";
chr5	StringTie	exon	55976215	55976293	1000	-	.	gene_id "MSTRG.149304"; transcript_id "MSTRG.149304.32"; exon_number "14";
chr5	StringTie	exon	55982724	55982811	1000	-	.	gene_id "MSTRG.149304"; transcript_id "MSTRG.149304.32"; exon_number "15";
chr5	StringTie	exon	55994784	55994988	1000	-	.	gene_id "MSTRG.149304"; transcript_id "MSTRG.149304.32"; exon_number "16";
chr5	StringTie	transcript	55936621	55994940	1000	-	.	gene_id "MSTRG.149304"; transcript_id "MSTRG.149304.33";
chr5	StringTie	exon	55936621	55941818	1000	-	.	gene_id "MSTRG.149304"; transcript_id "MSTRG.149304.33"; exon_number "1";
chr5	StringTie	exon	55942670	55942751	1000	-	.	gene_id "MSTRG.149304"; transcript_id "MSTRG.149304.33"; exon_number "2";
chr5	StringTie	exon	55947493	55947589	1000	-	.	gene_id "MSTRG.149304"; transcript_id "MSTRG.149304.33"; exon_number "3";
chr5	StringTie	exon	55951464	55951604	1000	-	.	gene_id "MSTRG.149304"; transcript_id "MSTRG.149304.33"; exon_number "4";
chr5	StringTie	exon	55951929	55952075	1000	-	.	gene_id "MSTRG.149304"; transcript_id "MSTRG.149304.33"; exon_number "5";
chr5	StringTie	exon	55952250	55952351	1000	-	.	gene_id "MSTRG.149304"; transcript_id "MSTRG.149304.33"; exon_number "6";
chr5	StringTie	exon	55954810	55954992	1000	-	.	gene_id "MSTRG.149304"; transcript_id "MSTRG.149304.33"; exon_number "7";
chr5	StringTie	exon	55956025	55956235	1000	-	.	gene_id "MSTRG.149304"; transcript_id "MSTRG.149304.33"; exon_number "8";
chr5	StringTie	exon	55957209	55957291	1000	-	.	gene_id "MSTRG.149304"; transcript_id "MSTRG.149304.33"; exon_number "9";
chr5	StringTie	exon	55960402	55960561	1000	-	.	gene_id "MSTRG.149304"; transcript_id "MSTRG.149304.33"; exon_number "10";
chr5	StringTie	exon	55963352	55963506	1000	-	.	gene_id "MSTRG.149304"; transcript_id "MSTRG.149304.33"; exon_number "11";
chr5	StringTie	exon	55964146	55964312	1000	-	.	gene_id "MSTRG.149304"; transcript_id "MSTRG.149304.33"; exon_number "12";
chr5	StringTie	exon	55968276	55968396	1000	-	.	gene_id "MSTRG.149304"; transcript_id "MSTRG.149304.33"; exon_number "13";
chr5	StringTie	exon	55969550	55969855	1000	-	.	gene_id "MSTRG.149304"; transcript_id "MSTRG.149304.33"; exon_number "14";
chr5	StringTie	exon	55976215	55976293	1000	-	.	gene_id "MSTRG.149304"; transcript_id "MSTRG.149304.33"; exon_number "15";
chr5	StringTie	exon	55982724	55982811	1000	-	.	gene_id "MSTRG.149304"; transcript_id "MSTRG.149304.33"; exon_number "16";
chr5	StringTie	exon	55994784	55994940	1000	-	.	gene_id "MSTRG.149304"; transcript_id "MSTRG.149304.33"; exon_number "17";
chr5	StringTie	transcript	55936623	55995002	1000	-	.	gene_id "MSTRG.149304"; transcript_id "MSTRG.149304.34";
chr5	StringTie	exon	55936623	55941819	1000	-	.	gene_id "MSTRG.149304"; transcript_id "MSTRG.149304.34"; exon_number "1";
chr5	StringTie	exon	55942670	55942751	1000	-	.	gene_id "MSTRG.149304"; transcript_id "MSTRG.149304.34"; exon_number "2";
chr5	StringTie	exon	55947493	55947589	1000	-	.	gene_id "MSTRG.149304"; transcript_id "MSTRG.149304.34"; exon_number "3";
chr5	StringTie	exon	55951464	55951604	1000	-	.	gene_id "MSTRG.149304"; transcript_id "MSTRG.149304.34"; exon_number "4";
chr5	StringTie	exon	55951929	55952075	1000	-	.	gene_id "MSTRG.149304"; transcript_id "MSTRG.149304.34"; exon_number "5";
chr5	StringTie	exon	55952250	55952351	1000	-	.	gene_id "MSTRG.149304"; transcript_id "MSTRG.149304.34"; exon_number "6";
chr5	StringTie	exon	55954810	55954992	1000	-	.	gene_id "MSTRG.149304"; transcript_id "MSTRG.149304.34"; exon_number "7";
chr5	StringTie	exon	55956025	55956235	1000	-	.	gene_id "MSTRG.149304"; transcript_id "MSTRG.149304.34"; exon_number "8";
chr5	StringTie	exon	55957209	55957291	1000	-	.	gene_id "MSTRG.149304"; transcript_id "MSTRG.149304.34"; exon_number "9";
chr5	StringTie	exon	55960402	55960561	1000	-	.	gene_id "MSTRG.149304"; transcript_id "MSTRG.149304.34"; exon_number "10";
chr5	StringTie	exon	55976215	55976293	1000	-	.	gene_id "MSTRG.149304"; transcript_id "MSTRG.149304.34"; exon_number "11";
chr5	StringTie	exon	55982724	55982811	1000	-	.	gene_id "MSTRG.149304"; transcript_id "MSTRG.149304.34"; exon_number "12";
chr5	StringTie	exon	55994784	55995002	1000	-	.	gene_id "MSTRG.149304"; transcript_id "MSTRG.149304.34"; exon_number "13";
chr5	StringTie	transcript	55936624	55994986	1000	-	.	gene_id "MSTRG.149304"; transcript_id "MSTRG.149304.35";
chr5	StringTie	exon	55936624	55941819	1000	-	.	gene_id "MSTRG.149304"; transcript_id "MSTRG.149304.35"; exon_number "1";
chr5	StringTie	exon	55942670	55942751	1000	-	.	gene_id "MSTRG.149304"; transcript_id "MSTRG.149304.35"; exon_number "2";
chr5	StringTie	exon	55947493	55947589	1000	-	.	gene_id "MSTRG.149304"; transcript_id "MSTRG.149304.35"; exon_number "3";
chr5	StringTie	exon	55951464	55951604	1000	-	.	gene_id "MSTRG.149304"; transcript_id "MSTRG.149304.35"; exon_number "4";
chr5	StringTie	exon	55951929	55952075	1000	-	.	gene_id "MSTRG.149304"; transcript_id "MSTRG.149304.35"; exon_number "5";
chr5	StringTie	exon	55952250	55952351	1000	-	.	gene_id "MSTRG.149304"; transcript_id "MSTRG.149304.35"; exon_number "6";
chr5	StringTie	exon	55954810	55954992	1000	-	.	gene_id "MSTRG.149304"; transcript_id "MSTRG.149304.35"; exon_number "7";
chr5	StringTie	exon	55955648	55955849	1000	-	.	gene_id "MSTRG.149304"; transcript_id "MSTRG.149304.35"; exon_number "8";
chr5	StringTie	exon	55956025	55956235	1000	-	.	gene_id "MSTRG.149304"; transcript_id "MSTRG.149304.35"; exon_number "9";
chr5	StringTie	exon	55957209	55957291	1000	-	.	gene_id "MSTRG.149304"; transcript_id "MSTRG.149304.35"; exon_number "10";
chr5	StringTie	exon	55960402	55960561	1000	-	.	gene_id "MSTRG.149304"; transcript_id "MSTRG.149304.35"; exon_number "11";
chr5	StringTie	exon	55963352	55963506	1000	-	.	gene_id "MSTRG.149304"; transcript_id "MSTRG.149304.35"; exon_number "12";
chr5	StringTie	exon	55964146	55964312	1000	-	.	gene_id "MSTRG.149304"; transcript_id "MSTRG.149304.35"; exon_number "13";
chr5	StringTie	exon	55968276	55968396	1000	-	.	gene_id "MSTRG.149304"; transcript_id "MSTRG.149304.35"; exon_number "14";
chr5	StringTie	exon	55969550	55969855	1000	-	.	gene_id "MSTRG.149304"; transcript_id "MSTRG.149304.35"; exon_number "15";
chr5	StringTie	exon	55976215	55976293	1000	-	.	gene_id "MSTRG.149304"; transcript_id "MSTRG.149304.35"; exon_number "16";
chr5	StringTie	exon	55982724	55982811	1000	-	.	gene_id "MSTRG.149304"; transcript_id "MSTRG.149304.35"; exon_number "17";
chr5	StringTie	exon	55994784	55994986	1000	-	.	gene_id "MSTRG.149304"; transcript_id "MSTRG.149304.35"; exon_number "18";
chr5	StringTie	transcript	55936625	55995007	1000	-	.	gene_id "MSTRG.149304"; transcript_id "MSTRG.149304.36";
chr5	StringTie	exon	55936625	55941819	1000	-	.	gene_id "MSTRG.149304"; transcript_id "MSTRG.149304.36"; exon_number "1";
chr5	StringTie	exon	55942670	55942751	1000	-	.	gene_id "MSTRG.149304"; transcript_id "MSTRG.149304.36"; exon_number "2";
chr5	StringTie	exon	55947493	55947589	1000	-	.	gene_id "MSTRG.149304"; transcript_id "MSTRG.149304.36"; exon_number "3";
chr5	StringTie	exon	55951464	55951604	1000	-	.	gene_id "MSTRG.149304"; transcript_id "MSTRG.149304.36"; exon_number "4";
chr5	StringTie	exon	55952250	55952351	1000	-	.	gene_id "MSTRG.149304"; transcript_id "MSTRG.149304.36"; exon_number "5";
chr5	StringTie	exon	55954810	55954992	1000	-	.	gene_id "MSTRG.149304"; transcript_id "MSTRG.149304.36"; exon_number "6";
chr5	StringTie	exon	55956025	55956235	1000	-	.	gene_id "MSTRG.149304"; transcript_id "MSTRG.149304.36"; exon_number "7";
chr5	StringTie	exon	55957209	55957291	1000	-	.	gene_id "MSTRG.149304"; transcript_id "MSTRG.149304.36"; exon_number "8";
chr5	StringTie	exon	55960402	55960561	1000	-	.	gene_id "MSTRG.149304"; transcript_id "MSTRG.149304.36"; exon_number "9";
chr5	StringTie	exon	55963352	55963506	1000	-	.	gene_id "MSTRG.149304"; transcript_id "MSTRG.149304.36"; exon_number "10";
chr5	StringTie	exon	55964146	55964312	1000	-	.	gene_id "MSTRG.149304"; transcript_id "MSTRG.149304.36"; exon_number "11";
chr5	StringTie	exon	55968276	55968396	1000	-	.	gene_id "MSTRG.149304"; transcript_id "MSTRG.149304.36"; exon_number "12";
chr5	StringTie	exon	55969550	55969855	1000	-	.	gene_id "MSTRG.149304"; transcript_id "MSTRG.149304.36"; exon_number "13";
chr5	StringTie	exon	55976215	55976293	1000	-	.	gene_id "MSTRG.149304"; transcript_id "MSTRG.149304.36"; exon_number "14";
chr5	StringTie	exon	55982724	55982811	1000	-	.	gene_id "MSTRG.149304"; transcript_id "MSTRG.149304.36"; exon_number "15";
chr5	StringTie	exon	55994784	55995007	1000	-	.	gene_id "MSTRG.149304"; transcript_id "MSTRG.149304.36"; exon_number "16";
chr5	StringTie	transcript	55936626	55995010	1000	-	.	gene_id "MSTRG.149304"; transcript_id "MSTRG.149304.37";
chr5	StringTie	exon	55936626	55941819	1000	-	.	gene_id "MSTRG.149304"; transcript_id "MSTRG.149304.37"; exon_number "1";
chr5	StringTie	exon	55942670	55942751	1000	-	.	gene_id "MSTRG.149304"; transcript_id "MSTRG.149304.37"; exon_number "2";
chr5	StringTie	exon	55947493	55947589	1000	-	.	gene_id "MSTRG.149304"; transcript_id "MSTRG.149304.37"; exon_number "3";
chr5	StringTie	exon	55951464	55951604	1000	-	.	gene_id "MSTRG.149304"; transcript_id "MSTRG.149304.37"; exon_number "4";
chr5	StringTie	exon	55951929	55952075	1000	-	.	gene_id "MSTRG.149304"; transcript_id "MSTRG.149304.37"; exon_number "5";
chr5	StringTie	exon	55952250	55952351	1000	-	.	gene_id "MSTRG.149304"; transcript_id "MSTRG.149304.37"; exon_number "6";
chr5	StringTie	exon	55954810	55954992	1000	-	.	gene_id "MSTRG.149304"; transcript_id "MSTRG.149304.37"; exon_number "7";
chr5	StringTie	exon	55956025	55956235	1000	-	.	gene_id "MSTRG.149304"; transcript_id "MSTRG.149304.37"; exon_number "8";
chr5	StringTie	exon	55957209	55957291	1000	-	.	gene_id "MSTRG.149304"; transcript_id "MSTRG.149304.37"; exon_number "9";
chr5	StringTie	exon	55960402	55960471	1000	-	.	gene_id "MSTRG.149304"; transcript_id "MSTRG.149304.37"; exon_number "10";
chr5	StringTie	exon	55960518	55960561	1000	-	.	gene_id "MSTRG.149304"; transcript_id "MSTRG.149304.37"; exon_number "11";
chr5	StringTie	exon	55963352	55963506	1000	-	.	gene_id "MSTRG.149304"; transcript_id "MSTRG.149304.37"; exon_number "12";
chr5	StringTie	exon	55964146	55964312	1000	-	.	gene_id "MSTRG.149304"; transcript_id "MSTRG.149304.37"; exon_number "13";
chr5	StringTie	exon	55968276	55968396	1000	-	.	gene_id "MSTRG.149304"; transcript_id "MSTRG.149304.37"; exon_number "14";
chr5	StringTie	exon	55969550	55969855	1000	-	.	gene_id "MSTRG.149304"; transcript_id "MSTRG.149304.37"; exon_number "15";
chr5	StringTie	exon	55976215	55976293	1000	-	.	gene_id "MSTRG.149304"; transcript_id "MSTRG.149304.37"; exon_number "16";
chr5	StringTie	exon	55982724	55982811	1000	-	.	gene_id "MSTRG.149304"; transcript_id "MSTRG.149304.37"; exon_number "17";
chr5	StringTie	exon	55994784	55995010	1000	-	.	gene_id "MSTRG.149304"; transcript_id "MSTRG.149304.37"; exon_number "18";
chr5	StringTie	transcript	55936627	55995016	1000	-	.	gene_id "MSTRG.149304"; transcript_id "MSTRG.149304.38";
chr5	StringTie	exon	55936627	55941819	1000	-	.	gene_id "MSTRG.149304"; transcript_id "MSTRG.149304.38"; exon_number "1";
chr5	StringTie	exon	55942670	55942751	1000	-	.	gene_id "MSTRG.149304"; transcript_id "MSTRG.149304.38"; exon_number "2";
chr5	StringTie	exon	55947493	55947589	1000	-	.	gene_id "MSTRG.149304"; transcript_id "MSTRG.149304.38"; exon_number "3";
chr5	StringTie	exon	55951464	55951604	1000	-	.	gene_id "MSTRG.149304"; transcript_id "MSTRG.149304.38"; exon_number "4";
chr5	StringTie	exon	55951929	55952075	1000	-	.	gene_id "MSTRG.149304"; transcript_id "MSTRG.149304.38"; exon_number "5";
chr5	StringTie	exon	55952250	55952351	1000	-	.	gene_id "MSTRG.149304"; transcript_id "MSTRG.149304.38"; exon_number "6";
chr5	StringTie	exon	55954810	55954992	1000	-	.	gene_id "MSTRG.149304"; transcript_id "MSTRG.149304.38"; exon_number "7";
chr5	StringTie	exon	55956025	55956235	1000	-	.	gene_id "MSTRG.149304"; transcript_id "MSTRG.149304.38"; exon_number "8";
chr5	StringTie	exon	55957209	55957291	1000	-	.	gene_id "MSTRG.149304"; transcript_id "MSTRG.149304.38"; exon_number "9";
chr5	StringTie	exon	55960402	55960561	1000	-	.	gene_id "MSTRG.149304"; transcript_id "MSTRG.149304.38"; exon_number "10";
chr5	StringTie	exon	55963352	55963506	1000	-	.	gene_id "MSTRG.149304"; transcript_id "MSTRG.149304.38"; exon_number "11";
chr5	StringTie	exon	55964146	55964312	1000	-	.	gene_id "MSTRG.149304"; transcript_id "MSTRG.149304.38"; exon_number "12";
chr5	StringTie	exon	55969550	55969855	1000	-	.	gene_id "MSTRG.149304"; transcript_id "MSTRG.149304.38"; exon_number "13";
chr5	StringTie	exon	55976215	55976235	1000	-	.	gene_id "MSTRG.149304"; transcript_id "MSTRG.149304.38"; exon_number "14";
chr5	StringTie	exon	55982747	55982811	1000	-	.	gene_id "MSTRG.149304"; transcript_id "MSTRG.149304.38"; exon_number "15";
chr5	StringTie	exon	55994784	55995016	1000	-	.	gene_id "MSTRG.149304"; transcript_id "MSTRG.149304.38"; exon_number "16";
chr5	StringTie	transcript	55936628	55994987	1000	-	.	gene_id "MSTRG.149304"; transcript_id "MSTRG.149304.39";
chr5	StringTie	exon	55936628	55941819	1000	-	.	gene_id "MSTRG.149304"; transcript_id "MSTRG.149304.39"; exon_number "1";
chr5	StringTie	exon	55942670	55942751	1000	-	.	gene_id "MSTRG.149304"; transcript_id "MSTRG.149304.39"; exon_number "2";
chr5	StringTie	exon	55947493	55947589	1000	-	.	gene_id "MSTRG.149304"; transcript_id "MSTRG.149304.39"; exon_number "3";
chr5	StringTie	exon	55951464	55951604	1000	-	.	gene_id "MSTRG.149304"; transcript_id "MSTRG.149304.39"; exon_number "4";
chr5	StringTie	exon	55951929	55952075	1000	-	.	gene_id "MSTRG.149304"; transcript_id "MSTRG.149304.39"; exon_number "5";
chr5	StringTie	exon	55952250	55952351	1000	-	.	gene_id "MSTRG.149304"; transcript_id "MSTRG.149304.39"; exon_number "6";
chr5	StringTie	exon	55954810	55954992	1000	-	.	gene_id "MSTRG.149304"; transcript_id "MSTRG.149304.39"; exon_number "7";
chr5	StringTie	exon	55956025	55956235	1000	-	.	gene_id "MSTRG.149304"; transcript_id "MSTRG.149304.39"; exon_number "8";
chr5	StringTie	exon	55957209	55957291	1000	-	.	gene_id "MSTRG.149304"; transcript_id "MSTRG.149304.39"; exon_number "9";
chr5	StringTie	exon	55960402	55960561	1000	-	.	gene_id "MSTRG.149304"; transcript_id "MSTRG.149304.39"; exon_number "10";
chr5	StringTie	exon	55968276	55968396	1000	-	.	gene_id "MSTRG.149304"; transcript_id "MSTRG.149304.39"; exon_number "11";
chr5	StringTie	exon	55969550	55969855	1000	-	.	gene_id "MSTRG.149304"; transcript_id "MSTRG.149304.39"; exon_number "12";
chr5	StringTie	exon	55976215	55976293	1000	-	.	gene_id "MSTRG.149304"; transcript_id "MSTRG.149304.39"; exon_number "13";
chr5	StringTie	exon	55982724	55982811	1000	-	.	gene_id "MSTRG.149304"; transcript_id "MSTRG.149304.39"; exon_number "14";
chr5	StringTie	exon	55994784	55994987	1000	-	.	gene_id "MSTRG.149304"; transcript_id "MSTRG.149304.39"; exon_number "15";
chr5	StringTie	transcript	55935095	55995095	1000	-	.	gene_id "MSTRG.149304"; transcript_id "MSTRG.149304.4";
chr5	StringTie	exon	55935095	55941819	1000	-	.	gene_id "MSTRG.149304"; transcript_id "MSTRG.149304.4"; exon_number "1";
chr5	StringTie	exon	55942670	55942751	1000	-	.	gene_id "MSTRG.149304"; transcript_id "MSTRG.149304.4"; exon_number "2";
chr5	StringTie	exon	55947493	55947589	1000	-	.	gene_id "MSTRG.149304"; transcript_id "MSTRG.149304.4"; exon_number "3";
chr5	StringTie	exon	55951464	55951604	1000	-	.	gene_id "MSTRG.149304"; transcript_id "MSTRG.149304.4"; exon_number "4";
chr5	StringTie	exon	55951929	55952075	1000	-	.	gene_id "MSTRG.149304"; transcript_id "MSTRG.149304.4"; exon_number "5";
chr5	StringTie	exon	55952250	55952351	1000	-	.	gene_id "MSTRG.149304"; transcript_id "MSTRG.149304.4"; exon_number "6";
chr5	StringTie	exon	55954810	55954992	1000	-	.	gene_id "MSTRG.149304"; transcript_id "MSTRG.149304.4"; exon_number "7";
chr5	StringTie	exon	55956025	55956235	1000	-	.	gene_id "MSTRG.149304"; transcript_id "MSTRG.149304.4"; exon_number "8";
chr5	StringTie	exon	55957209	55957291	1000	-	.	gene_id "MSTRG.149304"; transcript_id "MSTRG.149304.4"; exon_number "9";
chr5	StringTie	exon	55960402	55960561	1000	-	.	gene_id "MSTRG.149304"; transcript_id "MSTRG.149304.4"; exon_number "10";
chr5	StringTie	exon	55963352	55963506	1000	-	.	gene_id "MSTRG.149304"; transcript_id "MSTRG.149304.4"; exon_number "11";
chr5	StringTie	exon	55964146	55964312	1000	-	.	gene_id "MSTRG.149304"; transcript_id "MSTRG.149304.4"; exon_number "12";
chr5	StringTie	exon	55968276	55968387	1000	-	.	gene_id "MSTRG.149304"; transcript_id "MSTRG.149304.4"; exon_number "13";
chr5	StringTie	exon	55969550	55969855	1000	-	.	gene_id "MSTRG.149304"; transcript_id "MSTRG.149304.4"; exon_number "14";
chr5	StringTie	exon	55976215	55976293	1000	-	.	gene_id "MSTRG.149304"; transcript_id "MSTRG.149304.4"; exon_number "15";
chr5	StringTie	exon	55982724	55982811	1000	-	.	gene_id "MSTRG.149304"; transcript_id "MSTRG.149304.4"; exon_number "16";
chr5	StringTie	exon	55994784	55995095	1000	-	.	gene_id "MSTRG.149304"; transcript_id "MSTRG.149304.4"; exon_number "17";
chr5	StringTie	transcript	55936629	55995006	1000	-	.	gene_id "MSTRG.149304"; transcript_id "MSTRG.149304.40";
chr5	StringTie	exon	55936629	55941819	1000	-	.	gene_id "MSTRG.149304"; transcript_id "MSTRG.149304.40"; exon_number "1";
chr5	StringTie	exon	55942670	55942751	1000	-	.	gene_id "MSTRG.149304"; transcript_id "MSTRG.149304.40"; exon_number "2";
chr5	StringTie	exon	55947493	55947589	1000	-	.	gene_id "MSTRG.149304"; transcript_id "MSTRG.149304.40"; exon_number "3";
chr5	StringTie	exon	55951464	55951604	1000	-	.	gene_id "MSTRG.149304"; transcript_id "MSTRG.149304.40"; exon_number "4";
chr5	StringTie	exon	55951929	55952075	1000	-	.	gene_id "MSTRG.149304"; transcript_id "MSTRG.149304.40"; exon_number "5";
chr5	StringTie	exon	55952250	55952342	1000	-	.	gene_id "MSTRG.149304"; transcript_id "MSTRG.149304.40"; exon_number "6";
chr5	StringTie	exon	55954810	55954992	1000	-	.	gene_id "MSTRG.149304"; transcript_id "MSTRG.149304.40"; exon_number "7";
chr5	StringTie	exon	55956025	55956235	1000	-	.	gene_id "MSTRG.149304"; transcript_id "MSTRG.149304.40"; exon_number "8";
chr5	StringTie	exon	55957209	55957291	1000	-	.	gene_id "MSTRG.149304"; transcript_id "MSTRG.149304.40"; exon_number "9";
chr5	StringTie	exon	55960402	55960561	1000	-	.	gene_id "MSTRG.149304"; transcript_id "MSTRG.149304.40"; exon_number "10";
chr5	StringTie	exon	55963352	55963506	1000	-	.	gene_id "MSTRG.149304"; transcript_id "MSTRG.149304.40"; exon_number "11";
chr5	StringTie	exon	55964146	55964312	1000	-	.	gene_id "MSTRG.149304"; transcript_id "MSTRG.149304.40"; exon_number "12";
chr5	StringTie	exon	55968276	55968396	1000	-	.	gene_id "MSTRG.149304"; transcript_id "MSTRG.149304.40"; exon_number "13";
chr5	StringTie	exon	55969550	55969855	1000	-	.	gene_id "MSTRG.149304"; transcript_id "MSTRG.149304.40"; exon_number "14";
chr5	StringTie	exon	55976215	55976293	1000	-	.	gene_id "MSTRG.149304"; transcript_id "MSTRG.149304.40"; exon_number "15";
chr5	StringTie	exon	55982724	55982811	1000	-	.	gene_id "MSTRG.149304"; transcript_id "MSTRG.149304.40"; exon_number "16";
chr5	StringTie	exon	55994784	55995006	1000	-	.	gene_id "MSTRG.149304"; transcript_id "MSTRG.149304.40"; exon_number "17";
chr5	StringTie	transcript	55936631	55964314	1000	-	.	gene_id "MSTRG.149304"; transcript_id "MSTRG.149304.41";
chr5	StringTie	exon	55936631	55941819	1000	-	.	gene_id "MSTRG.149304"; transcript_id "MSTRG.149304.41"; exon_number "1";
chr5	StringTie	exon	55942670	55942751	1000	-	.	gene_id "MSTRG.149304"; transcript_id "MSTRG.149304.41"; exon_number "2";
chr5	StringTie	exon	55947493	55947589	1000	-	.	gene_id "MSTRG.149304"; transcript_id "MSTRG.149304.41"; exon_number "3";
chr5	StringTie	exon	55951464	55951604	1000	-	.	gene_id "MSTRG.149304"; transcript_id "MSTRG.149304.41"; exon_number "4";
chr5	StringTie	exon	55951929	55952075	1000	-	.	gene_id "MSTRG.149304"; transcript_id "MSTRG.149304.41"; exon_number "5";
chr5	StringTie	exon	55952250	55952351	1000	-	.	gene_id "MSTRG.149304"; transcript_id "MSTRG.149304.41"; exon_number "6";
chr5	StringTie	exon	55954810	55954992	1000	-	.	gene_id "MSTRG.149304"; transcript_id "MSTRG.149304.41"; exon_number "7";
chr5	StringTie	exon	55956025	55956235	1000	-	.	gene_id "MSTRG.149304"; transcript_id "MSTRG.149304.41"; exon_number "8";
chr5	StringTie	exon	55957209	55957291	1000	-	.	gene_id "MSTRG.149304"; transcript_id "MSTRG.149304.41"; exon_number "9";
chr5	StringTie	exon	55960402	55960576	1000	-	.	gene_id "MSTRG.149304"; transcript_id "MSTRG.149304.41"; exon_number "10";
chr5	StringTie	exon	55963352	55963506	1000	-	.	gene_id "MSTRG.149304"; transcript_id "MSTRG.149304.41"; exon_number "11";
chr5	StringTie	exon	55964146	55964314	1000	-	.	gene_id "MSTRG.149304"; transcript_id "MSTRG.149304.41"; exon_number "12";
chr5	StringTie	transcript	55936633	55995143	1000	-	.	gene_id "MSTRG.149304"; transcript_id "MSTRG.149304.42";
chr5	StringTie	exon	55936633	55941819	1000	-	.	gene_id "MSTRG.149304"; transcript_id "MSTRG.149304.42"; exon_number "1";
chr5	StringTie	exon	55942670	55942751	1000	-	.	gene_id "MSTRG.149304"; transcript_id "MSTRG.149304.42"; exon_number "2";
chr5	StringTie	exon	55947493	55947589	1000	-	.	gene_id "MSTRG.149304"; transcript_id "MSTRG.149304.42"; exon_number "3";
chr5	StringTie	exon	55951464	55951604	1000	-	.	gene_id "MSTRG.149304"; transcript_id "MSTRG.149304.42"; exon_number "4";
chr5	StringTie	exon	55951929	55952075	1000	-	.	gene_id "MSTRG.149304"; transcript_id "MSTRG.149304.42"; exon_number "5";
chr5	StringTie	exon	55952250	55952351	1000	-	.	gene_id "MSTRG.149304"; transcript_id "MSTRG.149304.42"; exon_number "6";
chr5	StringTie	exon	55954810	55954992	1000	-	.	gene_id "MSTRG.149304"; transcript_id "MSTRG.149304.42"; exon_number "7";
chr5	StringTie	exon	55956025	55956235	1000	-	.	gene_id "MSTRG.149304"; transcript_id "MSTRG.149304.42"; exon_number "8";
chr5	StringTie	exon	55957209	55957291	1000	-	.	gene_id "MSTRG.149304"; transcript_id "MSTRG.149304.42"; exon_number "9";
chr5	StringTie	exon	55960402	55960561	1000	-	.	gene_id "MSTRG.149304"; transcript_id "MSTRG.149304.42"; exon_number "10";
chr5	StringTie	exon	55963352	55963501	1000	-	.	gene_id "MSTRG.149304"; transcript_id "MSTRG.149304.42"; exon_number "11";
chr5	StringTie	exon	55964146	55964312	1000	-	.	gene_id "MSTRG.149304"; transcript_id "MSTRG.149304.42"; exon_number "12";
chr5	StringTie	exon	55969550	55969855	1000	-	.	gene_id "MSTRG.149304"; transcript_id "MSTRG.149304.42"; exon_number "13";
chr5	StringTie	exon	55976215	55976293	1000	-	.	gene_id "MSTRG.149304"; transcript_id "MSTRG.149304.42"; exon_number "14";
chr5	StringTie	exon	55982724	55982811	1000	-	.	gene_id "MSTRG.149304"; transcript_id "MSTRG.149304.42"; exon_number "15";
chr5	StringTie	exon	55994784	55995143	1000	-	.	gene_id "MSTRG.149304"; transcript_id "MSTRG.149304.42"; exon_number "16";
chr5	StringTie	transcript	55936634	55995095	1000	-	.	gene_id "MSTRG.149304"; transcript_id "MSTRG.149304.43";
chr5	StringTie	exon	55936634	55941819	1000	-	.	gene_id "MSTRG.149304"; transcript_id "MSTRG.149304.43"; exon_number "1";
chr5	StringTie	exon	55942670	55942751	1000	-	.	gene_id "MSTRG.149304"; transcript_id "MSTRG.149304.43"; exon_number "2";
chr5	StringTie	exon	55947493	55947589	1000	-	.	gene_id "MSTRG.149304"; transcript_id "MSTRG.149304.43"; exon_number "3";
chr5	StringTie	exon	55951464	55951577	1000	-	.	gene_id "MSTRG.149304"; transcript_id "MSTRG.149304.43"; exon_number "4";
chr5	StringTie	exon	55951929	55952075	1000	-	.	gene_id "MSTRG.149304"; transcript_id "MSTRG.149304.43"; exon_number "5";
chr5	StringTie	exon	55952250	55952351	1000	-	.	gene_id "MSTRG.149304"; transcript_id "MSTRG.149304.43"; exon_number "6";
chr5	StringTie	exon	55954810	55954992	1000	-	.	gene_id "MSTRG.149304"; transcript_id "MSTRG.149304.43"; exon_number "7";
chr5	StringTie	exon	55956025	55956235	1000	-	.	gene_id "MSTRG.149304"; transcript_id "MSTRG.149304.43"; exon_number "8";
chr5	StringTie	exon	55957209	55957291	1000	-	.	gene_id "MSTRG.149304"; transcript_id "MSTRG.149304.43"; exon_number "9";
chr5	StringTie	exon	55960402	55960561	1000	-	.	gene_id "MSTRG.149304"; transcript_id "MSTRG.149304.43"; exon_number "10";
chr5	StringTie	exon	55963352	55963506	1000	-	.	gene_id "MSTRG.149304"; transcript_id "MSTRG.149304.43"; exon_number "11";
chr5	StringTie	exon	55964146	55964312	1000	-	.	gene_id "MSTRG.149304"; transcript_id "MSTRG.149304.43"; exon_number "12";
chr5	StringTie	exon	55968276	55968396	1000	-	.	gene_id "MSTRG.149304"; transcript_id "MSTRG.149304.43"; exon_number "13";
chr5	StringTie	exon	55969550	55969855	1000	-	.	gene_id "MSTRG.149304"; transcript_id "MSTRG.149304.43"; exon_number "14";
chr5	StringTie	exon	55976215	55976293	1000	-	.	gene_id "MSTRG.149304"; transcript_id "MSTRG.149304.43"; exon_number "15";
chr5	StringTie	exon	55982724	55982811	1000	-	.	gene_id "MSTRG.149304"; transcript_id "MSTRG.149304.43"; exon_number "16";
chr5	StringTie	exon	55994784	55995095	1000	-	.	gene_id "MSTRG.149304"; transcript_id "MSTRG.149304.43"; exon_number "17";
chr5	StringTie	transcript	55936634	55995040	1000	-	.	gene_id "MSTRG.149304"; transcript_id "MSTRG.149304.44";
chr5	StringTie	exon	55936634	55937525	1000	-	.	gene_id "MSTRG.149304"; transcript_id "MSTRG.149304.44"; exon_number "1";
chr5	StringTie	exon	55937588	55941819	1000	-	.	gene_id "MSTRG.149304"; transcript_id "MSTRG.149304.44"; exon_number "2";
chr5	StringTie	exon	55942670	55942751	1000	-	.	gene_id "MSTRG.149304"; transcript_id "MSTRG.149304.44"; exon_number "3";
chr5	StringTie	exon	55947493	55947589	1000	-	.	gene_id "MSTRG.149304"; transcript_id "MSTRG.149304.44"; exon_number "4";
chr5	StringTie	exon	55951464	55951604	1000	-	.	gene_id "MSTRG.149304"; transcript_id "MSTRG.149304.44"; exon_number "5";
chr5	StringTie	exon	55951929	55952075	1000	-	.	gene_id "MSTRG.149304"; transcript_id "MSTRG.149304.44"; exon_number "6";
chr5	StringTie	exon	55952250	55952351	1000	-	.	gene_id "MSTRG.149304"; transcript_id "MSTRG.149304.44"; exon_number "7";
chr5	StringTie	exon	55954810	55954992	1000	-	.	gene_id "MSTRG.149304"; transcript_id "MSTRG.149304.44"; exon_number "8";
chr5	StringTie	exon	55956025	55956235	1000	-	.	gene_id "MSTRG.149304"; transcript_id "MSTRG.149304.44"; exon_number "9";
chr5	StringTie	exon	55957209	55957291	1000	-	.	gene_id "MSTRG.149304"; transcript_id "MSTRG.149304.44"; exon_number "10";
chr5	StringTie	exon	55960402	55960561	1000	-	.	gene_id "MSTRG.149304"; transcript_id "MSTRG.149304.44"; exon_number "11";
chr5	StringTie	exon	55963352	55963506	1000	-	.	gene_id "MSTRG.149304"; transcript_id "MSTRG.149304.44"; exon_number "12";
chr5	StringTie	exon	55964146	55964312	1000	-	.	gene_id "MSTRG.149304"; transcript_id "MSTRG.149304.44"; exon_number "13";
chr5	StringTie	exon	55969550	55969855	1000	-	.	gene_id "MSTRG.149304"; transcript_id "MSTRG.149304.44"; exon_number "14";
chr5	StringTie	exon	55976215	55976293	1000	-	.	gene_id "MSTRG.149304"; transcript_id "MSTRG.149304.44"; exon_number "15";
chr5	StringTie	exon	55982724	55982811	1000	-	.	gene_id "MSTRG.149304"; transcript_id "MSTRG.149304.44"; exon_number "16";
chr5	StringTie	exon	55994784	55995040	1000	-	.	gene_id "MSTRG.149304"; transcript_id "MSTRG.149304.44"; exon_number "17";
chr5	StringTie	transcript	55936635	55976293	1000	-	.	gene_id "MSTRG.149304"; transcript_id "MSTRG.149304.45";
chr5	StringTie	exon	55936635	55941819	1000	-	.	gene_id "MSTRG.149304"; transcript_id "MSTRG.149304.45"; exon_number "1";
chr5	StringTie	exon	55942670	55942751	1000	-	.	gene_id "MSTRG.149304"; transcript_id "MSTRG.149304.45"; exon_number "2";
chr5	StringTie	exon	55947493	55947589	1000	-	.	gene_id "MSTRG.149304"; transcript_id "MSTRG.149304.45"; exon_number "3";
chr5	StringTie	exon	55951464	55951604	1000	-	.	gene_id "MSTRG.149304"; transcript_id "MSTRG.149304.45"; exon_number "4";
chr5	StringTie	exon	55951929	55952075	1000	-	.	gene_id "MSTRG.149304"; transcript_id "MSTRG.149304.45"; exon_number "5";
chr5	StringTie	exon	55952250	55952351	1000	-	.	gene_id "MSTRG.149304"; transcript_id "MSTRG.149304.45"; exon_number "6";
chr5	StringTie	exon	55954810	55954992	1000	-	.	gene_id "MSTRG.149304"; transcript_id "MSTRG.149304.45"; exon_number "7";
chr5	StringTie	exon	55956025	55956235	1000	-	.	gene_id "MSTRG.149304"; transcript_id "MSTRG.149304.45"; exon_number "8";
chr5	StringTie	exon	55957209	55957291	1000	-	.	gene_id "MSTRG.149304"; transcript_id "MSTRG.149304.45"; exon_number "9";
chr5	StringTie	exon	55960402	55960561	1000	-	.	gene_id "MSTRG.149304"; transcript_id "MSTRG.149304.45"; exon_number "10";
chr5	StringTie	exon	55963352	55963506	1000	-	.	gene_id "MSTRG.149304"; transcript_id "MSTRG.149304.45"; exon_number "11";
chr5	StringTie	exon	55964146	55964312	1000	-	.	gene_id "MSTRG.149304"; transcript_id "MSTRG.149304.45"; exon_number "12";
chr5	StringTie	exon	55968276	55968396	1000	-	.	gene_id "MSTRG.149304"; transcript_id "MSTRG.149304.45"; exon_number "13";
chr5	StringTie	exon	55976215	55976293	1000	-	.	gene_id "MSTRG.149304"; transcript_id "MSTRG.149304.45"; exon_number "14";
chr5	StringTie	transcript	55936635	55995088	1000	-	.	gene_id "MSTRG.149304"; transcript_id "MSTRG.149304.46";
chr5	StringTie	exon	55936635	55941819	1000	-	.	gene_id "MSTRG.149304"; transcript_id "MSTRG.149304.46"; exon_number "1";
chr5	StringTie	exon	55942670	55942751	1000	-	.	gene_id "MSTRG.149304"; transcript_id "MSTRG.149304.46"; exon_number "2";
chr5	StringTie	exon	55947493	55947589	1000	-	.	gene_id "MSTRG.149304"; transcript_id "MSTRG.149304.46"; exon_number "3";
chr5	StringTie	exon	55951464	55951604	1000	-	.	gene_id "MSTRG.149304"; transcript_id "MSTRG.149304.46"; exon_number "4";
chr5	StringTie	exon	55951929	55952075	1000	-	.	gene_id "MSTRG.149304"; transcript_id "MSTRG.149304.46"; exon_number "5";
chr5	StringTie	exon	55952250	55952351	1000	-	.	gene_id "MSTRG.149304"; transcript_id "MSTRG.149304.46"; exon_number "6";
chr5	StringTie	exon	55954810	55954992	1000	-	.	gene_id "MSTRG.149304"; transcript_id "MSTRG.149304.46"; exon_number "7";
chr5	StringTie	exon	55955648	55956235	1000	-	.	gene_id "MSTRG.149304"; transcript_id "MSTRG.149304.46"; exon_number "8";
chr5	StringTie	exon	55957209	55957291	1000	-	.	gene_id "MSTRG.149304"; transcript_id "MSTRG.149304.46"; exon_number "9";
chr5	StringTie	exon	55960402	55960561	1000	-	.	gene_id "MSTRG.149304"; transcript_id "MSTRG.149304.46"; exon_number "10";
chr5	StringTie	exon	55963352	55963506	1000	-	.	gene_id "MSTRG.149304"; transcript_id "MSTRG.149304.46"; exon_number "11";
chr5	StringTie	exon	55964146	55964312	1000	-	.	gene_id "MSTRG.149304"; transcript_id "MSTRG.149304.46"; exon_number "12";
chr5	StringTie	exon	55969550	55969855	1000	-	.	gene_id "MSTRG.149304"; transcript_id "MSTRG.149304.46"; exon_number "13";
chr5	StringTie	exon	55976215	55976293	1000	-	.	gene_id "MSTRG.149304"; transcript_id "MSTRG.149304.46"; exon_number "14";
chr5	StringTie	exon	55982724	55982811	1000	-	.	gene_id "MSTRG.149304"; transcript_id "MSTRG.149304.46"; exon_number "15";
chr5	StringTie	exon	55994784	55995088	1000	-	.	gene_id "MSTRG.149304"; transcript_id "MSTRG.149304.46"; exon_number "16";
chr5	StringTie	transcript	55936640	55995031	1000	-	.	gene_id "MSTRG.149304"; transcript_id "MSTRG.149304.47";
chr5	StringTie	exon	55936640	55941819	1000	-	.	gene_id "MSTRG.149304"; transcript_id "MSTRG.149304.47"; exon_number "1";
chr5	StringTie	exon	55942670	55942751	1000	-	.	gene_id "MSTRG.149304"; transcript_id "MSTRG.149304.47"; exon_number "2";
chr5	StringTie	exon	55947493	55947589	1000	-	.	gene_id "MSTRG.149304"; transcript_id "MSTRG.149304.47"; exon_number "3";
chr5	StringTie	exon	55951464	55951604	1000	-	.	gene_id "MSTRG.149304"; transcript_id "MSTRG.149304.47"; exon_number "4";
chr5	StringTie	exon	55951929	55952075	1000	-	.	gene_id "MSTRG.149304"; transcript_id "MSTRG.149304.47"; exon_number "5";
chr5	StringTie	exon	55952250	55952351	1000	-	.	gene_id "MSTRG.149304"; transcript_id "MSTRG.149304.47"; exon_number "6";
chr5	StringTie	exon	55954810	55954965	1000	-	.	gene_id "MSTRG.149304"; transcript_id "MSTRG.149304.47"; exon_number "7";
chr5	StringTie	exon	55956025	55956235	1000	-	.	gene_id "MSTRG.149304"; transcript_id "MSTRG.149304.47"; exon_number "8";
chr5	StringTie	exon	55957209	55957291	1000	-	.	gene_id "MSTRG.149304"; transcript_id "MSTRG.149304.47"; exon_number "9";
chr5	StringTie	exon	55960402	55960561	1000	-	.	gene_id "MSTRG.149304"; transcript_id "MSTRG.149304.47"; exon_number "10";
chr5	StringTie	exon	55963352	55963506	1000	-	.	gene_id "MSTRG.149304"; transcript_id "MSTRG.149304.47"; exon_number "11";
chr5	StringTie	exon	55964146	55964312	1000	-	.	gene_id "MSTRG.149304"; transcript_id "MSTRG.149304.47"; exon_number "12";
chr5	StringTie	exon	55969550	55969855	1000	-	.	gene_id "MSTRG.149304"; transcript_id "MSTRG.149304.47"; exon_number "13";
chr5	StringTie	exon	55976215	55976293	1000	-	.	gene_id "MSTRG.149304"; transcript_id "MSTRG.149304.47"; exon_number "14";
chr5	StringTie	exon	55982724	55982811	1000	-	.	gene_id "MSTRG.149304"; transcript_id "MSTRG.149304.47"; exon_number "15";
chr5	StringTie	exon	55994784	55995031	1000	-	.	gene_id "MSTRG.149304"; transcript_id "MSTRG.149304.47"; exon_number "16";
chr5	StringTie	transcript	55936642	55982813	1000	-	.	gene_id "MSTRG.149304"; transcript_id "MSTRG.149304.48";
chr5	StringTie	exon	55936642	55941819	1000	-	.	gene_id "MSTRG.149304"; transcript_id "MSTRG.149304.48"; exon_number "1";
chr5	StringTie	exon	55942670	55942751	1000	-	.	gene_id "MSTRG.149304"; transcript_id "MSTRG.149304.48"; exon_number "2";
chr5	StringTie	exon	55947493	55947589	1000	-	.	gene_id "MSTRG.149304"; transcript_id "MSTRG.149304.48"; exon_number "3";
chr5	StringTie	exon	55951464	55951604	1000	-	.	gene_id "MSTRG.149304"; transcript_id "MSTRG.149304.48"; exon_number "4";
chr5	StringTie	exon	55951929	55952075	1000	-	.	gene_id "MSTRG.149304"; transcript_id "MSTRG.149304.48"; exon_number "5";
chr5	StringTie	exon	55952250	55952351	1000	-	.	gene_id "MSTRG.149304"; transcript_id "MSTRG.149304.48"; exon_number "6";
chr5	StringTie	exon	55954810	55954992	1000	-	.	gene_id "MSTRG.149304"; transcript_id "MSTRG.149304.48"; exon_number "7";
chr5	StringTie	exon	55956025	55956235	1000	-	.	gene_id "MSTRG.149304"; transcript_id "MSTRG.149304.48"; exon_number "8";
chr5	StringTie	exon	55957209	55957291	1000	-	.	gene_id "MSTRG.149304"; transcript_id "MSTRG.149304.48"; exon_number "9";
chr5	StringTie	exon	55959630	55959671	1000	-	.	gene_id "MSTRG.149304"; transcript_id "MSTRG.149304.48"; exon_number "10";
chr5	StringTie	exon	55960402	55960561	1000	-	.	gene_id "MSTRG.149304"; transcript_id "MSTRG.149304.48"; exon_number "11";
chr5	StringTie	exon	55963352	55963506	1000	-	.	gene_id "MSTRG.149304"; transcript_id "MSTRG.149304.48"; exon_number "12";
chr5	StringTie	exon	55964146	55964312	1000	-	.	gene_id "MSTRG.149304"; transcript_id "MSTRG.149304.48"; exon_number "13";
chr5	StringTie	exon	55969760	55969855	1000	-	.	gene_id "MSTRG.149304"; transcript_id "MSTRG.149304.48"; exon_number "14";
chr5	StringTie	exon	55976215	55976293	1000	-	.	gene_id "MSTRG.149304"; transcript_id "MSTRG.149304.48"; exon_number "15";
chr5	StringTie	exon	55982724	55982813	1000	-	.	gene_id "MSTRG.149304"; transcript_id "MSTRG.149304.48"; exon_number "16";
chr5	StringTie	transcript	55936642	55989716	1000	-	.	gene_id "MSTRG.149304"; transcript_id "MSTRG.149304.49";
chr5	StringTie	exon	55936642	55941819	1000	-	.	gene_id "MSTRG.149304"; transcript_id "MSTRG.149304.49"; exon_number "1";
chr5	StringTie	exon	55942670	55942751	1000	-	.	gene_id "MSTRG.149304"; transcript_id "MSTRG.149304.49"; exon_number "2";
chr5	StringTie	exon	55947493	55947589	1000	-	.	gene_id "MSTRG.149304"; transcript_id "MSTRG.149304.49"; exon_number "3";
chr5	StringTie	exon	55951464	55951604	1000	-	.	gene_id "MSTRG.149304"; transcript_id "MSTRG.149304.49"; exon_number "4";
chr5	StringTie	exon	55951929	55952075	1000	-	.	gene_id "MSTRG.149304"; transcript_id "MSTRG.149304.49"; exon_number "5";
chr5	StringTie	exon	55952250	55952351	1000	-	.	gene_id "MSTRG.149304"; transcript_id "MSTRG.149304.49"; exon_number "6";
chr5	StringTie	exon	55954810	55954992	1000	-	.	gene_id "MSTRG.149304"; transcript_id "MSTRG.149304.49"; exon_number "7";
chr5	StringTie	exon	55956025	55956235	1000	-	.	gene_id "MSTRG.149304"; transcript_id "MSTRG.149304.49"; exon_number "8";
chr5	StringTie	exon	55957209	55957291	1000	-	.	gene_id "MSTRG.149304"; transcript_id "MSTRG.149304.49"; exon_number "9";
chr5	StringTie	exon	55960402	55960561	1000	-	.	gene_id "MSTRG.149304"; transcript_id "MSTRG.149304.49"; exon_number "10";
chr5	StringTie	exon	55963352	55963506	1000	-	.	gene_id "MSTRG.149304"; transcript_id "MSTRG.149304.49"; exon_number "11";
chr5	StringTie	exon	55964146	55964312	1000	-	.	gene_id "MSTRG.149304"; transcript_id "MSTRG.149304.49"; exon_number "12";
chr5	StringTie	exon	55968276	55968387	1000	-	.	gene_id "MSTRG.149304"; transcript_id "MSTRG.149304.49"; exon_number "13";
chr5	StringTie	exon	55969550	55969855	1000	-	.	gene_id "MSTRG.149304"; transcript_id "MSTRG.149304.49"; exon_number "14";
chr5	StringTie	exon	55976215	55976293	1000	-	.	gene_id "MSTRG.149304"; transcript_id "MSTRG.149304.49"; exon_number "15";
chr5	StringTie	exon	55982724	55982811	1000	-	.	gene_id "MSTRG.149304"; transcript_id "MSTRG.149304.49"; exon_number "16";
chr5	StringTie	exon	55989685	55989716	1000	-	.	gene_id "MSTRG.149304"; transcript_id "MSTRG.149304.49"; exon_number "17";
chr5	StringTie	transcript	55935095	55994919	1000	-	.	gene_id "MSTRG.149304"; transcript_id "MSTRG.149304.5";
chr5	StringTie	exon	55935095	55941819	1000	-	.	gene_id "MSTRG.149304"; transcript_id "MSTRG.149304.5"; exon_number "1";
chr5	StringTie	exon	55942670	55942751	1000	-	.	gene_id "MSTRG.149304"; transcript_id "MSTRG.149304.5"; exon_number "2";
chr5	StringTie	exon	55947493	55947589	1000	-	.	gene_id "MSTRG.149304"; transcript_id "MSTRG.149304.5"; exon_number "3";
chr5	StringTie	exon	55951464	55951604	1000	-	.	gene_id "MSTRG.149304"; transcript_id "MSTRG.149304.5"; exon_number "4";
chr5	StringTie	exon	55951929	55952075	1000	-	.	gene_id "MSTRG.149304"; transcript_id "MSTRG.149304.5"; exon_number "5";
chr5	StringTie	exon	55952250	55952351	1000	-	.	gene_id "MSTRG.149304"; transcript_id "MSTRG.149304.5"; exon_number "6";
chr5	StringTie	exon	55954810	55954992	1000	-	.	gene_id "MSTRG.149304"; transcript_id "MSTRG.149304.5"; exon_number "7";
chr5	StringTie	exon	55955648	55956235	1000	-	.	gene_id "MSTRG.149304"; transcript_id "MSTRG.149304.5"; exon_number "8";
chr5	StringTie	exon	55957209	55957291	1000	-	.	gene_id "MSTRG.149304"; transcript_id "MSTRG.149304.5"; exon_number "9";
chr5	StringTie	exon	55960402	55960561	1000	-	.	gene_id "MSTRG.149304"; transcript_id "MSTRG.149304.5"; exon_number "10";
chr5	StringTie	exon	55963352	55963506	1000	-	.	gene_id "MSTRG.149304"; transcript_id "MSTRG.149304.5"; exon_number "11";
chr5	StringTie	exon	55964146	55964312	1000	-	.	gene_id "MSTRG.149304"; transcript_id "MSTRG.149304.5"; exon_number "12";
chr5	StringTie	exon	55968276	55968396	1000	-	.	gene_id "MSTRG.149304"; transcript_id "MSTRG.149304.5"; exon_number "13";
chr5	StringTie	exon	55969550	55969855	1000	-	.	gene_id "MSTRG.149304"; transcript_id "MSTRG.149304.5"; exon_number "14";
chr5	StringTie	exon	55976215	55976293	1000	-	.	gene_id "MSTRG.149304"; transcript_id "MSTRG.149304.5"; exon_number "15";
chr5	StringTie	exon	55982724	55982811	1000	-	.	gene_id "MSTRG.149304"; transcript_id "MSTRG.149304.5"; exon_number "16";
chr5	StringTie	exon	55994784	55994919	1000	-	.	gene_id "MSTRG.149304"; transcript_id "MSTRG.149304.5"; exon_number "17";
chr5	StringTie	transcript	55936643	55995041	1000	-	.	gene_id "MSTRG.149304"; transcript_id "MSTRG.149304.50";
chr5	StringTie	exon	55936643	55941819	1000	-	.	gene_id "MSTRG.149304"; transcript_id "MSTRG.149304.50"; exon_number "1";
chr5	StringTie	exon	55942670	55942751	1000	-	.	gene_id "MSTRG.149304"; transcript_id "MSTRG.149304.50"; exon_number "2";
chr5	StringTie	exon	55947493	55947589	1000	-	.	gene_id "MSTRG.149304"; transcript_id "MSTRG.149304.50"; exon_number "3";
chr5	StringTie	exon	55951464	55951604	1000	-	.	gene_id "MSTRG.149304"; transcript_id "MSTRG.149304.50"; exon_number "4";
chr5	StringTie	exon	55951929	55952075	1000	-	.	gene_id "MSTRG.149304"; transcript_id "MSTRG.149304.50"; exon_number "5";
chr5	StringTie	exon	55952250	55952351	1000	-	.	gene_id "MSTRG.149304"; transcript_id "MSTRG.149304.50"; exon_number "6";
chr5	StringTie	exon	55954810	55954992	1000	-	.	gene_id "MSTRG.149304"; transcript_id "MSTRG.149304.50"; exon_number "7";
chr5	StringTie	exon	55956025	55956235	1000	-	.	gene_id "MSTRG.149304"; transcript_id "MSTRG.149304.50"; exon_number "8";
chr5	StringTie	exon	55957209	55957291	1000	-	.	gene_id "MSTRG.149304"; transcript_id "MSTRG.149304.50"; exon_number "9";
chr5	StringTie	exon	55960402	55960561	1000	-	.	gene_id "MSTRG.149304"; transcript_id "MSTRG.149304.50"; exon_number "10";
chr5	StringTie	exon	55963352	55963501	1000	-	.	gene_id "MSTRG.149304"; transcript_id "MSTRG.149304.50"; exon_number "11";
```
