## Additional File 7 - TCGA transcript assembly for "Widespread 3’ UTR splicing regulates expression of oncogene transcripts in sequence-dependent and independent manners": all_tissues_agg-agg-agg.gtf (part 534 of 2216)

```
chr5	StringTie	exon	55964146	55964312	1000	-	.	gene_id "MSTRG.149304"; transcript_id "MSTRG.149304.50"; exon_number "12";
chr5	StringTie	exon	55968276	55968396	1000	-	.	gene_id "MSTRG.149304"; transcript_id "MSTRG.149304.50"; exon_number "13";
chr5	StringTie	exon	55969550	55969855	1000	-	.	gene_id "MSTRG.149304"; transcript_id "MSTRG.149304.50"; exon_number "14";
chr5	StringTie	exon	55976215	55976293	1000	-	.	gene_id "MSTRG.149304"; transcript_id "MSTRG.149304.50"; exon_number "15";
chr5	StringTie	exon	55982724	55982811	1000	-	.	gene_id "MSTRG.149304"; transcript_id "MSTRG.149304.50"; exon_number "16";
chr5	StringTie	exon	55994784	55995041	1000	-	.	gene_id "MSTRG.149304"; transcript_id "MSTRG.149304.50"; exon_number "17";
chr5	StringTie	transcript	55936643	55960564	1000	-	.	gene_id "MSTRG.149304"; transcript_id "MSTRG.149304.51";
chr5	StringTie	exon	55936643	55941819	1000	-	.	gene_id "MSTRG.149304"; transcript_id "MSTRG.149304.51"; exon_number "1";
chr5	StringTie	exon	55942670	55942751	1000	-	.	gene_id "MSTRG.149304"; transcript_id "MSTRG.149304.51"; exon_number "2";
chr5	StringTie	exon	55947493	55947589	1000	-	.	gene_id "MSTRG.149304"; transcript_id "MSTRG.149304.51"; exon_number "3";
chr5	StringTie	exon	55948102	55948982	1000	-	.	gene_id "MSTRG.149304"; transcript_id "MSTRG.149304.51"; exon_number "4";
chr5	StringTie	exon	55951464	55951604	1000	-	.	gene_id "MSTRG.149304"; transcript_id "MSTRG.149304.51"; exon_number "5";
chr5	StringTie	exon	55951929	55952075	1000	-	.	gene_id "MSTRG.149304"; transcript_id "MSTRG.149304.51"; exon_number "6";
chr5	StringTie	exon	55952250	55952351	1000	-	.	gene_id "MSTRG.149304"; transcript_id "MSTRG.149304.51"; exon_number "7";
chr5	StringTie	exon	55956025	55956235	1000	-	.	gene_id "MSTRG.149304"; transcript_id "MSTRG.149304.51"; exon_number "8";
chr5	StringTie	exon	55957209	55957291	1000	-	.	gene_id "MSTRG.149304"; transcript_id "MSTRG.149304.51"; exon_number "9";
chr5	StringTie	exon	55960402	55960564	1000	-	.	gene_id "MSTRG.149304"; transcript_id "MSTRG.149304.51"; exon_number "10";
chr5	StringTie	transcript	55936643	55995038	1000	-	.	gene_id "MSTRG.149304"; transcript_id "MSTRG.149304.52";
chr5	StringTie	exon	55936643	55939259	1000	-	.	gene_id "MSTRG.149304"; transcript_id "MSTRG.149304.52"; exon_number "1";
chr5	StringTie	exon	55939974	55941819	1000	-	.	gene_id "MSTRG.149304"; transcript_id "MSTRG.149304.52"; exon_number "2";
chr5	StringTie	exon	55942670	55942751	1000	-	.	gene_id "MSTRG.149304"; transcript_id "MSTRG.149304.52"; exon_number "3";
chr5	StringTie	exon	55947493	55947589	1000	-	.	gene_id "MSTRG.149304"; transcript_id "MSTRG.149304.52"; exon_number "4";
chr5	StringTie	exon	55951464	55951604	1000	-	.	gene_id "MSTRG.149304"; transcript_id "MSTRG.149304.52"; exon_number "5";
chr5	StringTie	exon	55951929	55952075	1000	-	.	gene_id "MSTRG.149304"; transcript_id "MSTRG.149304.52"; exon_number "6";
chr5	StringTie	exon	55952250	55952351	1000	-	.	gene_id "MSTRG.149304"; transcript_id "MSTRG.149304.52"; exon_number "7";
chr5	StringTie	exon	55954810	55954992	1000	-	.	gene_id "MSTRG.149304"; transcript_id "MSTRG.149304.52"; exon_number "8";
chr5	StringTie	exon	55956025	55956235	1000	-	.	gene_id "MSTRG.149304"; transcript_id "MSTRG.149304.52"; exon_number "9";
chr5	StringTie	exon	55957209	55957291	1000	-	.	gene_id "MSTRG.149304"; transcript_id "MSTRG.149304.52"; exon_number "10";
chr5	StringTie	exon	55960402	55960561	1000	-	.	gene_id "MSTRG.149304"; transcript_id "MSTRG.149304.52"; exon_number "11";
chr5	StringTie	exon	55963352	55963506	1000	-	.	gene_id "MSTRG.149304"; transcript_id "MSTRG.149304.52"; exon_number "12";
chr5	StringTie	exon	55964146	55964312	1000	-	.	gene_id "MSTRG.149304"; transcript_id "MSTRG.149304.52"; exon_number "13";
chr5	StringTie	exon	55976215	55976293	1000	-	.	gene_id "MSTRG.149304"; transcript_id "MSTRG.149304.52"; exon_number "14";
chr5	StringTie	exon	55982724	55982811	1000	-	.	gene_id "MSTRG.149304"; transcript_id "MSTRG.149304.52"; exon_number "15";
chr5	StringTie	exon	55994784	55995038	1000	-	.	gene_id "MSTRG.149304"; transcript_id "MSTRG.149304.52"; exon_number "16";
chr5	StringTie	transcript	55936644	55995076	1000	-	.	gene_id "MSTRG.149304"; transcript_id "MSTRG.149304.53";
chr5	StringTie	exon	55936644	55941819	1000	-	.	gene_id "MSTRG.149304"; transcript_id "MSTRG.149304.53"; exon_number "1";
chr5	StringTie	exon	55942670	55942751	1000	-	.	gene_id "MSTRG.149304"; transcript_id "MSTRG.149304.53"; exon_number "2";
chr5	StringTie	exon	55947493	55947589	1000	-	.	gene_id "MSTRG.149304"; transcript_id "MSTRG.149304.53"; exon_number "3";
chr5	StringTie	exon	55951464	55951604	1000	-	.	gene_id "MSTRG.149304"; transcript_id "MSTRG.149304.53"; exon_number "4";
chr5	StringTie	exon	55951929	55952075	1000	-	.	gene_id "MSTRG.149304"; transcript_id "MSTRG.149304.53"; exon_number "5";
chr5	StringTie	exon	55952250	55952351	1000	-	.	gene_id "MSTRG.149304"; transcript_id "MSTRG.149304.53"; exon_number "6";
chr5	StringTie	exon	55953362	55956235	1000	-	.	gene_id "MSTRG.149304"; transcript_id "MSTRG.149304.53"; exon_number "7";
chr5	StringTie	exon	55957209	55957291	1000	-	.	gene_id "MSTRG.149304"; transcript_id "MSTRG.149304.53"; exon_number "8";
chr5	StringTie	exon	55960402	55960561	1000	-	.	gene_id "MSTRG.149304"; transcript_id "MSTRG.149304.53"; exon_number "9";
chr5	StringTie	exon	55963352	55963506	1000	-	.	gene_id "MSTRG.149304"; transcript_id "MSTRG.149304.53"; exon_number "10";
chr5	StringTie	exon	55964146	55964312	1000	-	.	gene_id "MSTRG.149304"; transcript_id "MSTRG.149304.53"; exon_number "11";
chr5	StringTie	exon	55968276	55968396	1000	-	.	gene_id "MSTRG.149304"; transcript_id "MSTRG.149304.53"; exon_number "12";
chr5	StringTie	exon	55969550	55969855	1000	-	.	gene_id "MSTRG.149304"; transcript_id "MSTRG.149304.53"; exon_number "13";
chr5	StringTie	exon	55976215	55976293	1000	-	.	gene_id "MSTRG.149304"; transcript_id "MSTRG.149304.53"; exon_number "14";
chr5	StringTie	exon	55982724	55982811	1000	-	.	gene_id "MSTRG.149304"; transcript_id "MSTRG.149304.53"; exon_number "15";
chr5	StringTie	exon	55994784	55995076	1000	-	.	gene_id "MSTRG.149304"; transcript_id "MSTRG.149304.53"; exon_number "16";
chr5	StringTie	transcript	55936644	55994918	1000	-	.	gene_id "MSTRG.149304"; transcript_id "MSTRG.149304.54";
chr5	StringTie	exon	55936644	55941140	1000	-	.	gene_id "MSTRG.149304"; transcript_id "MSTRG.149304.54"; exon_number "1";
chr5	StringTie	exon	55941165	55941819	1000	-	.	gene_id "MSTRG.149304"; transcript_id "MSTRG.149304.54"; exon_number "2";
chr5	StringTie	exon	55942670	55942751	1000	-	.	gene_id "MSTRG.149304"; transcript_id "MSTRG.149304.54"; exon_number "3";
chr5	StringTie	exon	55947493	55947589	1000	-	.	gene_id "MSTRG.149304"; transcript_id "MSTRG.149304.54"; exon_number "4";
chr5	StringTie	exon	55951464	55951604	1000	-	.	gene_id "MSTRG.149304"; transcript_id "MSTRG.149304.54"; exon_number "5";
chr5	StringTie	exon	55951929	55952075	1000	-	.	gene_id "MSTRG.149304"; transcript_id "MSTRG.149304.54"; exon_number "6";
chr5	StringTie	exon	55952250	55952351	1000	-	.	gene_id "MSTRG.149304"; transcript_id "MSTRG.149304.54"; exon_number "7";
chr5	StringTie	exon	55954810	55954992	1000	-	.	gene_id "MSTRG.149304"; transcript_id "MSTRG.149304.54"; exon_number "8";
chr5	StringTie	exon	55956025	55956235	1000	-	.	gene_id "MSTRG.149304"; transcript_id "MSTRG.149304.54"; exon_number "9";
chr5	StringTie	exon	55957209	55957291	1000	-	.	gene_id "MSTRG.149304"; transcript_id "MSTRG.149304.54"; exon_number "10";
chr5	StringTie	exon	55960402	55960561	1000	-	.	gene_id "MSTRG.149304"; transcript_id "MSTRG.149304.54"; exon_number "11";
chr5	StringTie	exon	55963352	55963506	1000	-	.	gene_id "MSTRG.149304"; transcript_id "MSTRG.149304.54"; exon_number "12";
chr5	StringTie	exon	55964146	55964312	1000	-	.	gene_id "MSTRG.149304"; transcript_id "MSTRG.149304.54"; exon_number "13";
chr5	StringTie	exon	55968276	55968387	1000	-	.	gene_id "MSTRG.149304"; transcript_id "MSTRG.149304.54"; exon_number "14";
chr5	StringTie	exon	55969550	55969855	1000	-	.	gene_id "MSTRG.149304"; transcript_id "MSTRG.149304.54"; exon_number "15";
chr5	StringTie	exon	55976215	55976293	1000	-	.	gene_id "MSTRG.149304"; transcript_id "MSTRG.149304.54"; exon_number "16";
chr5	StringTie	exon	55982724	55982811	1000	-	.	gene_id "MSTRG.149304"; transcript_id "MSTRG.149304.54"; exon_number "17";
chr5	StringTie	exon	55994784	55994918	1000	-	.	gene_id "MSTRG.149304"; transcript_id "MSTRG.149304.54"; exon_number "18";
chr5	StringTie	transcript	55936645	55995011	1000	-	.	gene_id "MSTRG.149304"; transcript_id "MSTRG.149304.55";
chr5	StringTie	exon	55936645	55941819	1000	-	.	gene_id "MSTRG.149304"; transcript_id "MSTRG.149304.55"; exon_number "1";
chr5	StringTie	exon	55942670	55942751	1000	-	.	gene_id "MSTRG.149304"; transcript_id "MSTRG.149304.55"; exon_number "2";
chr5	StringTie	exon	55947493	55947589	1000	-	.	gene_id "MSTRG.149304"; transcript_id "MSTRG.149304.55"; exon_number "3";
chr5	StringTie	exon	55951464	55951604	1000	-	.	gene_id "MSTRG.149304"; transcript_id "MSTRG.149304.55"; exon_number "4";
chr5	StringTie	exon	55951929	55952075	1000	-	.	gene_id "MSTRG.149304"; transcript_id "MSTRG.149304.55"; exon_number "5";
chr5	StringTie	exon	55952250	55952351	1000	-	.	gene_id "MSTRG.149304"; transcript_id "MSTRG.149304.55"; exon_number "6";
chr5	StringTie	exon	55956025	55956235	1000	-	.	gene_id "MSTRG.149304"; transcript_id "MSTRG.149304.55"; exon_number "7";
chr5	StringTie	exon	55957209	55957291	1000	-	.	gene_id "MSTRG.149304"; transcript_id "MSTRG.149304.55"; exon_number "8";
chr5	StringTie	exon	55960402	55960561	1000	-	.	gene_id "MSTRG.149304"; transcript_id "MSTRG.149304.55"; exon_number "9";
chr5	StringTie	exon	55963352	55963506	1000	-	.	gene_id "MSTRG.149304"; transcript_id "MSTRG.149304.55"; exon_number "10";
chr5	StringTie	exon	55964146	55964312	1000	-	.	gene_id "MSTRG.149304"; transcript_id "MSTRG.149304.55"; exon_number "11";
chr5	StringTie	exon	55969550	55969855	1000	-	.	gene_id "MSTRG.149304"; transcript_id "MSTRG.149304.55"; exon_number "12";
chr5	StringTie	exon	55976215	55976293	1000	-	.	gene_id "MSTRG.149304"; transcript_id "MSTRG.149304.55"; exon_number "13";
chr5	StringTie	exon	55982724	55982811	1000	-	.	gene_id "MSTRG.149304"; transcript_id "MSTRG.149304.55"; exon_number "14";
chr5	StringTie	exon	55994784	55995011	1000	-	.	gene_id "MSTRG.149304"; transcript_id "MSTRG.149304.55"; exon_number "15";
chr5	StringTie	transcript	55936645	55995025	1000	-	.	gene_id "MSTRG.149304"; transcript_id "MSTRG.149304.56";
chr5	StringTie	exon	55936645	55941819	1000	-	.	gene_id "MSTRG.149304"; transcript_id "MSTRG.149304.56"; exon_number "1";
chr5	StringTie	exon	55942670	55942751	1000	-	.	gene_id "MSTRG.149304"; transcript_id "MSTRG.149304.56"; exon_number "2";
chr5	StringTie	exon	55947493	55947589	1000	-	.	gene_id "MSTRG.149304"; transcript_id "MSTRG.149304.56"; exon_number "3";
chr5	StringTie	exon	55951464	55951604	1000	-	.	gene_id "MSTRG.149304"; transcript_id "MSTRG.149304.56"; exon_number "4";
chr5	StringTie	exon	55951929	55952075	1000	-	.	gene_id "MSTRG.149304"; transcript_id "MSTRG.149304.56"; exon_number "5";
chr5	StringTie	exon	55952250	55952339	1000	-	.	gene_id "MSTRG.149304"; transcript_id "MSTRG.149304.56"; exon_number "6";
chr5	StringTie	exon	55954810	55954992	1000	-	.	gene_id "MSTRG.149304"; transcript_id "MSTRG.149304.56"; exon_number "7";
chr5	StringTie	exon	55956025	55956235	1000	-	.	gene_id "MSTRG.149304"; transcript_id "MSTRG.149304.56"; exon_number "8";
chr5	StringTie	exon	55957209	55957291	1000	-	.	gene_id "MSTRG.149304"; transcript_id "MSTRG.149304.56"; exon_number "9";
chr5	StringTie	exon	55960402	55960561	1000	-	.	gene_id "MSTRG.149304"; transcript_id "MSTRG.149304.56"; exon_number "10";
chr5	StringTie	exon	55963352	55963506	1000	-	.	gene_id "MSTRG.149304"; transcript_id "MSTRG.149304.56"; exon_number "11";
chr5	StringTie	exon	55964146	55964312	1000	-	.	gene_id "MSTRG.149304"; transcript_id "MSTRG.149304.56"; exon_number "12";
chr5	StringTie	exon	55968276	55968396	1000	-	.	gene_id "MSTRG.149304"; transcript_id "MSTRG.149304.56"; exon_number "13";
chr5	StringTie	exon	55969550	55969855	1000	-	.	gene_id "MSTRG.149304"; transcript_id "MSTRG.149304.56"; exon_number "14";
chr5	StringTie	exon	55976215	55976293	1000	-	.	gene_id "MSTRG.149304"; transcript_id "MSTRG.149304.56"; exon_number "15";
chr5	StringTie	exon	55982724	55982811	1000	-	.	gene_id "MSTRG.149304"; transcript_id "MSTRG.149304.56"; exon_number "16";
chr5	StringTie	exon	55994784	55995025	1000	-	.	gene_id "MSTRG.149304"; transcript_id "MSTRG.149304.56"; exon_number "17";
chr5	StringTie	transcript	55936645	55994863	1000	-	.	gene_id "MSTRG.149304"; transcript_id "MSTRG.149304.57";
chr5	StringTie	exon	55936645	55937029	1000	-	.	gene_id "MSTRG.149304"; transcript_id "MSTRG.149304.57"; exon_number "1";
chr5	StringTie	exon	55937058	55941819	1000	-	.	gene_id "MSTRG.149304"; transcript_id "MSTRG.149304.57"; exon_number "2";
chr5	StringTie	exon	55942670	55942751	1000	-	.	gene_id "MSTRG.149304"; transcript_id "MSTRG.149304.57"; exon_number "3";
chr5	StringTie	exon	55947493	55947589	1000	-	.	gene_id "MSTRG.149304"; transcript_id "MSTRG.149304.57"; exon_number "4";
chr5	StringTie	exon	55951464	55951604	1000	-	.	gene_id "MSTRG.149304"; transcript_id "MSTRG.149304.57"; exon_number "5";
chr5	StringTie	exon	55951929	55952075	1000	-	.	gene_id "MSTRG.149304"; transcript_id "MSTRG.149304.57"; exon_number "6";
chr5	StringTie	exon	55952250	55952351	1000	-	.	gene_id "MSTRG.149304"; transcript_id "MSTRG.149304.57"; exon_number "7";
chr5	StringTie	exon	55954810	55954992	1000	-	.	gene_id "MSTRG.149304"; transcript_id "MSTRG.149304.57"; exon_number "8";
chr5	StringTie	exon	55956025	55956235	1000	-	.	gene_id "MSTRG.149304"; transcript_id "MSTRG.149304.57"; exon_number "9";
chr5	StringTie	exon	55957209	55957291	1000	-	.	gene_id "MSTRG.149304"; transcript_id "MSTRG.149304.57"; exon_number "10";
chr5	StringTie	exon	55960402	55960561	1000	-	.	gene_id "MSTRG.149304"; transcript_id "MSTRG.149304.57"; exon_number "11";
chr5	StringTie	exon	55963352	55963506	1000	-	.	gene_id "MSTRG.149304"; transcript_id "MSTRG.149304.57"; exon_number "12";
chr5	StringTie	exon	55964146	55964312	1000	-	.	gene_id "MSTRG.149304"; transcript_id "MSTRG.149304.57"; exon_number "13";
chr5	StringTie	exon	55968276	55968396	1000	-	.	gene_id "MSTRG.149304"; transcript_id "MSTRG.149304.57"; exon_number "14";
chr5	StringTie	exon	55969550	55969855	1000	-	.	gene_id "MSTRG.149304"; transcript_id "MSTRG.149304.57"; exon_number "15";
chr5	StringTie	exon	55976215	55976293	1000	-	.	gene_id "MSTRG.149304"; transcript_id "MSTRG.149304.57"; exon_number "16";
chr5	StringTie	exon	55982724	55982811	1000	-	.	gene_id "MSTRG.149304"; transcript_id "MSTRG.149304.57"; exon_number "17";
chr5	StringTie	exon	55994784	55994863	1000	-	.	gene_id "MSTRG.149304"; transcript_id "MSTRG.149304.57"; exon_number "18";
chr5	StringTie	transcript	55936645	55994893	1000	-	.	gene_id "MSTRG.149304"; transcript_id "MSTRG.149304.58";
chr5	StringTie	exon	55936645	55941819	1000	-	.	gene_id "MSTRG.149304"; transcript_id "MSTRG.149304.58"; exon_number "1";
chr5	StringTie	exon	55942670	55942751	1000	-	.	gene_id "MSTRG.149304"; transcript_id "MSTRG.149304.58"; exon_number "2";
chr5	StringTie	exon	55947493	55947589	1000	-	.	gene_id "MSTRG.149304"; transcript_id "MSTRG.149304.58"; exon_number "3";
chr5	StringTie	exon	55951464	55951604	1000	-	.	gene_id "MSTRG.149304"; transcript_id "MSTRG.149304.58"; exon_number "4";
chr5	StringTie	exon	55951929	55952075	1000	-	.	gene_id "MSTRG.149304"; transcript_id "MSTRG.149304.58"; exon_number "5";
chr5	StringTie	exon	55952250	55952351	1000	-	.	gene_id "MSTRG.149304"; transcript_id "MSTRG.149304.58"; exon_number "6";
chr5	StringTie	exon	55954810	55954992	1000	-	.	gene_id "MSTRG.149304"; transcript_id "MSTRG.149304.58"; exon_number "7";
chr5	StringTie	exon	55956025	55956235	1000	-	.	gene_id "MSTRG.149304"; transcript_id "MSTRG.149304.58"; exon_number "8";
chr5	StringTie	exon	55957209	55957291	1000	-	.	gene_id "MSTRG.149304"; transcript_id "MSTRG.149304.58"; exon_number "9";
chr5	StringTie	exon	55960402	55960470	1000	-	.	gene_id "MSTRG.149304"; transcript_id "MSTRG.149304.58"; exon_number "10";
chr5	StringTie	exon	55960508	55960561	1000	-	.	gene_id "MSTRG.149304"; transcript_id "MSTRG.149304.58"; exon_number "11";
chr5	StringTie	exon	55963352	55963506	1000	-	.	gene_id "MSTRG.149304"; transcript_id "MSTRG.149304.58"; exon_number "12";
chr5	StringTie	exon	55964146	55964312	1000	-	.	gene_id "MSTRG.149304"; transcript_id "MSTRG.149304.58"; exon_number "13";
chr5	StringTie	exon	55968276	55968396	1000	-	.	gene_id "MSTRG.149304"; transcript_id "MSTRG.149304.58"; exon_number "14";
chr5	StringTie	exon	55969550	55969855	1000	-	.	gene_id "MSTRG.149304"; transcript_id "MSTRG.149304.58"; exon_number "15";
chr5	StringTie	exon	55976215	55976293	1000	-	.	gene_id "MSTRG.149304"; transcript_id "MSTRG.149304.58"; exon_number "16";
chr5	StringTie	exon	55982724	55982811	1000	-	.	gene_id "MSTRG.149304"; transcript_id "MSTRG.149304.58"; exon_number "17";
chr5	StringTie	exon	55994784	55994893	1000	-	.	gene_id "MSTRG.149304"; transcript_id "MSTRG.149304.58"; exon_number "18";
chr5	StringTie	transcript	55936646	55994849	1000	-	.	gene_id "MSTRG.149304"; transcript_id "MSTRG.149304.59";
chr5	StringTie	exon	55936646	55941819	1000	-	.	gene_id "MSTRG.149304"; transcript_id "MSTRG.149304.59"; exon_number "1";
chr5	StringTie	exon	55942670	55942751	1000	-	.	gene_id "MSTRG.149304"; transcript_id "MSTRG.149304.59"; exon_number "2";
chr5	StringTie	exon	55947493	55947589	1000	-	.	gene_id "MSTRG.149304"; transcript_id "MSTRG.149304.59"; exon_number "3";
chr5	StringTie	exon	55951464	55951604	1000	-	.	gene_id "MSTRG.149304"; transcript_id "MSTRG.149304.59"; exon_number "4";
chr5	StringTie	exon	55951929	55952075	1000	-	.	gene_id "MSTRG.149304"; transcript_id "MSTRG.149304.59"; exon_number "5";
chr5	StringTie	exon	55952250	55952351	1000	-	.	gene_id "MSTRG.149304"; transcript_id "MSTRG.149304.59"; exon_number "6";
chr5	StringTie	exon	55954810	55954992	1000	-	.	gene_id "MSTRG.149304"; transcript_id "MSTRG.149304.59"; exon_number "7";
chr5	StringTie	exon	55956025	55956235	1000	-	.	gene_id "MSTRG.149304"; transcript_id "MSTRG.149304.59"; exon_number "8";
chr5	StringTie	exon	55957209	55957291	1000	-	.	gene_id "MSTRG.149304"; transcript_id "MSTRG.149304.59"; exon_number "9";
chr5	StringTie	exon	55960402	55960561	1000	-	.	gene_id "MSTRG.149304"; transcript_id "MSTRG.149304.59"; exon_number "10";
chr5	StringTie	exon	55963352	55963506	1000	-	.	gene_id "MSTRG.149304"; transcript_id "MSTRG.149304.59"; exon_number "11";
chr5	StringTie	exon	55964146	55964312	1000	-	.	gene_id "MSTRG.149304"; transcript_id "MSTRG.149304.59"; exon_number "12";
chr5	StringTie	exon	55968276	55968396	1000	-	.	gene_id "MSTRG.149304"; transcript_id "MSTRG.149304.59"; exon_number "13";
chr5	StringTie	exon	55969550	55969855	1000	-	.	gene_id "MSTRG.149304"; transcript_id "MSTRG.149304.59"; exon_number "14";
chr5	StringTie	exon	55976215	55976240	1000	-	.	gene_id "MSTRG.149304"; transcript_id "MSTRG.149304.59"; exon_number "15";
chr5	StringTie	exon	55976268	55976293	1000	-	.	gene_id "MSTRG.149304"; transcript_id "MSTRG.149304.59"; exon_number "16";
chr5	StringTie	exon	55982724	55982811	1000	-	.	gene_id "MSTRG.149304"; transcript_id "MSTRG.149304.59"; exon_number "17";
chr5	StringTie	exon	55994784	55994849	1000	-	.	gene_id "MSTRG.149304"; transcript_id "MSTRG.149304.59"; exon_number "18";
chr5	StringTie	transcript	55935095	55969831	1000	-	.	gene_id "MSTRG.149304"; transcript_id "MSTRG.149304.6";
chr5	StringTie	exon	55935095	55941819	1000	-	.	gene_id "MSTRG.149304"; transcript_id "MSTRG.149304.6"; exon_number "1";
chr5	StringTie	exon	55942670	55942751	1000	-	.	gene_id "MSTRG.149304"; transcript_id "MSTRG.149304.6"; exon_number "2";
chr5	StringTie	exon	55947493	55947589	1000	-	.	gene_id "MSTRG.149304"; transcript_id "MSTRG.149304.6"; exon_number "3";
chr5	StringTie	exon	55948898	55948982	1000	-	.	gene_id "MSTRG.149304"; transcript_id "MSTRG.149304.6"; exon_number "4";
chr5	StringTie	exon	55951464	55951604	1000	-	.	gene_id "MSTRG.149304"; transcript_id "MSTRG.149304.6"; exon_number "5";
chr5	StringTie	exon	55951929	55952075	1000	-	.	gene_id "MSTRG.149304"; transcript_id "MSTRG.149304.6"; exon_number "6";
chr5	StringTie	exon	55952250	55952351	1000	-	.	gene_id "MSTRG.149304"; transcript_id "MSTRG.149304.6"; exon_number "7";
chr5	StringTie	exon	55954810	55954992	1000	-	.	gene_id "MSTRG.149304"; transcript_id "MSTRG.149304.6"; exon_number "8";
chr5	StringTie	exon	55956025	55956235	1000	-	.	gene_id "MSTRG.149304"; transcript_id "MSTRG.149304.6"; exon_number "9";
chr5	StringTie	exon	55957209	55957291	1000	-	.	gene_id "MSTRG.149304"; transcript_id "MSTRG.149304.6"; exon_number "10";
chr5	StringTie	exon	55960402	55960561	1000	-	.	gene_id "MSTRG.149304"; transcript_id "MSTRG.149304.6"; exon_number "11";
chr5	StringTie	exon	55963352	55963506	1000	-	.	gene_id "MSTRG.149304"; transcript_id "MSTRG.149304.6"; exon_number "12";
chr5	StringTie	exon	55964146	55964312	1000	-	.	gene_id "MSTRG.149304"; transcript_id "MSTRG.149304.6"; exon_number "13";
chr5	StringTie	exon	55969550	55969831	1000	-	.	gene_id "MSTRG.149304"; transcript_id "MSTRG.149304.6"; exon_number "14";
chr5	StringTie	transcript	55936647	55976278	1000	-	.	gene_id "MSTRG.149304"; transcript_id "MSTRG.149304.60";
chr5	StringTie	exon	55936647	55941819	1000	-	.	gene_id "MSTRG.149304"; transcript_id "MSTRG.149304.60"; exon_number "1";
chr5	StringTie	exon	55942670	55942751	1000	-	.	gene_id "MSTRG.149304"; transcript_id "MSTRG.149304.60"; exon_number "2";
chr5	StringTie	exon	55947493	55947589	1000	-	.	gene_id "MSTRG.149304"; transcript_id "MSTRG.149304.60"; exon_number "3";
chr5	StringTie	exon	55951464	55951604	1000	-	.	gene_id "MSTRG.149304"; transcript_id "MSTRG.149304.60"; exon_number "4";
chr5	StringTie	exon	55952250	55952351	1000	-	.	gene_id "MSTRG.149304"; transcript_id "MSTRG.149304.60"; exon_number "5";
chr5	StringTie	exon	55954810	55954992	1000	-	.	gene_id "MSTRG.149304"; transcript_id "MSTRG.149304.60"; exon_number "6";
chr5	StringTie	exon	55956025	55956235	1000	-	.	gene_id "MSTRG.149304"; transcript_id "MSTRG.149304.60"; exon_number "7";
chr5	StringTie	exon	55957209	55957291	1000	-	.	gene_id "MSTRG.149304"; transcript_id "MSTRG.149304.60"; exon_number "8";
chr5	StringTie	exon	55960402	55960561	1000	-	.	gene_id "MSTRG.149304"; transcript_id "MSTRG.149304.60"; exon_number "9";
chr5	StringTie	exon	55963352	55963506	1000	-	.	gene_id "MSTRG.149304"; transcript_id "MSTRG.149304.60"; exon_number "10";
chr5	StringTie	exon	55964146	55964312	1000	-	.	gene_id "MSTRG.149304"; transcript_id "MSTRG.149304.60"; exon_number "11";
chr5	StringTie	exon	55976215	55976278	1000	-	.	gene_id "MSTRG.149304"; transcript_id "MSTRG.149304.60"; exon_number "12";
chr5	StringTie	transcript	55936647	55976293	1000	-	.	gene_id "MSTRG.149304"; transcript_id "MSTRG.149304.61";
chr5	StringTie	exon	55936647	55941819	1000	-	.	gene_id "MSTRG.149304"; transcript_id "MSTRG.149304.61"; exon_number "1";
chr5	StringTie	exon	55942670	55942751	1000	-	.	gene_id "MSTRG.149304"; transcript_id "MSTRG.149304.61"; exon_number "2";
chr5	StringTie	exon	55947493	55947589	1000	-	.	gene_id "MSTRG.149304"; transcript_id "MSTRG.149304.61"; exon_number "3";
chr5	StringTie	exon	55951464	55951604	1000	-	.	gene_id "MSTRG.149304"; transcript_id "MSTRG.149304.61"; exon_number "4";
chr5	StringTie	exon	55951929	55952075	1000	-	.	gene_id "MSTRG.149304"; transcript_id "MSTRG.149304.61"; exon_number "5";
chr5	StringTie	exon	55952250	55952351	1000	-	.	gene_id "MSTRG.149304"; transcript_id "MSTRG.149304.61"; exon_number "6";
chr5	StringTie	exon	55954810	55954992	1000	-	.	gene_id "MSTRG.149304"; transcript_id "MSTRG.149304.61"; exon_number "7";
chr5	StringTie	exon	55956025	55956235	1000	-	.	gene_id "MSTRG.149304"; transcript_id "MSTRG.149304.61"; exon_number "8";
chr5	StringTie	exon	55957209	55957291	1000	-	.	gene_id "MSTRG.149304"; transcript_id "MSTRG.149304.61"; exon_number "9";
chr5	StringTie	exon	55960402	55960561	1000	-	.	gene_id "MSTRG.149304"; transcript_id "MSTRG.149304.61"; exon_number "10";
chr5	StringTie	exon	55963352	55963506	1000	-	.	gene_id "MSTRG.149304"; transcript_id "MSTRG.149304.61"; exon_number "11";
chr5	StringTie	exon	55964146	55964312	1000	-	.	gene_id "MSTRG.149304"; transcript_id "MSTRG.149304.61"; exon_number "12";
chr5	StringTie	exon	55969760	55969855	1000	-	.	gene_id "MSTRG.149304"; transcript_id "MSTRG.149304.61"; exon_number "13";
chr5	StringTie	exon	55976215	55976293	1000	-	.	gene_id "MSTRG.149304"; transcript_id "MSTRG.149304.61"; exon_number "14";
chr5	StringTie	transcript	55936647	55982813	1000	-	.	gene_id "MSTRG.149304"; transcript_id "MSTRG.149304.62";
chr5	StringTie	exon	55936647	55941819	1000	-	.	gene_id "MSTRG.149304"; transcript_id "MSTRG.149304.62"; exon_number "1";
chr5	StringTie	exon	55942670	55942751	1000	-	.	gene_id "MSTRG.149304"; transcript_id "MSTRG.149304.62"; exon_number "2";
chr5	StringTie	exon	55947493	55947589	1000	-	.	gene_id "MSTRG.149304"; transcript_id "MSTRG.149304.62"; exon_number "3";
chr5	StringTie	exon	55951464	55951604	1000	-	.	gene_id "MSTRG.149304"; transcript_id "MSTRG.149304.62"; exon_number "4";
chr5	StringTie	exon	55951929	55952075	1000	-	.	gene_id "MSTRG.149304"; transcript_id "MSTRG.149304.62"; exon_number "5";
chr5	StringTie	exon	55952250	55952351	1000	-	.	gene_id "MSTRG.149304"; transcript_id "MSTRG.149304.62"; exon_number "6";
chr5	StringTie	exon	55954810	55954992	1000	-	.	gene_id "MSTRG.149304"; transcript_id "MSTRG.149304.62"; exon_number "7";
chr5	StringTie	exon	55956025	55956235	1000	-	.	gene_id "MSTRG.149304"; transcript_id "MSTRG.149304.62"; exon_number "8";
chr5	StringTie	exon	55957209	55957291	1000	-	.	gene_id "MSTRG.149304"; transcript_id "MSTRG.149304.62"; exon_number "9";
chr5	StringTie	exon	55960402	55960561	1000	-	.	gene_id "MSTRG.149304"; transcript_id "MSTRG.149304.62"; exon_number "10";
chr5	StringTie	exon	55963352	55963506	1000	-	.	gene_id "MSTRG.149304"; transcript_id "MSTRG.149304.62"; exon_number "11";
chr5	StringTie	exon	55964146	55964312	1000	-	.	gene_id "MSTRG.149304"; transcript_id "MSTRG.149304.62"; exon_number "12";
chr5	StringTie	exon	55968276	55968396	1000	-	.	gene_id "MSTRG.149304"; transcript_id "MSTRG.149304.62"; exon_number "13";
chr5	StringTie	exon	55969550	55969843	1000	-	.	gene_id "MSTRG.149304"; transcript_id "MSTRG.149304.62"; exon_number "14";
chr5	StringTie	exon	55976215	55976293	1000	-	.	gene_id "MSTRG.149304"; transcript_id "MSTRG.149304.62"; exon_number "15";
chr5	StringTie	exon	55982724	55982813	1000	-	.	gene_id "MSTRG.149304"; transcript_id "MSTRG.149304.62"; exon_number "16";
chr5	StringTie	transcript	55936647	55994939	1000	-	.	gene_id "MSTRG.149304"; transcript_id "MSTRG.149304.63";
chr5	StringTie	exon	55936647	55941819	1000	-	.	gene_id "MSTRG.149304"; transcript_id "MSTRG.149304.63"; exon_number "1";
chr5	StringTie	exon	55942670	55942751	1000	-	.	gene_id "MSTRG.149304"; transcript_id "MSTRG.149304.63"; exon_number "2";
chr5	StringTie	exon	55947493	55947589	1000	-	.	gene_id "MSTRG.149304"; transcript_id "MSTRG.149304.63"; exon_number "3";
chr5	StringTie	exon	55951464	55951604	1000	-	.	gene_id "MSTRG.149304"; transcript_id "MSTRG.149304.63"; exon_number "4";
chr5	StringTie	exon	55951929	55952075	1000	-	.	gene_id "MSTRG.149304"; transcript_id "MSTRG.149304.63"; exon_number "5";
chr5	StringTie	exon	55952250	55952351	1000	-	.	gene_id "MSTRG.149304"; transcript_id "MSTRG.149304.63"; exon_number "6";
chr5	StringTie	exon	55954810	55954992	1000	-	.	gene_id "MSTRG.149304"; transcript_id "MSTRG.149304.63"; exon_number "7";
chr5	StringTie	exon	55956025	55956234	1000	-	.	gene_id "MSTRG.149304"; transcript_id "MSTRG.149304.63"; exon_number "8";
chr5	StringTie	exon	55957209	55957291	1000	-	.	gene_id "MSTRG.149304"; transcript_id "MSTRG.149304.63"; exon_number "9";
chr5	StringTie	exon	55960402	55960561	1000	-	.	gene_id "MSTRG.149304"; transcript_id "MSTRG.149304.63"; exon_number "10";
chr5	StringTie	exon	55963352	55963506	1000	-	.	gene_id "MSTRG.149304"; transcript_id "MSTRG.149304.63"; exon_number "11";
chr5	StringTie	exon	55964146	55964312	1000	-	.	gene_id "MSTRG.149304"; transcript_id "MSTRG.149304.63"; exon_number "12";
chr5	StringTie	exon	55968276	55968396	1000	-	.	gene_id "MSTRG.149304"; transcript_id "MSTRG.149304.63"; exon_number "13";
chr5	StringTie	exon	55969550	55969843	1000	-	.	gene_id "MSTRG.149304"; transcript_id "MSTRG.149304.63"; exon_number "14";
chr5	StringTie	exon	55976215	55976293	1000	-	.	gene_id "MSTRG.149304"; transcript_id "MSTRG.149304.63"; exon_number "15";
chr5	StringTie	exon	55982724	55982811	1000	-	.	gene_id "MSTRG.149304"; transcript_id "MSTRG.149304.63"; exon_number "16";
chr5	StringTie	exon	55994784	55994939	1000	-	.	gene_id "MSTRG.149304"; transcript_id "MSTRG.149304.63"; exon_number "17";
chr5	StringTie	transcript	55936649	55961663	1000	-	.	gene_id "MSTRG.149304"; transcript_id "MSTRG.149304.64";
chr5	StringTie	exon	55936649	55941819	1000	-	.	gene_id "MSTRG.149304"; transcript_id "MSTRG.149304.64"; exon_number "1";
chr5	StringTie	exon	55942670	55942751	1000	-	.	gene_id "MSTRG.149304"; transcript_id "MSTRG.149304.64"; exon_number "2";
chr5	StringTie	exon	55947493	55947589	1000	-	.	gene_id "MSTRG.149304"; transcript_id "MSTRG.149304.64"; exon_number "3";
chr5	StringTie	exon	55951464	55951604	1000	-	.	gene_id "MSTRG.149304"; transcript_id "MSTRG.149304.64"; exon_number "4";
chr5	StringTie	exon	55951929	55952075	1000	-	.	gene_id "MSTRG.149304"; transcript_id "MSTRG.149304.64"; exon_number "5";
chr5	StringTie	exon	55952250	55952351	1000	-	.	gene_id "MSTRG.149304"; transcript_id "MSTRG.149304.64"; exon_number "6";
chr5	StringTie	exon	55954810	55954992	1000	-	.	gene_id "MSTRG.149304"; transcript_id "MSTRG.149304.64"; exon_number "7";
chr5	StringTie	exon	55956025	55956235	1000	-	.	gene_id "MSTRG.149304"; transcript_id "MSTRG.149304.64"; exon_number "8";
chr5	StringTie	exon	55957209	55957291	1000	-	.	gene_id "MSTRG.149304"; transcript_id "MSTRG.149304.64"; exon_number "9";
chr5	StringTie	exon	55960402	55960561	1000	-	.	gene_id "MSTRG.149304"; transcript_id "MSTRG.149304.64"; exon_number "10";
chr5	StringTie	exon	55961633	55961663	1000	-	.	gene_id "MSTRG.149304"; transcript_id "MSTRG.149304.64"; exon_number "11";
chr5	StringTie	transcript	55936652	55994919	1000	-	.	gene_id "MSTRG.149304"; transcript_id "MSTRG.149304.65";
chr5	StringTie	exon	55936652	55941819	1000	-	.	gene_id "MSTRG.149304"; transcript_id "MSTRG.149304.65"; exon_number "1";
chr5	StringTie	exon	55942670	55942751	1000	-	.	gene_id "MSTRG.149304"; transcript_id "MSTRG.149304.65"; exon_number "2";
chr5	StringTie	exon	55947493	55947589	1000	-	.	gene_id "MSTRG.149304"; transcript_id "MSTRG.149304.65"; exon_number "3";
chr5	StringTie	exon	55951464	55951604	1000	-	.	gene_id "MSTRG.149304"; transcript_id "MSTRG.149304.65"; exon_number "4";
chr5	StringTie	exon	55951929	55952075	1000	-	.	gene_id "MSTRG.149304"; transcript_id "MSTRG.149304.65"; exon_number "5";
chr5	StringTie	exon	55952250	55952351	1000	-	.	gene_id "MSTRG.149304"; transcript_id "MSTRG.149304.65"; exon_number "6";
chr5	StringTie	exon	55954810	55954992	1000	-	.	gene_id "MSTRG.149304"; transcript_id "MSTRG.149304.65"; exon_number "7";
chr5	StringTie	exon	55955648	55956235	1000	-	.	gene_id "MSTRG.149304"; transcript_id "MSTRG.149304.65"; exon_number "8";
chr5	StringTie	exon	55957209	55957291	1000	-	.	gene_id "MSTRG.149304"; transcript_id "MSTRG.149304.65"; exon_number "9";
chr5	StringTie	exon	55960402	55960561	1000	-	.	gene_id "MSTRG.149304"; transcript_id "MSTRG.149304.65"; exon_number "10";
chr5	StringTie	exon	55963352	55963506	1000	-	.	gene_id "MSTRG.149304"; transcript_id "MSTRG.149304.65"; exon_number "11";
chr5	StringTie	exon	55968276	55968396	1000	-	.	gene_id "MSTRG.149304"; transcript_id "MSTRG.149304.65"; exon_number "12";
chr5	StringTie	exon	55969550	55969855	1000	-	.	gene_id "MSTRG.149304"; transcript_id "MSTRG.149304.65"; exon_number "13";
chr5	StringTie	exon	55976215	55976293	1000	-	.	gene_id "MSTRG.149304"; transcript_id "MSTRG.149304.65"; exon_number "14";
chr5	StringTie	exon	55982724	55982811	1000	-	.	gene_id "MSTRG.149304"; transcript_id "MSTRG.149304.65"; exon_number "15";
chr5	StringTie	exon	55994784	55994919	1000	-	.	gene_id "MSTRG.149304"; transcript_id "MSTRG.149304.65"; exon_number "16";
chr5	StringTie	transcript	55936653	55976293	1000	-	.	gene_id "MSTRG.149304"; transcript_id "MSTRG.149304.66";
chr5	StringTie	exon	55936653	55941819	1000	-	.	gene_id "MSTRG.149304"; transcript_id "MSTRG.149304.66"; exon_number "1";
chr5	StringTie	exon	55942670	55942751	1000	-	.	gene_id "MSTRG.149304"; transcript_id "MSTRG.149304.66"; exon_number "2";
chr5	StringTie	exon	55947493	55947589	1000	-	.	gene_id "MSTRG.149304"; transcript_id "MSTRG.149304.66"; exon_number "3";
chr5	StringTie	exon	55951464	55951494	1000	-	.	gene_id "MSTRG.149304"; transcript_id "MSTRG.149304.66"; exon_number "4";
chr5	StringTie	exon	55951535	55951604	1000	-	.	gene_id "MSTRG.149304"; transcript_id "MSTRG.149304.66"; exon_number "5";
chr5	StringTie	exon	55951929	55952075	1000	-	.	gene_id "MSTRG.149304"; transcript_id "MSTRG.149304.66"; exon_number "6";
chr5	StringTie	exon	55952250	55952351	1000	-	.	gene_id "MSTRG.149304"; transcript_id "MSTRG.149304.66"; exon_number "7";
chr5	StringTie	exon	55954810	55954992	1000	-	.	gene_id "MSTRG.149304"; transcript_id "MSTRG.149304.66"; exon_number "8";
chr5	StringTie	exon	55956025	55956235	1000	-	.	gene_id "MSTRG.149304"; transcript_id "MSTRG.149304.66"; exon_number "9";
chr5	StringTie	exon	55957209	55957291	1000	-	.	gene_id "MSTRG.149304"; transcript_id "MSTRG.149304.66"; exon_number "10";
chr5	StringTie	exon	55960402	55960561	1000	-	.	gene_id "MSTRG.149304"; transcript_id "MSTRG.149304.66"; exon_number "11";
chr5	StringTie	exon	55963352	55963506	1000	-	.	gene_id "MSTRG.149304"; transcript_id "MSTRG.149304.66"; exon_number "12";
chr5	StringTie	exon	55964146	55964312	1000	-	.	gene_id "MSTRG.149304"; transcript_id "MSTRG.149304.66"; exon_number "13";
chr5	StringTie	exon	55968276	55968396	1000	-	.	gene_id "MSTRG.149304"; transcript_id "MSTRG.149304.66"; exon_number "14";
chr5	StringTie	exon	55969550	55969855	1000	-	.	gene_id "MSTRG.149304"; transcript_id "MSTRG.149304.66"; exon_number "15";
chr5	StringTie	exon	55976215	55976293	1000	-	.	gene_id "MSTRG.149304"; transcript_id "MSTRG.149304.66"; exon_number "16";
chr5	StringTie	transcript	55936653	55995012	1000	-	.	gene_id "MSTRG.149304"; transcript_id "MSTRG.149304.67";
chr5	StringTie	exon	55936653	55941819	1000	-	.	gene_id "MSTRG.149304"; transcript_id "MSTRG.149304.67"; exon_number "1";
chr5	StringTie	exon	55942670	55942751	1000	-	.	gene_id "MSTRG.149304"; transcript_id "MSTRG.149304.67"; exon_number "2";
chr5	StringTie	exon	55947493	55947589	1000	-	.	gene_id "MSTRG.149304"; transcript_id "MSTRG.149304.67"; exon_number "3";
chr5	StringTie	exon	55951464	55951595	1000	-	.	gene_id "MSTRG.149304"; transcript_id "MSTRG.149304.67"; exon_number "4";
chr5	StringTie	exon	55951935	55952075	1000	-	.	gene_id "MSTRG.149304"; transcript_id "MSTRG.149304.67"; exon_number "5";
chr5	StringTie	exon	55952250	55952351	1000	-	.	gene_id "MSTRG.149304"; transcript_id "MSTRG.149304.67"; exon_number "6";
chr5	StringTie	exon	55954810	55954992	1000	-	.	gene_id "MSTRG.149304"; transcript_id "MSTRG.149304.67"; exon_number "7";
chr5	StringTie	exon	55956025	55956235	1000	-	.	gene_id "MSTRG.149304"; transcript_id "MSTRG.149304.67"; exon_number "8";
chr5	StringTie	exon	55957209	55957291	1000	-	.	gene_id "MSTRG.149304"; transcript_id "MSTRG.149304.67"; exon_number "9";
chr5	StringTie	exon	55960402	55960561	1000	-	.	gene_id "MSTRG.149304"; transcript_id "MSTRG.149304.67"; exon_number "10";
chr5	StringTie	exon	55963352	55963506	1000	-	.	gene_id "MSTRG.149304"; transcript_id "MSTRG.149304.67"; exon_number "11";
chr5	StringTie	exon	55964146	55964312	1000	-	.	gene_id "MSTRG.149304"; transcript_id "MSTRG.149304.67"; exon_number "12";
chr5	StringTie	exon	55968276	55968396	1000	-	.	gene_id "MSTRG.149304"; transcript_id "MSTRG.149304.67"; exon_number "13";
chr5	StringTie	exon	55969550	55969855	1000	-	.	gene_id "MSTRG.149304"; transcript_id "MSTRG.149304.67"; exon_number "14";
chr5	StringTie	exon	55976215	55976293	1000	-	.	gene_id "MSTRG.149304"; transcript_id "MSTRG.149304.67"; exon_number "15";
chr5	StringTie	exon	55982724	55982811	1000	-	.	gene_id "MSTRG.149304"; transcript_id "MSTRG.149304.67"; exon_number "16";
chr5	StringTie	exon	55994784	55995012	1000	-	.	gene_id "MSTRG.149304"; transcript_id "MSTRG.149304.67"; exon_number "17";
chr5	StringTie	transcript	55936655	55995006	1000	-	.	gene_id "MSTRG.149304"; transcript_id "MSTRG.149304.68";
chr5	StringTie	exon	55936655	55941819	1000	-	.	gene_id "MSTRG.149304"; transcript_id "MSTRG.149304.68"; exon_number "1";
chr5	StringTie	exon	55942670	55942751	1000	-	.	gene_id "MSTRG.149304"; transcript_id "MSTRG.149304.68"; exon_number "2";
chr5	StringTie	exon	55947493	55951604	1000	-	.	gene_id "MSTRG.149304"; transcript_id "MSTRG.149304.68"; exon_number "3";
chr5	StringTie	exon	55951929	55952075	1000	-	.	gene_id "MSTRG.149304"; transcript_id "MSTRG.149304.68"; exon_number "4";
chr5	StringTie	exon	55952250	55952351	1000	-	.	gene_id "MSTRG.149304"; transcript_id "MSTRG.149304.68"; exon_number "5";
chr5	StringTie	exon	55956025	55956235	1000	-	.	gene_id "MSTRG.149304"; transcript_id "MSTRG.149304.68"; exon_number "6";
chr5	StringTie	exon	55957209	55957291	1000	-	.	gene_id "MSTRG.149304"; transcript_id "MSTRG.149304.68"; exon_number "7";
chr5	StringTie	exon	55960402	55960561	1000	-	.	gene_id "MSTRG.149304"; transcript_id "MSTRG.149304.68"; exon_number "8";
chr5	StringTie	exon	55963352	55963506	1000	-	.	gene_id "MSTRG.149304"; transcript_id "MSTRG.149304.68"; exon_number "9";
chr5	StringTie	exon	55964146	55964312	1000	-	.	gene_id "MSTRG.149304"; transcript_id "MSTRG.149304.68"; exon_number "10";
chr5	StringTie	exon	55976215	55976293	1000	-	.	gene_id "MSTRG.149304"; transcript_id "MSTRG.149304.68"; exon_number "11";
chr5	StringTie	exon	55982724	55982811	1000	-	.	gene_id "MSTRG.149304"; transcript_id "MSTRG.149304.68"; exon_number "12";
chr5	StringTie	exon	55994784	55995006	1000	-	.	gene_id "MSTRG.149304"; transcript_id "MSTRG.149304.68"; exon_number "13";
chr5	StringTie	transcript	55936656	55954976	1000	-	.	gene_id "MSTRG.149304"; transcript_id "MSTRG.149304.69";
chr5	StringTie	exon	55936656	55941819	1000	-	.	gene_id "MSTRG.149304"; transcript_id "MSTRG.149304.69"; exon_number "1";
chr5	StringTie	exon	55942670	55942751	1000	-	.	gene_id "MSTRG.149304"; transcript_id "MSTRG.149304.69"; exon_number "2";
chr5	StringTie	exon	55947493	55947589	1000	-	.	gene_id "MSTRG.149304"; transcript_id "MSTRG.149304.69"; exon_number "3";
chr5	StringTie	exon	55952250	55952351	1000	-	.	gene_id "MSTRG.149304"; transcript_id "MSTRG.149304.69"; exon_number "4";
chr5	StringTie	exon	55954810	55954976	1000	-	.	gene_id "MSTRG.149304"; transcript_id "MSTRG.149304.69"; exon_number "5";
chr5	StringTie	transcript	55935095	55995016	1000	-	.	gene_id "MSTRG.149304"; transcript_id "MSTRG.149304.7";
chr5	StringTie	exon	55935095	55941819	1000	-	.	gene_id "MSTRG.149304"; transcript_id "MSTRG.149304.7"; exon_number "1";
chr5	StringTie	exon	55942670	55942751	1000	-	.	gene_id "MSTRG.149304"; transcript_id "MSTRG.149304.7"; exon_number "2";
chr5	StringTie	exon	55951464	55951604	1000	-	.	gene_id "MSTRG.149304"; transcript_id "MSTRG.149304.7"; exon_number "3";
chr5	StringTie	exon	55951929	55952075	1000	-	.	gene_id "MSTRG.149304"; transcript_id "MSTRG.149304.7"; exon_number "4";
chr5	StringTie	exon	55952250	55952351	1000	-	.	gene_id "MSTRG.149304"; transcript_id "MSTRG.149304.7"; exon_number "5";
chr5	StringTie	exon	55954810	55954992	1000	-	.	gene_id "MSTRG.149304"; transcript_id "MSTRG.149304.7"; exon_number "6";
chr5	StringTie	exon	55956025	55956235	1000	-	.	gene_id "MSTRG.149304"; transcript_id "MSTRG.149304.7"; exon_number "7";
chr5	StringTie	exon	55957209	55957291	1000	-	.	gene_id "MSTRG.149304"; transcript_id "MSTRG.149304.7"; exon_number "8";
chr5	StringTie	exon	55960402	55960561	1000	-	.	gene_id "MSTRG.149304"; transcript_id "MSTRG.149304.7"; exon_number "9";
chr5	StringTie	exon	55963352	55963506	1000	-	.	gene_id "MSTRG.149304"; transcript_id "MSTRG.149304.7"; exon_number "10";
chr5	StringTie	exon	55964146	55964312	1000	-	.	gene_id "MSTRG.149304"; transcript_id "MSTRG.149304.7"; exon_number "11";
chr5	StringTie	exon	55968276	55968396	1000	-	.	gene_id "MSTRG.149304"; transcript_id "MSTRG.149304.7"; exon_number "12";
chr5	StringTie	exon	55969550	55969855	1000	-	.	gene_id "MSTRG.149304"; transcript_id "MSTRG.149304.7"; exon_number "13";
chr5	StringTie	exon	55976215	55976293	1000	-	.	gene_id "MSTRG.149304"; transcript_id "MSTRG.149304.7"; exon_number "14";
chr5	StringTie	exon	55982724	55982811	1000	-	.	gene_id "MSTRG.149304"; transcript_id "MSTRG.149304.7"; exon_number "15";
chr5	StringTie	exon	55994784	55995016	1000	-	.	gene_id "MSTRG.149304"; transcript_id "MSTRG.149304.7"; exon_number "16";
chr5	StringTie	transcript	55936658	55994792	1000	-	.	gene_id "MSTRG.149304"; transcript_id "MSTRG.149304.70";
chr5	StringTie	exon	55936658	55936948	1000	-	.	gene_id "MSTRG.149304"; transcript_id "MSTRG.149304.70"; exon_number "1";
chr5	StringTie	exon	55937030	55941819	1000	-	.	gene_id "MSTRG.149304"; transcript_id "MSTRG.149304.70"; exon_number "2";
chr5	StringTie	exon	55942670	55942751	1000	-	.	gene_id "MSTRG.149304"; transcript_id "MSTRG.149304.70"; exon_number "3";
chr5	StringTie	exon	55947493	55947589	1000	-	.	gene_id "MSTRG.149304"; transcript_id "MSTRG.149304.70"; exon_number "4";
chr5	StringTie	exon	55951464	55951604	1000	-	.	gene_id "MSTRG.149304"; transcript_id "MSTRG.149304.70"; exon_number "5";
chr5	StringTie	exon	55951929	55952075	1000	-	.	gene_id "MSTRG.149304"; transcript_id "MSTRG.149304.70"; exon_number "6";
chr5	StringTie	exon	55952250	55952351	1000	-	.	gene_id "MSTRG.149304"; transcript_id "MSTRG.149304.70"; exon_number "7";
chr5	StringTie	exon	55954810	55954992	1000	-	.	gene_id "MSTRG.149304"; transcript_id "MSTRG.149304.70"; exon_number "8";
chr5	StringTie	exon	55956025	55956235	1000	-	.	gene_id "MSTRG.149304"; transcript_id "MSTRG.149304.70"; exon_number "9";
chr5	StringTie	exon	55957209	55957291	1000	-	.	gene_id "MSTRG.149304"; transcript_id "MSTRG.149304.70"; exon_number "10";
chr5	StringTie	exon	55959626	55959671	1000	-	.	gene_id "MSTRG.149304"; transcript_id "MSTRG.149304.70"; exon_number "11";
chr5	StringTie	exon	55960402	55960561	1000	-	.	gene_id "MSTRG.149304"; transcript_id "MSTRG.149304.70"; exon_number "12";
chr5	StringTie	exon	55963352	55963506	1000	-	.	gene_id "MSTRG.149304"; transcript_id "MSTRG.149304.70"; exon_number "13";
chr5	StringTie	exon	55964146	55964312	1000	-	.	gene_id "MSTRG.149304"; transcript_id "MSTRG.149304.70"; exon_number "14";
chr5	StringTie	exon	55968276	55968396	1000	-	.	gene_id "MSTRG.149304"; transcript_id "MSTRG.149304.70"; exon_number "15";
chr5	StringTie	exon	55969550	55969855	1000	-	.	gene_id "MSTRG.149304"; transcript_id "MSTRG.149304.70"; exon_number "16";
chr5	StringTie	exon	55976215	55976293	1000	-	.	gene_id "MSTRG.149304"; transcript_id "MSTRG.149304.70"; exon_number "17";
chr5	StringTie	exon	55982724	55982811	1000	-	.	gene_id "MSTRG.149304"; transcript_id "MSTRG.149304.70"; exon_number "18";
chr5	StringTie	exon	55994784	55994792	1000	-	.	gene_id "MSTRG.149304"; transcript_id "MSTRG.149304.70"; exon_number "19";
chr5	StringTie	transcript	55936659	55995018	1000	-	.	gene_id "MSTRG.149304"; transcript_id "MSTRG.149304.71";
chr5	StringTie	exon	55936659	55941819	1000	-	.	gene_id "MSTRG.149304"; transcript_id "MSTRG.149304.71"; exon_number "1";
chr5	StringTie	exon	55942670	55942751	1000	-	.	gene_id "MSTRG.149304"; transcript_id "MSTRG.149304.71"; exon_number "2";
chr5	StringTie	exon	55947493	55947589	1000	-	.	gene_id "MSTRG.149304"; transcript_id "MSTRG.149304.71"; exon_number "3";
chr5	StringTie	exon	55951464	55951604	1000	-	.	gene_id "MSTRG.149304"; transcript_id "MSTRG.149304.71"; exon_number "4";
chr5	StringTie	exon	55951929	55952075	1000	-	.	gene_id "MSTRG.149304"; transcript_id "MSTRG.149304.71"; exon_number "5";
chr5	StringTie	exon	55952250	55952351	1000	-	.	gene_id "MSTRG.149304"; transcript_id "MSTRG.149304.71"; exon_number "6";
chr5	StringTie	exon	55954810	55954875	1000	-	.	gene_id "MSTRG.149304"; transcript_id "MSTRG.149304.71"; exon_number "7";
chr5	StringTie	exon	55956025	55956235	1000	-	.	gene_id "MSTRG.149304"; transcript_id "MSTRG.149304.71"; exon_number "8";
chr5	StringTie	exon	55957209	55957291	1000	-	.	gene_id "MSTRG.149304"; transcript_id "MSTRG.149304.71"; exon_number "9";
chr5	StringTie	exon	55960402	55960561	1000	-	.	gene_id "MSTRG.149304"; transcript_id "MSTRG.149304.71"; exon_number "10";
chr5	StringTie	exon	55963352	55963506	1000	-	.	gene_id "MSTRG.149304"; transcript_id "MSTRG.149304.71"; exon_number "11";
chr5	StringTie	exon	55964146	55964312	1000	-	.	gene_id "MSTRG.149304"; transcript_id "MSTRG.149304.71"; exon_number "12";
chr5	StringTie	exon	55968276	55968387	1000	-	.	gene_id "MSTRG.149304"; transcript_id "MSTRG.149304.71"; exon_number "13";
chr5	StringTie	exon	55969550	55969855	1000	-	.	gene_id "MSTRG.149304"; transcript_id "MSTRG.149304.71"; exon_number "14";
chr5	StringTie	exon	55976215	55976293	1000	-	.	gene_id "MSTRG.149304"; transcript_id "MSTRG.149304.71"; exon_number "15";
chr5	StringTie	exon	55982724	55982811	1000	-	.	gene_id "MSTRG.149304"; transcript_id "MSTRG.149304.71"; exon_number "16";
chr5	StringTie	exon	55994784	55995018	1000	-	.	gene_id "MSTRG.149304"; transcript_id "MSTRG.149304.71"; exon_number "17";
chr5	StringTie	transcript	55936662	55994986	1000	-	.	gene_id "MSTRG.149304"; transcript_id "MSTRG.149304.72";
chr5	StringTie	exon	55936662	55941819	1000	-	.	gene_id "MSTRG.149304"; transcript_id "MSTRG.149304.72"; exon_number "1";
chr5	StringTie	exon	55942670	55942751	1000	-	.	gene_id "MSTRG.149304"; transcript_id "MSTRG.149304.72"; exon_number "2";
chr5	StringTie	exon	55947493	55947589	1000	-	.	gene_id "MSTRG.149304"; transcript_id "MSTRG.149304.72"; exon_number "3";
chr5	StringTie	exon	55951929	55952075	1000	-	.	gene_id "MSTRG.149304"; transcript_id "MSTRG.149304.72"; exon_number "4";
chr5	StringTie	exon	55952250	55952351	1000	-	.	gene_id "MSTRG.149304"; transcript_id "MSTRG.149304.72"; exon_number "5";
chr5	StringTie	exon	55954810	55954992	1000	-	.	gene_id "MSTRG.149304"; transcript_id "MSTRG.149304.72"; exon_number "6";
chr5	StringTie	exon	55956025	55956235	1000	-	.	gene_id "MSTRG.149304"; transcript_id "MSTRG.149304.72"; exon_number "7";
chr5	StringTie	exon	55957209	55957291	1000	-	.	gene_id "MSTRG.149304"; transcript_id "MSTRG.149304.72"; exon_number "8";
chr5	StringTie	exon	55960402	55960561	1000	-	.	gene_id "MSTRG.149304"; transcript_id "MSTRG.149304.72"; exon_number "9";
chr5	StringTie	exon	55963352	55963506	1000	-	.	gene_id "MSTRG.149304"; transcript_id "MSTRG.149304.72"; exon_number "10";
chr5	StringTie	exon	55964146	55964312	1000	-	.	gene_id "MSTRG.149304"; transcript_id "MSTRG.149304.72"; exon_number "11";
chr5	StringTie	exon	55968276	55968396	1000	-	.	gene_id "MSTRG.149304"; transcript_id "MSTRG.149304.72"; exon_number "12";
chr5	StringTie	exon	55969550	55969855	1000	-	.	gene_id "MSTRG.149304"; transcript_id "MSTRG.149304.72"; exon_number "13";
chr5	StringTie	exon	55976215	55976293	1000	-	.	gene_id "MSTRG.149304"; transcript_id "MSTRG.149304.72"; exon_number "14";
chr5	StringTie	exon	55982724	55982811	1000	-	.	gene_id "MSTRG.149304"; transcript_id "MSTRG.149304.72"; exon_number "15";
chr5	StringTie	exon	55994784	55994986	1000	-	.	gene_id "MSTRG.149304"; transcript_id "MSTRG.149304.72"; exon_number "16";
chr5	StringTie	transcript	55936663	55955668	1000	-	.	gene_id "MSTRG.149304"; transcript_id "MSTRG.149304.73";
chr5	StringTie	exon	55936663	55941819	1000	-	.	gene_id "MSTRG.149304"; transcript_id "MSTRG.149304.73"; exon_number "1";
chr5	StringTie	exon	55942670	55942751	1000	-	.	gene_id "MSTRG.149304"; transcript_id "MSTRG.149304.73"; exon_number "2";
chr5	StringTie	exon	55947493	55947589	1000	-	.	gene_id "MSTRG.149304"; transcript_id "MSTRG.149304.73"; exon_number "3";
chr5	StringTie	exon	55951464	55951604	1000	-	.	gene_id "MSTRG.149304"; transcript_id "MSTRG.149304.73"; exon_number "4";
chr5	StringTie	exon	55951929	55952075	1000	-	.	gene_id "MSTRG.149304"; transcript_id "MSTRG.149304.73"; exon_number "5";
chr5	StringTie	exon	55954810	55954992	1000	-	.	gene_id "MSTRG.149304"; transcript_id "MSTRG.149304.73"; exon_number "6";
chr5	StringTie	exon	55955648	55955668	1000	-	.	gene_id "MSTRG.149304"; transcript_id "MSTRG.149304.73"; exon_number "7";
chr5	StringTie	transcript	55936667	55995098	1000	-	.	gene_id "MSTRG.149304"; transcript_id "MSTRG.149304.74";
chr5	StringTie	exon	55936667	55941819	1000	-	.	gene_id "MSTRG.149304"; transcript_id "MSTRG.149304.74"; exon_number "1";
chr5	StringTie	exon	55942670	55942751	1000	-	.	gene_id "MSTRG.149304"; transcript_id "MSTRG.149304.74"; exon_number "2";
chr5	StringTie	exon	55947493	55947589	1000	-	.	gene_id "MSTRG.149304"; transcript_id "MSTRG.149304.74"; exon_number "3";
chr5	StringTie	exon	55951464	55951604	1000	-	.	gene_id "MSTRG.149304"; transcript_id "MSTRG.149304.74"; exon_number "4";
chr5	StringTie	exon	55951929	55952075	1000	-	.	gene_id "MSTRG.149304"; transcript_id "MSTRG.149304.74"; exon_number "5";
chr5	StringTie	exon	55952250	55952351	1000	-	.	gene_id "MSTRG.149304"; transcript_id "MSTRG.149304.74"; exon_number "6";
chr5	StringTie	exon	55954810	55954992	1000	-	.	gene_id "MSTRG.149304"; transcript_id "MSTRG.149304.74"; exon_number "7";
chr5	StringTie	exon	55956025	55956235	1000	-	.	gene_id "MSTRG.149304"; transcript_id "MSTRG.149304.74"; exon_number "8";
chr5	StringTie	exon	55957209	55957291	1000	-	.	gene_id "MSTRG.149304"; transcript_id "MSTRG.149304.74"; exon_number "9";
chr5	StringTie	exon	55960402	55960561	1000	-	.	gene_id "MSTRG.149304"; transcript_id "MSTRG.149304.74"; exon_number "10";
chr5	StringTie	exon	55963352	55963485	1000	-	.	gene_id "MSTRG.149304"; transcript_id "MSTRG.149304.74"; exon_number "11";
chr5	StringTie	exon	55964153	55964312	1000	-	.	gene_id "MSTRG.149304"; transcript_id "MSTRG.149304.74"; exon_number "12";
chr5	StringTie	exon	55968276	55968396	1000	-	.	gene_id "MSTRG.149304"; transcript_id "MSTRG.149304.74"; exon_number "13";
chr5	StringTie	exon	55969550	55969855	1000	-	.	gene_id "MSTRG.149304"; transcript_id "MSTRG.149304.74"; exon_number "14";
chr5	StringTie	exon	55976215	55976293	1000	-	.	gene_id "MSTRG.149304"; transcript_id "MSTRG.149304.74"; exon_number "15";
chr5	StringTie	exon	55982724	55982811	1000	-	.	gene_id "MSTRG.149304"; transcript_id "MSTRG.149304.74"; exon_number "16";
chr5	StringTie	exon	55994784	55995098	1000	-	.	gene_id "MSTRG.149304"; transcript_id "MSTRG.149304.74"; exon_number "17";
chr5	StringTie	transcript	55936669	55995010	1000	-	.	gene_id "MSTRG.149304"; transcript_id "MSTRG.149304.75";
chr5	StringTie	exon	55936669	55941819	1000	-	.	gene_id "MSTRG.149304"; transcript_id "MSTRG.149304.75"; exon_number "1";
chr5	StringTie	exon	55942670	55942751	1000	-	.	gene_id "MSTRG.149304"; transcript_id "MSTRG.149304.75"; exon_number "2";
chr5	StringTie	exon	55947493	55947589	1000	-	.	gene_id "MSTRG.149304"; transcript_id "MSTRG.149304.75"; exon_number "3";
chr5	StringTie	exon	55951464	55951604	1000	-	.	gene_id "MSTRG.149304"; transcript_id "MSTRG.149304.75"; exon_number "4";
chr5	StringTie	exon	55951929	55952075	1000	-	.	gene_id "MSTRG.149304"; transcript_id "MSTRG.149304.75"; exon_number "5";
chr5	StringTie	exon	55952250	55952351	1000	-	.	gene_id "MSTRG.149304"; transcript_id "MSTRG.149304.75"; exon_number "6";
chr5	StringTie	exon	55954810	55955849	1000	-	.	gene_id "MSTRG.149304"; transcript_id "MSTRG.149304.75"; exon_number "7";
chr5	StringTie	exon	55956025	55956235	1000	-	.	gene_id "MSTRG.149304"; transcript_id "MSTRG.149304.75"; exon_number "8";
chr5	StringTie	exon	55957209	55957291	1000	-	.	gene_id "MSTRG.149304"; transcript_id "MSTRG.149304.75"; exon_number "9";
chr5	StringTie	exon	55960402	55960561	1000	-	.	gene_id "MSTRG.149304"; transcript_id "MSTRG.149304.75"; exon_number "10";
chr5	StringTie	exon	55963352	55963506	1000	-	.	gene_id "MSTRG.149304"; transcript_id "MSTRG.149304.75"; exon_number "11";
chr5	StringTie	exon	55964146	55964312	1000	-	.	gene_id "MSTRG.149304"; transcript_id "MSTRG.149304.75"; exon_number "12";
chr5	StringTie	exon	55968276	55968396	1000	-	.	gene_id "MSTRG.149304"; transcript_id "MSTRG.149304.75"; exon_number "13";
chr5	StringTie	exon	55969550	55969855	1000	-	.	gene_id "MSTRG.149304"; transcript_id "MSTRG.149304.75"; exon_number "14";
chr5	StringTie	exon	55976215	55976293	1000	-	.	gene_id "MSTRG.149304"; transcript_id "MSTRG.149304.75"; exon_number "15";
chr5	StringTie	exon	55982724	55982811	1000	-	.	gene_id "MSTRG.149304"; transcript_id "MSTRG.149304.75"; exon_number "16";
chr5	StringTie	exon	55994784	55995010	1000	-	.	gene_id "MSTRG.149304"; transcript_id "MSTRG.149304.75"; exon_number "17";
chr5	StringTie	transcript	55936671	55995003	1000	-	.	gene_id "MSTRG.149304"; transcript_id "MSTRG.149304.76";
chr5	StringTie	exon	55936671	55938407	1000	-	.	gene_id "MSTRG.149304"; transcript_id "MSTRG.149304.76"; exon_number "1";
chr5	StringTie	exon	55938452	55941819	1000	-	.	gene_id "MSTRG.149304"; transcript_id "MSTRG.149304.76"; exon_number "2";
chr5	StringTie	exon	55942670	55942751	1000	-	.	gene_id "MSTRG.149304"; transcript_id "MSTRG.149304.76"; exon_number "3";
chr5	StringTie	exon	55947493	55947589	1000	-	.	gene_id "MSTRG.149304"; transcript_id "MSTRG.149304.76"; exon_number "4";
chr5	StringTie	exon	55951464	55951604	1000	-	.	gene_id "MSTRG.149304"; transcript_id "MSTRG.149304.76"; exon_number "5";
chr5	StringTie	exon	55951929	55952075	1000	-	.	gene_id "MSTRG.149304"; transcript_id "MSTRG.149304.76"; exon_number "6";
chr5	StringTie	exon	55952250	55952351	1000	-	.	gene_id "MSTRG.149304"; transcript_id "MSTRG.149304.76"; exon_number "7";
chr5	StringTie	exon	55954810	55954992	1000	-	.	gene_id "MSTRG.149304"; transcript_id "MSTRG.149304.76"; exon_number "8";
chr5	StringTie	exon	55956025	55956235	1000	-	.	gene_id "MSTRG.149304"; transcript_id "MSTRG.149304.76"; exon_number "9";
chr5	StringTie	exon	55957209	55957291	1000	-	.	gene_id "MSTRG.149304"; transcript_id "MSTRG.149304.76"; exon_number "10";
chr5	StringTie	exon	55960402	55960561	1000	-	.	gene_id "MSTRG.149304"; transcript_id "MSTRG.149304.76"; exon_number "11";
chr5	StringTie	exon	55963352	55963506	1000	-	.	gene_id "MSTRG.149304"; transcript_id "MSTRG.149304.76"; exon_number "12";
chr5	StringTie	exon	55964146	55964312	1000	-	.	gene_id "MSTRG.149304"; transcript_id "MSTRG.149304.76"; exon_number "13";
chr5	StringTie	exon	55968276	55968396	1000	-	.	gene_id "MSTRG.149304"; transcript_id "MSTRG.149304.76"; exon_number "14";
chr5	StringTie	exon	55969550	55969855	1000	-	.	gene_id "MSTRG.149304"; transcript_id "MSTRG.149304.76"; exon_number "15";
chr5	StringTie	exon	55976215	55976293	1000	-	.	gene_id "MSTRG.149304"; transcript_id "MSTRG.149304.76"; exon_number "16";
chr5	StringTie	exon	55982724	55982811	1000	-	.	gene_id "MSTRG.149304"; transcript_id "MSTRG.149304.76"; exon_number "17";
chr5	StringTie	exon	55994784	55995003	1000	-	.	gene_id "MSTRG.149304"; transcript_id "MSTRG.149304.76"; exon_number "18";
chr5	StringTie	transcript	55935095	55995097	1000	-	.	gene_id "MSTRG.149304"; transcript_id "MSTRG.149304.8";
chr5	StringTie	exon	55935095	55940244	1000	-	.	gene_id "MSTRG.149304"; transcript_id "MSTRG.149304.8"; exon_number "1";
chr5	StringTie	exon	55940266	55941819	1000	-	.	gene_id "MSTRG.149304"; transcript_id "MSTRG.149304.8"; exon_number "2";
chr5	StringTie	exon	55942670	55942751	1000	-	.	gene_id "MSTRG.149304"; transcript_id "MSTRG.149304.8"; exon_number "3";
chr5	StringTie	exon	55947493	55947589	1000	-	.	gene_id "MSTRG.149304"; transcript_id "MSTRG.149304.8"; exon_number "4";
chr5	StringTie	exon	55951464	55951604	1000	-	.	gene_id "MSTRG.149304"; transcript_id "MSTRG.149304.8"; exon_number "5";
chr5	StringTie	exon	55951929	55952075	1000	-	.	gene_id "MSTRG.149304"; transcript_id "MSTRG.149304.8"; exon_number "6";
chr5	StringTie	exon	55952250	55952351	1000	-	.	gene_id "MSTRG.149304"; transcript_id "MSTRG.149304.8"; exon_number "7";
chr5	StringTie	exon	55954810	55954992	1000	-	.	gene_id "MSTRG.149304"; transcript_id "MSTRG.149304.8"; exon_number "8";
chr5	StringTie	exon	55956025	55956235	1000	-	.	gene_id "MSTRG.149304"; transcript_id "MSTRG.149304.8"; exon_number "9";
chr5	StringTie	exon	55957209	55957291	1000	-	.	gene_id "MSTRG.149304"; transcript_id "MSTRG.149304.8"; exon_number "10";
chr5	StringTie	exon	55960402	55960561	1000	-	.	gene_id "MSTRG.149304"; transcript_id "MSTRG.149304.8"; exon_number "11";
chr5	StringTie	exon	55963352	55963506	1000	-	.	gene_id "MSTRG.149304"; transcript_id "MSTRG.149304.8"; exon_number "12";
chr5	StringTie	exon	55964146	55964312	1000	-	.	gene_id "MSTRG.149304"; transcript_id "MSTRG.149304.8"; exon_number "13";
chr5	StringTie	exon	55968276	55968396	1000	-	.	gene_id "MSTRG.149304"; transcript_id "MSTRG.149304.8"; exon_number "14";
chr5	StringTie	exon	55969550	55969855	1000	-	.	gene_id "MSTRG.149304"; transcript_id "MSTRG.149304.8"; exon_number "15";
chr5	StringTie	exon	55976215	55976293	1000	-	.	gene_id "MSTRG.149304"; transcript_id "MSTRG.149304.8"; exon_number "16";
chr5	StringTie	exon	55982724	55982811	1000	-	.	gene_id "MSTRG.149304"; transcript_id "MSTRG.149304.8"; exon_number "17";
chr5	StringTie	exon	55994784	55995097	1000	-	.	gene_id "MSTRG.149304"; transcript_id "MSTRG.149304.8"; exon_number "18";
chr5	StringTie	transcript	55944496	55947983	1000	-	.	gene_id "MSTRG.149304"; transcript_id "MSTRG.149304.84";
chr5	StringTie	exon	55944496	55945025	1000	-	.	gene_id "MSTRG.149304"; transcript_id "MSTRG.149304.84"; exon_number "1";
chr5	StringTie	exon	55947591	55947983	1000	-	.	gene_id "MSTRG.149304"; transcript_id "MSTRG.149304.84"; exon_number "2";
chr5	StringTie	transcript	55944606	55945156	1000	-	.	gene_id "MSTRG.149304"; transcript_id "MSTRG.149304.85";
chr5	StringTie	exon	55944606	55944808	1000	-	.	gene_id "MSTRG.149304"; transcript_id "MSTRG.149304.85"; exon_number "1";
chr5	StringTie	exon	55944923	55945156	1000	-	.	gene_id "MSTRG.149304"; transcript_id "MSTRG.149304.85"; exon_number "2";
chr5	StringTie	transcript	55944606	55945055	1000	-	.	gene_id "MSTRG.149304"; transcript_id "MSTRG.149304.86";
chr5	StringTie	exon	55944606	55944902	1000	-	.	gene_id "MSTRG.149304"; transcript_id "MSTRG.149304.86"; exon_number "1";
chr5	StringTie	exon	55944943	55945055	1000	-	.	gene_id "MSTRG.149304"; transcript_id "MSTRG.149304.86"; exon_number "2";
chr5	StringTie	transcript	55944614	55945066	1000	-	.	gene_id "MSTRG.149304"; transcript_id "MSTRG.149304.87";
chr5	StringTie	exon	55944614	55944898	1000	-	.	gene_id "MSTRG.149304"; transcript_id "MSTRG.149304.87"; exon_number "1";
chr5	StringTie	exon	55944943	55945066	1000	-	.	gene_id "MSTRG.149304"; transcript_id "MSTRG.149304.87"; exon_number "2";
chr5	StringTie	transcript	55944616	55945108	1000	-	.	gene_id "MSTRG.149304"; transcript_id "MSTRG.149304.88";
chr5	StringTie	exon	55944616	55944741	1000	-	.	gene_id "MSTRG.149304"; transcript_id "MSTRG.149304.88"; exon_number "1";
chr5	StringTie	exon	55945009	55945108	1000	-	.	gene_id "MSTRG.149304"; transcript_id "MSTRG.149304.88"; exon_number "2";
chr5	StringTie	transcript	55955815	55995023	1000	-	.	gene_id "MSTRG.149304"; transcript_id "MSTRG.149304.91";
chr5	StringTie	exon	55955815	55955849	1000	-	.	gene_id "MSTRG.149304"; transcript_id "MSTRG.149304.91"; exon_number "1";
chr5	StringTie	exon	55956025	55956235	1000	-	.	gene_id "MSTRG.149304"; transcript_id "MSTRG.149304.91"; exon_number "2";
chr5	StringTie	exon	55957209	55957291	1000	-	.	gene_id "MSTRG.149304"; transcript_id "MSTRG.149304.91"; exon_number "3";
chr5	StringTie	exon	55960402	55960561	1000	-	.	gene_id "MSTRG.149304"; transcript_id "MSTRG.149304.91"; exon_number "4";
chr5	StringTie	exon	55963352	55963506	1000	-	.	gene_id "MSTRG.149304"; transcript_id "MSTRG.149304.91"; exon_number "5";
chr5	StringTie	exon	55964146	55964312	1000	-	.	gene_id "MSTRG.149304"; transcript_id "MSTRG.149304.91"; exon_number "6";
chr5	StringTie	exon	55969550	55969855	1000	-	.	gene_id "MSTRG.149304"; transcript_id "MSTRG.149304.91"; exon_number "7";
chr5	StringTie	exon	55976215	55976293	1000	-	.	gene_id "MSTRG.149304"; transcript_id "MSTRG.149304.91"; exon_number "8";
chr5	StringTie	exon	55982724	55982811	1000	-	.	gene_id "MSTRG.149304"; transcript_id "MSTRG.149304.91"; exon_number "9";
chr5	StringTie	exon	55994784	55995023	1000	-	.	gene_id "MSTRG.149304"; transcript_id "MSTRG.149304.91"; exon_number "10";
chr5	StringTie	transcript	55995167	56003649	1000	+	.	gene_id "MSTRG.149305"; transcript_id "ENST00000500093"; gene_name "FLJ31104"; ref_gene_id "ENSG00000227908";
chr5	StringTie	exon	55995167	55995554	1000	+	.	gene_id "MSTRG.149305"; transcript_id "ENST00000500093"; exon_number "1"; gene_name "FLJ31104"; ref_gene_id "ENSG00000227908";
chr5	StringTie	exon	56001749	56003649	1000	+	.	gene_id "MSTRG.149305"; transcript_id "ENST00000500093"; exon_number "2"; gene_name "FLJ31104"; ref_gene_id "ENSG00000227908";
chr5	StringTie	transcript	55994038	56003630	1000	+	.	gene_id "MSTRG.149305"; transcript_id "MSTRG.149305.1";
chr5	StringTie	exon	55994038	55994201	1000	+	.	gene_id "MSTRG.149305"; transcript_id "MSTRG.149305.1"; exon_number "1";
chr5	StringTie	exon	56001749	56003630	1000	+	.	gene_id "MSTRG.149305"; transcript_id "MSTRG.149305.1"; exon_number "2";
chr5	StringTie	transcript	55995145	56003828	1000	+	.	gene_id "MSTRG.149305"; transcript_id "MSTRG.149305.2";
chr5	StringTie	exon	55995145	55995664	1000	+	.	gene_id "MSTRG.149305"; transcript_id "MSTRG.149305.2"; exon_number "1";
chr5	StringTie	exon	56001749	56003828	1000	+	.	gene_id "MSTRG.149305"; transcript_id "MSTRG.149305.2"; exon_number "2";
chr5	StringTie	transcript	55995149	56003745	1000	+	.	gene_id "MSTRG.149305"; transcript_id "MSTRG.149305.3";
chr5	StringTie	exon	55995149	55995815	1000	+	.	gene_id "MSTRG.149305"; transcript_id "MSTRG.149305.3"; exon_number "1";
chr5	StringTie	exon	56001749	56003745	1000	+	.	gene_id "MSTRG.149305"; transcript_id "MSTRG.149305.3"; exon_number "2";
chr5	StringTie	transcript	55995200	56003633	1000	+	.	gene_id "MSTRG.149305"; transcript_id "MSTRG.149305.5";
chr5	StringTie	exon	55995200	55995819	1000	+	.	gene_id "MSTRG.149305"; transcript_id "MSTRG.149305.5"; exon_number "1";
chr5	StringTie	exon	56001749	56003633	1000	+	.	gene_id "MSTRG.149305"; transcript_id "MSTRG.149305.5"; exon_number "2";
chr5	StringTie	transcript	55995213	56003822	1000	+	.	gene_id "MSTRG.149305"; transcript_id "MSTRG.149305.6";
chr5	StringTie	exon	55995213	55995664	1000	+	.	gene_id "MSTRG.149305"; transcript_id "MSTRG.149305.6"; exon_number "1";
chr5	StringTie	exon	55997957	55998027	1000	+	.	gene_id "MSTRG.149305"; transcript_id "MSTRG.149305.6"; exon_number "2";
chr5	StringTie	exon	56001749	56003822	1000	+	.	gene_id "MSTRG.149305"; transcript_id "MSTRG.149305.6"; exon_number "3";
chr5	StringTie	transcript	55995236	56003629	1000	+	.	gene_id "MSTRG.149305"; transcript_id "MSTRG.149305.7";
chr5	StringTie	exon	55995236	55995573	1000	+	.	gene_id "MSTRG.149305"; transcript_id "MSTRG.149305.7"; exon_number "1";
chr5	StringTie	exon	56001749	56003629	1000	+	.	gene_id "MSTRG.149305"; transcript_id "MSTRG.149305.7"; exon_number "2";
chr5	StringTie	transcript	55996855	56003738	1000	+	.	gene_id "MSTRG.149305"; transcript_id "MSTRG.149305.8";
chr5	StringTie	exon	55996855	55997220	1000	+	.	gene_id "MSTRG.149305"; transcript_id "MSTRG.149305.8"; exon_number "1";
chr5	StringTie	exon	56001749	56003738	1000	+	.	gene_id "MSTRG.149305"; transcript_id "MSTRG.149305.8"; exon_number "2";
chr5	StringTie	transcript	56000518	56000621	1000	-	.	gene_id "MSTRG.149306"; transcript_id "ENST00000459441"; gene_name "snoU13"; ref_gene_id "ENSG00000238326";
chr5	StringTie	exon	56000518	56000621	1000	-	.	gene_id "MSTRG.149306"; transcript_id "ENST00000459441"; exon_number "1"; gene_name "snoU13"; ref_gene_id "ENSG00000238326";
chr5	StringTie	transcript	56485268	56485902	1000	.	.	gene_id "MSTRG.149307"; transcript_id "MSTRG.149307.1";
chr5	StringTie	exon	56485268	56485902	1000	.	.	gene_id "MSTRG.149307"; transcript_id "MSTRG.149307.1"; exon_number "1";
chr5	StringTie	transcript	56612107	56612957	1000	.	.	gene_id "MSTRG.149308"; transcript_id "MSTRG.149308.1";
chr5	StringTie	exon	56612107	56612957	1000	.	.	gene_id "MSTRG.149308"; transcript_id "MSTRG.149308.1"; exon_number "1";
chr5	StringTie	transcript	56635143	56636626	1000	.	.	gene_id "MSTRG.149309"; transcript_id "MSTRG.149309.1";
chr5	StringTie	exon	56635143	56636626	1000	.	.	gene_id "MSTRG.149309"; transcript_id "MSTRG.149309.1"; exon_number "1";
chr1	StringTie	transcript	207390902	207391745	1000	.	.	gene_id "MSTRG.14931"; transcript_id "MSTRG.14931.1";
chr1	StringTie	exon	207390902	207391745	1000	.	.	gene_id "MSTRG.14931"; transcript_id "MSTRG.14931.1"; exon_number "1";
chr5	StringTie	transcript	56637480	56638975	1000	.	.	gene_id "MSTRG.149310"; transcript_id "MSTRG.149310.1";
chr5	StringTie	exon	56637480	56638975	1000	.	.	gene_id "MSTRG.149310"; transcript_id "MSTRG.149310.1"; exon_number "1";
chr5	StringTie	transcript	56641082	56660723	1000	-	.	gene_id "MSTRG.149311"; transcript_id "MSTRG.149311.1";
chr5	StringTie	exon	56641082	56641450	1000	-	.	gene_id "MSTRG.149311"; transcript_id "MSTRG.149311.1"; exon_number "1";
chr5	StringTie	exon	56657630	56660723	1000	-	.	gene_id "MSTRG.149311"; transcript_id "MSTRG.149311.1"; exon_number "2";
chr5	StringTie	transcript	56641333	56660221	1000	-	.	gene_id "MSTRG.149311"; transcript_id "MSTRG.149311.2";
chr5	StringTie	exon	56641333	56641453	1000	-	.	gene_id "MSTRG.149311"; transcript_id "MSTRG.149311.2"; exon_number "1";
chr5	StringTie	exon	56657630	56659866	1000	-	.	gene_id "MSTRG.149311"; transcript_id "MSTRG.149311.2"; exon_number "2";
chr5	StringTie	exon	56660042	56660221	1000	-	.	gene_id "MSTRG.149311"; transcript_id "MSTRG.149311.2"; exon_number "3";
chr5	StringTie	transcript	56657631	56660073	1000	-	.	gene_id "MSTRG.149311"; transcript_id "MSTRG.149311.3";
chr5	StringTie	exon	56657631	56657768	1000	-	.	gene_id "MSTRG.149311"; transcript_id "MSTRG.149311.3"; exon_number "1";
chr5	StringTie	exon	56659393	56659866	1000	-	.	gene_id "MSTRG.149311"; transcript_id "MSTRG.149311.3"; exon_number "2";
chr5	StringTie	exon	56660042	56660073	1000	-	.	gene_id "MSTRG.149311"; transcript_id "MSTRG.149311.3"; exon_number "3";
chr5	StringTie	transcript	56642144	56653433	1000	+	.	gene_id "MSTRG.149312"; transcript_id "MSTRG.149312.1";
chr5	StringTie	exon	56642144	56642226	1000	+	.	gene_id "MSTRG.149312"; transcript_id "MSTRG.149312.1"; exon_number "1";
chr5	StringTie	exon	56646438	56653433	1000	+	.	gene_id "MSTRG.149312"; transcript_id "MSTRG.149312.1"; exon_number "2";
chr5	StringTie	transcript	56667945	56671085	1000	.	.	gene_id "MSTRG.149313"; transcript_id "MSTRG.149313.1";
chr5	StringTie	exon	56667945	56671085	1000	.	.	gene_id "MSTRG.149313"; transcript_id "MSTRG.149313.1"; exon_number "1";
chr5	StringTie	transcript	56676423	56689679	1000	-	.	gene_id "MSTRG.149314"; transcript_id "MSTRG.149314.1";
chr5	StringTie	exon	56676423	56676528	1000	-	.	gene_id "MSTRG.149314"; transcript_id "MSTRG.149314.1"; exon_number "1";
chr5	StringTie	exon	56682536	56682654	1000	-	.	gene_id "MSTRG.149314"; transcript_id "MSTRG.149314.1"; exon_number "2";
chr5	StringTie	exon	56689418	56689679	1000	-	.	gene_id "MSTRG.149314"; transcript_id "MSTRG.149314.1"; exon_number "3";
chr5	StringTie	transcript	56695744	56695953	1000	.	.	gene_id "MSTRG.149315"; transcript_id "MSTRG.149315.1";
chr5	StringTie	exon	56695744	56695953	1000	.	.	gene_id "MSTRG.149315"; transcript_id "MSTRG.149315.1"; exon_number "1";
chr5	StringTie	transcript	56697893	56710400	1000	-	.	gene_id "MSTRG.149316"; transcript_id "MSTRG.149316.1";
chr5	StringTie	exon	56697893	56700258	1000	-	.	gene_id "MSTRG.149316"; transcript_id "MSTRG.149316.1"; exon_number "1";
chr5	StringTie	exon	56709466	56710400	1000	-	.	gene_id "MSTRG.149316"; transcript_id "MSTRG.149316.1"; exon_number "2";
chr5	StringTie	transcript	56698051	56726093	1000	-	.	gene_id "MSTRG.149316"; transcript_id "MSTRG.149316.2";
chr5	StringTie	exon	56698051	56700258	1000	-	.	gene_id "MSTRG.149316"; transcript_id "MSTRG.149316.2"; exon_number "1";
chr5	StringTie	exon	56725963	56726093	1000	-	.	gene_id "MSTRG.149316"; transcript_id "MSTRG.149316.2"; exon_number "2";
chr5	StringTie	transcript	56728378	56731091	1000	.	.	gene_id "MSTRG.149317"; transcript_id "MSTRG.149317.1";
chr5	StringTie	exon	56728378	56731091	1000	.	.	gene_id "MSTRG.149317"; transcript_id "MSTRG.149317.1"; exon_number "1";
chr5	StringTie	transcript	56731958	56732195	1000	.	.	gene_id "MSTRG.149318"; transcript_id "MSTRG.149318.1";
chr5	StringTie	exon	56731958	56732195	1000	.	.	gene_id "MSTRG.149318"; transcript_id "MSTRG.149318.1"; exon_number "1";
chr5	StringTie	transcript	56732827	56733701	1000	.	.	gene_id "MSTRG.149319"; transcript_id "MSTRG.149319.1";
chr5	StringTie	exon	56732827	56733701	1000	.	.	gene_id "MSTRG.149319"; transcript_id "MSTRG.149319.1"; exon_number "1";
chr1	StringTie	transcript	207926174	207926628	1000	.	.	gene_id "MSTRG.14932"; transcript_id "MSTRG.14932.1";
chr1	StringTie	exon	207926174	207926628	1000	.	.	gene_id "MSTRG.14932"; transcript_id "MSTRG.14932.1"; exon_number "1";
chr5	StringTie	transcript	56735001	56735233	1000	.	.	gene_id "MSTRG.149320"; transcript_id "MSTRG.149320.1";
chr5	StringTie	exon	56735001	56735233	1000	.	.	gene_id "MSTRG.149320"; transcript_id "MSTRG.149320.1"; exon_number "1";
chr5	StringTie	transcript	56735808	56736071	1000	-	.	gene_id "MSTRG.149321"; transcript_id "MSTRG.149321.1";
chr5	StringTie	exon	56735808	56736071	1000	-	.	gene_id "MSTRG.149321"; transcript_id "MSTRG.149321.1"; exon_number "1";
chr5	StringTie	transcript	56742881	56743098	1000	.	.	gene_id "MSTRG.149322"; transcript_id "MSTRG.149322.1";
chr5	StringTie	exon	56742881	56743098	1000	.	.	gene_id "MSTRG.149322"; transcript_id "MSTRG.149322.1"; exon_number "1";
chr5	StringTie	transcript	56815574	56896152	1000	+	.	gene_id "MSTRG.149323"; transcript_id "ENST00000399503"; gene_name "MAP3K1"; ref_gene_id "ENSG00000095015";
chr5	StringTie	exon	56815574	56816055	1000	+	.	gene_id "MSTRG.149323"; transcript_id "ENST00000399503"; exon_number "1"; gene_name "MAP3K1"; ref_gene_id "ENSG00000095015";
chr5	StringTie	exon	56856600	56856750	1000	+	.	gene_id "MSTRG.149323"; transcript_id "ENST00000399503"; exon_number "2"; gene_name "MAP3K1"; ref_gene_id "ENSG00000095015";
chr5	StringTie	exon	56859715	56859915	1000	+	.	gene_id "MSTRG.149323"; transcript_id "ENST00000399503"; exon_number "3"; gene_name "MAP3K1"; ref_gene_id "ENSG00000095015";
chr5	StringTie	exon	56864734	56864934	1000	+	.	gene_id "MSTRG.149323"; transcript_id "ENST00000399503"; exon_number "4"; gene_name "MAP3K1"; ref_gene_id "ENSG00000095015";
chr5	StringTie	exon	56865340	56865456	1000	+	.	gene_id "MSTRG.149323"; transcript_id "ENST00000399503"; exon_number "5"; gene_name "MAP3K1"; ref_gene_id "ENSG00000095015";
chr5	StringTie	exon	56865829	56865977	1000	+	.	gene_id "MSTRG.149323"; transcript_id "ENST00000399503"; exon_number "6"; gene_name "MAP3K1"; ref_gene_id "ENSG00000095015";
chr5	StringTie	exon	56871910	56872031	1000	+	.	gene_id "MSTRG.149323"; transcript_id "ENST00000399503"; exon_number "7"; gene_name "MAP3K1"; ref_gene_id "ENSG00000095015";
chr5	StringTie	exon	56872641	56872722	1000	+	.	gene_id "MSTRG.149323"; transcript_id "ENST00000399503"; exon_number "8"; gene_name "MAP3K1"; ref_gene_id "ENSG00000095015";
chr5	StringTie	exon	56872825	56873005	1000	+	.	gene_id "MSTRG.149323"; transcript_id "ENST00000399503"; exon_number "9"; gene_name "MAP3K1"; ref_gene_id "ENSG00000095015";
chr5	StringTie	exon	56875032	56875310	1000	+	.	gene_id "MSTRG.149323"; transcript_id "ENST00000399503"; exon_number "10"; gene_name "MAP3K1"; ref_gene_id "ENSG00000095015";
chr5	StringTie	exon	56878980	56879101	1000	+	.	gene_id "MSTRG.149323"; transcript_id "ENST00000399503"; exon_number "11"; gene_name "MAP3K1"; ref_gene_id "ENSG00000095015";
chr5	StringTie	exon	56880711	56880802	1000	+	.	gene_id "MSTRG.149323"; transcript_id "ENST00000399503"; exon_number "12"; gene_name "MAP3K1"; ref_gene_id "ENSG00000095015";
chr5	StringTie	exon	56881083	56881272	1000	+	.	gene_id "MSTRG.149323"; transcript_id "ENST00000399503"; exon_number "13"; gene_name "MAP3K1"; ref_gene_id "ENSG00000095015";
chr5	StringTie	exon	56881570	56882866	1000	+	.	gene_id "MSTRG.149323"; transcript_id "ENST00000399503"; exon_number "14"; gene_name "MAP3K1"; ref_gene_id "ENSG00000095015";
chr5	StringTie	exon	56883527	56883679	1000	+	.	gene_id "MSTRG.149323"; transcript_id "ENST00000399503"; exon_number "15"; gene_name "MAP3K1"; ref_gene_id "ENSG00000095015";
chr5	StringTie	exon	56884664	56884826	1000	+	.	gene_id "MSTRG.149323"; transcript_id "ENST00000399503"; exon_number "16"; gene_name "MAP3K1"; ref_gene_id "ENSG00000095015";
chr5	StringTie	exon	56885932	56886063	1000	+	.	gene_id "MSTRG.149323"; transcript_id "ENST00000399503"; exon_number "17"; gene_name "MAP3K1"; ref_gene_id "ENSG00000095015";
chr5	StringTie	exon	56887378	56887520	1000	+	.	gene_id "MSTRG.149323"; transcript_id "ENST00000399503"; exon_number "18"; gene_name "MAP3K1"; ref_gene_id "ENSG00000095015";
chr5	StringTie	exon	56888226	56888357	1000	+	.	gene_id "MSTRG.149323"; transcript_id "ENST00000399503"; exon_number "19"; gene_name "MAP3K1"; ref_gene_id "ENSG00000095015";
chr5	StringTie	exon	56893531	56896152	1000	+	.	gene_id "MSTRG.149323"; transcript_id "ENST00000399503"; exon_number "20"; gene_name "MAP3K1"; ref_gene_id "ENSG00000095015";
chr5	StringTie	transcript	56770799	56772303	1000	+	.	gene_id "MSTRG.149323"; transcript_id "ENST00000438117"; gene_name "AC008940.1"; ref_gene_id "ENSG00000228650";
chr5	StringTie	exon	56770799	56771138	1000	+	.	gene_id "MSTRG.149323"; transcript_id "ENST00000438117"; exon_number "1"; gene_name "AC008940.1"; ref_gene_id "ENSG00000228650";
chr5	StringTie	exon	56771859	56772303	1000	+	.	gene_id "MSTRG.149323"; transcript_id "ENST00000438117"; exon_number "2"; gene_name "AC008940.1"; ref_gene_id "ENSG00000228650";
chr5	StringTie	transcript	56885953	56896152	1000	+	.	gene_id "MSTRG.149323"; transcript_id "ENST00000469188"; gene_name "MAP3K1"; ref_gene_id "ENSG00000095015";
chr5	StringTie	exon	56885953	56886063	1000	+	.	gene_id "MSTRG.149323"; transcript_id "ENST00000469188"; exon_number "1"; gene_name "MAP3K1"; ref_gene_id "ENSG00000095015";
chr5	StringTie	exon	56887378	56888357	1000	+	.	gene_id "MSTRG.149323"; transcript_id "ENST00000469188"; exon_number "2"; gene_name "MAP3K1"; ref_gene_id "ENSG00000095015";
chr5	StringTie	exon	56893531	56896152	1000	+	.	gene_id "MSTRG.149323"; transcript_id "ENST00000469188"; exon_number "3"; gene_name "MAP3K1"; ref_gene_id "ENSG00000095015";
chr5	StringTie	transcript	56745658	56896152	1000	+	.	gene_id "MSTRG.149323"; transcript_id "MSTRG.149323.1";
chr5	StringTie	exon	56745658	56814781	1000	+	.	gene_id "MSTRG.149323"; transcript_id "MSTRG.149323.1"; exon_number "1";
chr5	StringTie	exon	56856600	56856750	1000	+	.	gene_id "MSTRG.149323"; transcript_id "MSTRG.149323.1"; exon_number "2";
chr5	StringTie	exon	56859715	56859915	1000	+	.	gene_id "MSTRG.149323"; transcript_id "MSTRG.149323.1"; exon_number "3";
chr5	StringTie	exon	56864734	56864934	1000	+	.	gene_id "MSTRG.149323"; transcript_id "MSTRG.149323.1"; exon_number "4";
chr5	StringTie	exon	56865340	56865456	1000	+	.	gene_id "MSTRG.149323"; transcript_id "MSTRG.149323.1"; exon_number "5";
chr5	StringTie	exon	56865829	56865977	1000	+	.	gene_id "MSTRG.149323"; transcript_id "MSTRG.149323.1"; exon_number "6";
chr5	StringTie	exon	56871910	56872031	1000	+	.	gene_id "MSTRG.149323"; transcript_id "MSTRG.149323.1"; exon_number "7";
chr5	StringTie	exon	56872641	56872722	1000	+	.	gene_id "MSTRG.149323"; transcript_id "MSTRG.149323.1"; exon_number "8";
chr5	StringTie	exon	56872825	56873005	1000	+	.	gene_id "MSTRG.149323"; transcript_id "MSTRG.149323.1"; exon_number "9";
chr5	StringTie	exon	56875032	56875310	1000	+	.	gene_id "MSTRG.149323"; transcript_id "MSTRG.149323.1"; exon_number "10";
chr5	StringTie	exon	56878980	56879101	1000	+	.	gene_id "MSTRG.149323"; transcript_id "MSTRG.149323.1"; exon_number "11";
chr5	StringTie	exon	56880711	56880802	1000	+	.	gene_id "MSTRG.149323"; transcript_id "MSTRG.149323.1"; exon_number "12";
chr5	StringTie	exon	56881083	56881272	1000	+	.	gene_id "MSTRG.149323"; transcript_id "MSTRG.149323.1"; exon_number "13";
chr5	StringTie	exon	56881570	56882866	1000	+	.	gene_id "MSTRG.149323"; transcript_id "MSTRG.149323.1"; exon_number "14";
chr5	StringTie	exon	56883527	56883679	1000	+	.	gene_id "MSTRG.149323"; transcript_id "MSTRG.149323.1"; exon_number "15";
chr5	StringTie	exon	56884664	56884826	1000	+	.	gene_id "MSTRG.149323"; transcript_id "MSTRG.149323.1"; exon_number "16";
chr5	StringTie	exon	56885932	56886063	1000	+	.	gene_id "MSTRG.149323"; transcript_id "MSTRG.149323.1"; exon_number "17";
chr5	StringTie	exon	56887378	56887520	1000	+	.	gene_id "MSTRG.149323"; transcript_id "MSTRG.149323.1"; exon_number "18";
chr5	StringTie	exon	56888226	56888357	1000	+	.	gene_id "MSTRG.149323"; transcript_id "MSTRG.149323.1"; exon_number "19";
chr5	StringTie	exon	56893531	56896152	1000	+	.	gene_id "MSTRG.149323"; transcript_id "MSTRG.149323.1"; exon_number "20";
chr5	StringTie	transcript	56843406	56896228	1000	+	.	gene_id "MSTRG.149323"; transcript_id "MSTRG.149323.10";
chr5	StringTie	exon	56843406	56843701	1000	+	.	gene_id "MSTRG.149323"; transcript_id "MSTRG.149323.10"; exon_number "1";
chr5	StringTie	exon	56856600	56856750	1000	+	.	gene_id "MSTRG.149323"; transcript_id "MSTRG.149323.10"; exon_number "2";
chr5	StringTie	exon	56859715	56859915	1000	+	.	gene_id "MSTRG.149323"; transcript_id "MSTRG.149323.10"; exon_number "3";
chr5	StringTie	exon	56864734	56864934	1000	+	.	gene_id "MSTRG.149323"; transcript_id "MSTRG.149323.10"; exon_number "4";
chr5	StringTie	exon	56865340	56865456	1000	+	.	gene_id "MSTRG.149323"; transcript_id "MSTRG.149323.10"; exon_number "5";
chr5	StringTie	exon	56865829	56865977	1000	+	.	gene_id "MSTRG.149323"; transcript_id "MSTRG.149323.10"; exon_number "6";
chr5	StringTie	exon	56871910	56872031	1000	+	.	gene_id "MSTRG.149323"; transcript_id "MSTRG.149323.10"; exon_number "7";
chr5	StringTie	exon	56872641	56872722	1000	+	.	gene_id "MSTRG.149323"; transcript_id "MSTRG.149323.10"; exon_number "8";
chr5	StringTie	exon	56872825	56873005	1000	+	.	gene_id "MSTRG.149323"; transcript_id "MSTRG.149323.10"; exon_number "9";
chr5	StringTie	exon	56875032	56875310	1000	+	.	gene_id "MSTRG.149323"; transcript_id "MSTRG.149323.10"; exon_number "10";
chr5	StringTie	exon	56878980	56879101	1000	+	.	gene_id "MSTRG.149323"; transcript_id "MSTRG.149323.10"; exon_number "11";
chr5	StringTie	exon	56880711	56880802	1000	+	.	gene_id "MSTRG.149323"; transcript_id "MSTRG.149323.10"; exon_number "12";
chr5	StringTie	exon	56881083	56881272	1000	+	.	gene_id "MSTRG.149323"; transcript_id "MSTRG.149323.10"; exon_number "13";
chr5	StringTie	exon	56881570	56882866	1000	+	.	gene_id "MSTRG.149323"; transcript_id "MSTRG.149323.10"; exon_number "14";
chr5	StringTie	exon	56883527	56883679	1000	+	.	gene_id "MSTRG.149323"; transcript_id "MSTRG.149323.10"; exon_number "15";
chr5	StringTie	exon	56884664	56884826	1000	+	.	gene_id "MSTRG.149323"; transcript_id "MSTRG.149323.10"; exon_number "16";
chr5	StringTie	exon	56885932	56886063	1000	+	.	gene_id "MSTRG.149323"; transcript_id "MSTRG.149323.10"; exon_number "17";
chr5	StringTie	exon	56887378	56888357	1000	+	.	gene_id "MSTRG.149323"; transcript_id "MSTRG.149323.10"; exon_number "18";
chr5	StringTie	exon	56893531	56896228	1000	+	.	gene_id "MSTRG.149323"; transcript_id "MSTRG.149323.10"; exon_number "19";
chr5	StringTie	transcript	56849788	56896222	1000	+	.	gene_id "MSTRG.149323"; transcript_id "MSTRG.149323.11";
chr5	StringTie	exon	56849788	56849882	1000	+	.	gene_id "MSTRG.149323"; transcript_id "MSTRG.149323.11"; exon_number "1";
chr5	StringTie	exon	56856600	56856750	1000	+	.	gene_id "MSTRG.149323"; transcript_id "MSTRG.149323.11"; exon_number "2";
chr5	StringTie	exon	56859715	56859915	1000	+	.	gene_id "MSTRG.149323"; transcript_id "MSTRG.149323.11"; exon_number "3";
chr5	StringTie	exon	56864734	56864934	1000	+	.	gene_id "MSTRG.149323"; transcript_id "MSTRG.149323.11"; exon_number "4";
chr5	StringTie	exon	56865340	56865456	1000	+	.	gene_id "MSTRG.149323"; transcript_id "MSTRG.149323.11"; exon_number "5";
chr5	StringTie	exon	56865829	56865977	1000	+	.	gene_id "MSTRG.149323"; transcript_id "MSTRG.149323.11"; exon_number "6";
chr5	StringTie	exon	56871910	56872031	1000	+	.	gene_id "MSTRG.149323"; transcript_id "MSTRG.149323.11"; exon_number "7";
chr5	StringTie	exon	56872641	56872722	1000	+	.	gene_id "MSTRG.149323"; transcript_id "MSTRG.149323.11"; exon_number "8";
chr5	StringTie	exon	56872825	56873005	1000	+	.	gene_id "MSTRG.149323"; transcript_id "MSTRG.149323.11"; exon_number "9";
chr5	StringTie	exon	56875032	56875310	1000	+	.	gene_id "MSTRG.149323"; transcript_id "MSTRG.149323.11"; exon_number "10";
chr5	StringTie	exon	56878980	56879101	1000	+	.	gene_id "MSTRG.149323"; transcript_id "MSTRG.149323.11"; exon_number "11";
chr5	StringTie	exon	56880711	56880802	1000	+	.	gene_id "MSTRG.149323"; transcript_id "MSTRG.149323.11"; exon_number "12";
chr5	StringTie	exon	56881083	56881272	1000	+	.	gene_id "MSTRG.149323"; transcript_id "MSTRG.149323.11"; exon_number "13";
chr5	StringTie	exon	56881570	56882866	1000	+	.	gene_id "MSTRG.149323"; transcript_id "MSTRG.149323.11"; exon_number "14";
chr5	StringTie	exon	56883527	56883679	1000	+	.	gene_id "MSTRG.149323"; transcript_id "MSTRG.149323.11"; exon_number "15";
chr5	StringTie	exon	56884664	56884826	1000	+	.	gene_id "MSTRG.149323"; transcript_id "MSTRG.149323.11"; exon_number "16";
chr5	StringTie	exon	56885932	56886063	1000	+	.	gene_id "MSTRG.149323"; transcript_id "MSTRG.149323.11"; exon_number "17";
chr5	StringTie	exon	56887378	56888357	1000	+	.	gene_id "MSTRG.149323"; transcript_id "MSTRG.149323.11"; exon_number "18";
chr5	StringTie	exon	56893531	56896222	1000	+	.	gene_id "MSTRG.149323"; transcript_id "MSTRG.149323.11"; exon_number "19";
chr5	StringTie	transcript	56852291	56896140	1000	+	.	gene_id "MSTRG.149323"; transcript_id "MSTRG.149323.12";
chr5	StringTie	exon	56852291	56852388	1000	+	.	gene_id "MSTRG.149323"; transcript_id "MSTRG.149323.12"; exon_number "1";
chr5	StringTie	exon	56856600	56856750	1000	+	.	gene_id "MSTRG.149323"; transcript_id "MSTRG.149323.12"; exon_number "2";
chr5	StringTie	exon	56859715	56859915	1000	+	.	gene_id "MSTRG.149323"; transcript_id "MSTRG.149323.12"; exon_number "3";
chr5	StringTie	exon	56864734	56864934	1000	+	.	gene_id "MSTRG.149323"; transcript_id "MSTRG.149323.12"; exon_number "4";
chr5	StringTie	exon	56865340	56865456	1000	+	.	gene_id "MSTRG.149323"; transcript_id "MSTRG.149323.12"; exon_number "5";
chr5	StringTie	exon	56865829	56865977	1000	+	.	gene_id "MSTRG.149323"; transcript_id "MSTRG.149323.12"; exon_number "6";
chr5	StringTie	exon	56871910	56872031	1000	+	.	gene_id "MSTRG.149323"; transcript_id "MSTRG.149323.12"; exon_number "7";
chr5	StringTie	exon	56872641	56872722	1000	+	.	gene_id "MSTRG.149323"; transcript_id "MSTRG.149323.12"; exon_number "8";
chr5	StringTie	exon	56872825	56873005	1000	+	.	gene_id "MSTRG.149323"; transcript_id "MSTRG.149323.12"; exon_number "9";
chr5	StringTie	exon	56875032	56875310	1000	+	.	gene_id "MSTRG.149323"; transcript_id "MSTRG.149323.12"; exon_number "10";
chr5	StringTie	exon	56878980	56879101	1000	+	.	gene_id "MSTRG.149323"; transcript_id "MSTRG.149323.12"; exon_number "11";
chr5	StringTie	exon	56880711	56880802	1000	+	.	gene_id "MSTRG.149323"; transcript_id "MSTRG.149323.12"; exon_number "12";
chr5	StringTie	exon	56881083	56881272	1000	+	.	gene_id "MSTRG.149323"; transcript_id "MSTRG.149323.12"; exon_number "13";
chr5	StringTie	exon	56881570	56882866	1000	+	.	gene_id "MSTRG.149323"; transcript_id "MSTRG.149323.12"; exon_number "14";
chr5	StringTie	exon	56883527	56883679	1000	+	.	gene_id "MSTRG.149323"; transcript_id "MSTRG.149323.12"; exon_number "15";
chr5	StringTie	exon	56884664	56884826	1000	+	.	gene_id "MSTRG.149323"; transcript_id "MSTRG.149323.12"; exon_number "16";
chr5	StringTie	exon	56885932	56886063	1000	+	.	gene_id "MSTRG.149323"; transcript_id "MSTRG.149323.12"; exon_number "17";
chr5	StringTie	exon	56887378	56887520	1000	+	.	gene_id "MSTRG.149323"; transcript_id "MSTRG.149323.12"; exon_number "18";
chr5	StringTie	exon	56888226	56888357	1000	+	.	gene_id "MSTRG.149323"; transcript_id "MSTRG.149323.12"; exon_number "19";
chr5	StringTie	exon	56893531	56896140	1000	+	.	gene_id "MSTRG.149323"; transcript_id "MSTRG.149323.12"; exon_number "20";
chr5	StringTie	transcript	56855028	56896322	1000	+	.	gene_id "MSTRG.149323"; transcript_id "MSTRG.149323.13";
chr5	StringTie	exon	56855028	56855277	1000	+	.	gene_id "MSTRG.149323"; transcript_id "MSTRG.149323.13"; exon_number "1";
chr5	StringTie	exon	56856600	56856750	1000	+	.	gene_id "MSTRG.149323"; transcript_id "MSTRG.149323.13"; exon_number "2";
chr5	StringTie	exon	56859715	56859915	1000	+	.	gene_id "MSTRG.149323"; transcript_id "MSTRG.149323.13"; exon_number "3";
chr5	StringTie	exon	56864734	56864934	1000	+	.	gene_id "MSTRG.149323"; transcript_id "MSTRG.149323.13"; exon_number "4";
chr5	StringTie	exon	56865340	56865456	1000	+	.	gene_id "MSTRG.149323"; transcript_id "MSTRG.149323.13"; exon_number "5";
chr5	StringTie	exon	56865829	56865977	1000	+	.	gene_id "MSTRG.149323"; transcript_id "MSTRG.149323.13"; exon_number "6";
chr5	StringTie	exon	56871910	56872031	1000	+	.	gene_id "MSTRG.149323"; transcript_id "MSTRG.149323.13"; exon_number "7";
chr5	StringTie	exon	56872641	56872722	1000	+	.	gene_id "MSTRG.149323"; transcript_id "MSTRG.149323.13"; exon_number "8";
chr5	StringTie	exon	56872825	56873005	1000	+	.	gene_id "MSTRG.149323"; transcript_id "MSTRG.149323.13"; exon_number "9";
chr5	StringTie	exon	56875032	56875310	1000	+	.	gene_id "MSTRG.149323"; transcript_id "MSTRG.149323.13"; exon_number "10";
chr5	StringTie	exon	56878980	56879101	1000	+	.	gene_id "MSTRG.149323"; transcript_id "MSTRG.149323.13"; exon_number "11";
chr5	StringTie	exon	56880711	56880802	1000	+	.	gene_id "MSTRG.149323"; transcript_id "MSTRG.149323.13"; exon_number "12";
chr5	StringTie	exon	56881083	56881272	1000	+	.	gene_id "MSTRG.149323"; transcript_id "MSTRG.149323.13"; exon_number "13";
chr5	StringTie	exon	56881570	56882866	1000	+	.	gene_id "MSTRG.149323"; transcript_id "MSTRG.149323.13"; exon_number "14";
chr5	StringTie	exon	56883527	56883679	1000	+	.	gene_id "MSTRG.149323"; transcript_id "MSTRG.149323.13"; exon_number "15";
chr5	StringTie	exon	56884664	56884826	1000	+	.	gene_id "MSTRG.149323"; transcript_id "MSTRG.149323.13"; exon_number "16";
chr5	StringTie	exon	56885932	56886063	1000	+	.	gene_id "MSTRG.149323"; transcript_id "MSTRG.149323.13"; exon_number "17";
chr5	StringTie	exon	56887378	56888357	1000	+	.	gene_id "MSTRG.149323"; transcript_id "MSTRG.149323.13"; exon_number "18";
chr5	StringTie	exon	56893531	56896322	1000	+	.	gene_id "MSTRG.149323"; transcript_id "MSTRG.149323.13"; exon_number "19";
chr5	StringTie	transcript	56856253	56896212	1000	+	.	gene_id "MSTRG.149323"; transcript_id "MSTRG.149323.14";
chr5	StringTie	exon	56856253	56856750	1000	+	.	gene_id "MSTRG.149323"; transcript_id "MSTRG.149323.14"; exon_number "1";
chr5	StringTie	exon	56859715	56859915	1000	+	.	gene_id "MSTRG.149323"; transcript_id "MSTRG.149323.14"; exon_number "2";
chr5	StringTie	exon	56864734	56864934	1000	+	.	gene_id "MSTRG.149323"; transcript_id "MSTRG.149323.14"; exon_number "3";
chr5	StringTie	exon	56865340	56865456	1000	+	.	gene_id "MSTRG.149323"; transcript_id "MSTRG.149323.14"; exon_number "4";
chr5	StringTie	exon	56865829	56865977	1000	+	.	gene_id "MSTRG.149323"; transcript_id "MSTRG.149323.14"; exon_number "5";
chr5	StringTie	exon	56871910	56872031	1000	+	.	gene_id "MSTRG.149323"; transcript_id "MSTRG.149323.14"; exon_number "6";
chr5	StringTie	exon	56872641	56872722	1000	+	.	gene_id "MSTRG.149323"; transcript_id "MSTRG.149323.14"; exon_number "7";
chr5	StringTie	exon	56872825	56873005	1000	+	.	gene_id "MSTRG.149323"; transcript_id "MSTRG.149323.14"; exon_number "8";
chr5	StringTie	exon	56875070	56875310	1000	+	.	gene_id "MSTRG.149323"; transcript_id "MSTRG.149323.14"; exon_number "9";
chr5	StringTie	exon	56878980	56879101	1000	+	.	gene_id "MSTRG.149323"; transcript_id "MSTRG.149323.14"; exon_number "10";
chr5	StringTie	exon	56880711	56880802	1000	+	.	gene_id "MSTRG.149323"; transcript_id "MSTRG.149323.14"; exon_number "11";
chr5	StringTie	exon	56881083	56881272	1000	+	.	gene_id "MSTRG.149323"; transcript_id "MSTRG.149323.14"; exon_number "12";
chr5	StringTie	exon	56881570	56882866	1000	+	.	gene_id "MSTRG.149323"; transcript_id "MSTRG.149323.14"; exon_number "13";
chr5	StringTie	exon	56883527	56883679	1000	+	.	gene_id "MSTRG.149323"; transcript_id "MSTRG.149323.14"; exon_number "14";
chr5	StringTie	exon	56884664	56884826	1000	+	.	gene_id "MSTRG.149323"; transcript_id "MSTRG.149323.14"; exon_number "15";
chr5	StringTie	exon	56885932	56886063	1000	+	.	gene_id "MSTRG.149323"; transcript_id "MSTRG.149323.14"; exon_number "16";
chr5	StringTie	exon	56888226	56888357	1000	+	.	gene_id "MSTRG.149323"; transcript_id "MSTRG.149323.14"; exon_number "17";
chr5	StringTie	exon	56893531	56896212	1000	+	.	gene_id "MSTRG.149323"; transcript_id "MSTRG.149323.14"; exon_number "18";
chr5	StringTie	transcript	56864751	56896152	1000	+	.	gene_id "MSTRG.149323"; transcript_id "MSTRG.149323.15";
chr5	StringTie	exon	56864751	56864934	1000	+	.	gene_id "MSTRG.149323"; transcript_id "MSTRG.149323.15"; exon_number "1";
chr5	StringTie	exon	56865340	56865456	1000	+	.	gene_id "MSTRG.149323"; transcript_id "MSTRG.149323.15"; exon_number "2";
chr5	StringTie	exon	56865829	56865977	1000	+	.	gene_id "MSTRG.149323"; transcript_id "MSTRG.149323.15"; exon_number "3";
chr5	StringTie	exon	56871910	56872031	1000	+	.	gene_id "MSTRG.149323"; transcript_id "MSTRG.149323.15"; exon_number "4";
chr5	StringTie	exon	56872641	56872722	1000	+	.	gene_id "MSTRG.149323"; transcript_id "MSTRG.149323.15"; exon_number "5";
chr5	StringTie	exon	56872800	56873005	1000	+	.	gene_id "MSTRG.149323"; transcript_id "MSTRG.149323.15"; exon_number "6";
chr5	StringTie	exon	56875032	56875310	1000	+	.	gene_id "MSTRG.149323"; transcript_id "MSTRG.149323.15"; exon_number "7";
chr5	StringTie	exon	56878980	56879101	1000	+	.	gene_id "MSTRG.149323"; transcript_id "MSTRG.149323.15"; exon_number "8";
chr5	StringTie	exon	56880711	56881272	1000	+	.	gene_id "MSTRG.149323"; transcript_id "MSTRG.149323.15"; exon_number "9";
chr5	StringTie	exon	56881570	56882866	1000	+	.	gene_id "MSTRG.149323"; transcript_id "MSTRG.149323.15"; exon_number "10";
chr5	StringTie	exon	56883527	56883679	1000	+	.	gene_id "MSTRG.149323"; transcript_id "MSTRG.149323.15"; exon_number "11";
chr5	StringTie	exon	56884664	56884826	1000	+	.	gene_id "MSTRG.149323"; transcript_id "MSTRG.149323.15"; exon_number "12";
chr5	StringTie	exon	56885932	56886063	1000	+	.	gene_id "MSTRG.149323"; transcript_id "MSTRG.149323.15"; exon_number "13";
chr5	StringTie	exon	56887378	56887520	1000	+	.	gene_id "MSTRG.149323"; transcript_id "MSTRG.149323.15"; exon_number "14";
chr5	StringTie	exon	56888226	56888357	1000	+	.	gene_id "MSTRG.149323"; transcript_id "MSTRG.149323.15"; exon_number "15";
chr5	StringTie	exon	56893531	56896152	1000	+	.	gene_id "MSTRG.149323"; transcript_id "MSTRG.149323.15"; exon_number "16";
chr5	StringTie	transcript	56815352	56896252	1000	+	.	gene_id "MSTRG.149323"; transcript_id "MSTRG.149323.3";
chr5	StringTie	exon	56815352	56816055	1000	+	.	gene_id "MSTRG.149323"; transcript_id "MSTRG.149323.3"; exon_number "1";
chr5	StringTie	exon	56820726	56820816	1000	+	.	gene_id "MSTRG.149323"; transcript_id "MSTRG.149323.3"; exon_number "2";
chr5	StringTie	exon	56842398	56842446	1000	+	.	gene_id "MSTRG.149323"; transcript_id "MSTRG.149323.3"; exon_number "3";
chr5	StringTie	exon	56856600	56856750	1000	+	.	gene_id "MSTRG.149323"; transcript_id "MSTRG.149323.3"; exon_number "4";
chr5	StringTie	exon	56859715	56859915	1000	+	.	gene_id "MSTRG.149323"; transcript_id "MSTRG.149323.3"; exon_number "5";
chr5	StringTie	exon	56864734	56864934	1000	+	.	gene_id "MSTRG.149323"; transcript_id "MSTRG.149323.3"; exon_number "6";
chr5	StringTie	exon	56865340	56865456	1000	+	.	gene_id "MSTRG.149323"; transcript_id "MSTRG.149323.3"; exon_number "7";
chr5	StringTie	exon	56865829	56865977	1000	+	.	gene_id "MSTRG.149323"; transcript_id "MSTRG.149323.3"; exon_number "8";
chr5	StringTie	exon	56871910	56872031	1000	+	.	gene_id "MSTRG.149323"; transcript_id "MSTRG.149323.3"; exon_number "9";
chr5	StringTie	exon	56872641	56872722	1000	+	.	gene_id "MSTRG.149323"; transcript_id "MSTRG.149323.3"; exon_number "10";
chr5	StringTie	exon	56872825	56873005	1000	+	.	gene_id "MSTRG.149323"; transcript_id "MSTRG.149323.3"; exon_number "11";
chr5	StringTie	exon	56875032	56875310	1000	+	.	gene_id "MSTRG.149323"; transcript_id "MSTRG.149323.3"; exon_number "12";
chr5	StringTie	exon	56878980	56879101	1000	+	.	gene_id "MSTRG.149323"; transcript_id "MSTRG.149323.3"; exon_number "13";
chr5	StringTie	exon	56880711	56880802	1000	+	.	gene_id "MSTRG.149323"; transcript_id "MSTRG.149323.3"; exon_number "14";
chr5	StringTie	exon	56881083	56881272	1000	+	.	gene_id "MSTRG.149323"; transcript_id "MSTRG.149323.3"; exon_number "15";
chr5	StringTie	exon	56881570	56882866	1000	+	.	gene_id "MSTRG.149323"; transcript_id "MSTRG.149323.3"; exon_number "16";
chr5	StringTie	exon	56883527	56883679	1000	+	.	gene_id "MSTRG.149323"; transcript_id "MSTRG.149323.3"; exon_number "17";
chr5	StringTie	exon	56884664	56884826	1000	+	.	gene_id "MSTRG.149323"; transcript_id "MSTRG.149323.3"; exon_number "18";
chr5	StringTie	exon	56885932	56886063	1000	+	.	gene_id "MSTRG.149323"; transcript_id "MSTRG.149323.3"; exon_number "19";
chr5	StringTie	exon	56887378	56887520	1000	+	.	gene_id "MSTRG.149323"; transcript_id "MSTRG.149323.3"; exon_number "20";
chr5	StringTie	exon	56888226	56888357	1000	+	.	gene_id "MSTRG.149323"; transcript_id "MSTRG.149323.3"; exon_number "21";
chr5	StringTie	exon	56893531	56896252	1000	+	.	gene_id "MSTRG.149323"; transcript_id "MSTRG.149323.3"; exon_number "22";
chr5	StringTie	transcript	56815524	56896250	1000	+	.	gene_id "MSTRG.149323"; transcript_id "MSTRG.149323.4";
chr5	StringTie	exon	56815524	56815852	1000	+	.	gene_id "MSTRG.149323"; transcript_id "MSTRG.149323.4"; exon_number "1";
chr5	StringTie	exon	56816027	56816055	1000	+	.	gene_id "MSTRG.149323"; transcript_id "MSTRG.149323.4"; exon_number "2";
chr5	StringTie	exon	56856600	56856750	1000	+	.	gene_id "MSTRG.149323"; transcript_id "MSTRG.149323.4"; exon_number "3";
chr5	StringTie	exon	56859715	56859915	1000	+	.	gene_id "MSTRG.149323"; transcript_id "MSTRG.149323.4"; exon_number "4";
chr5	StringTie	exon	56864734	56864934	1000	+	.	gene_id "MSTRG.149323"; transcript_id "MSTRG.149323.4"; exon_number "5";
chr5	StringTie	exon	56865340	56865456	1000	+	.	gene_id "MSTRG.149323"; transcript_id "MSTRG.149323.4"; exon_number "6";
chr5	StringTie	exon	56865829	56865977	1000	+	.	gene_id "MSTRG.149323"; transcript_id "MSTRG.149323.4"; exon_number "7";
chr5	StringTie	exon	56871910	56872031	1000	+	.	gene_id "MSTRG.149323"; transcript_id "MSTRG.149323.4"; exon_number "8";
chr5	StringTie	exon	56872641	56872722	1000	+	.	gene_id "MSTRG.149323"; transcript_id "MSTRG.149323.4"; exon_number "9";
chr5	StringTie	exon	56872825	56873005	1000	+	.	gene_id "MSTRG.149323"; transcript_id "MSTRG.149323.4"; exon_number "10";
chr5	StringTie	exon	56875032	56875310	1000	+	.	gene_id "MSTRG.149323"; transcript_id "MSTRG.149323.4"; exon_number "11";
chr5	StringTie	exon	56878980	56879101	1000	+	.	gene_id "MSTRG.149323"; transcript_id "MSTRG.149323.4"; exon_number "12";
chr5	StringTie	exon	56880711	56880802	1000	+	.	gene_id "MSTRG.149323"; transcript_id "MSTRG.149323.4"; exon_number "13";
chr5	StringTie	exon	56881083	56881272	1000	+	.	gene_id "MSTRG.149323"; transcript_id "MSTRG.149323.4"; exon_number "14";
chr5	StringTie	exon	56881570	56882866	1000	+	.	gene_id "MSTRG.149323"; transcript_id "MSTRG.149323.4"; exon_number "15";
chr5	StringTie	exon	56883527	56883679	1000	+	.	gene_id "MSTRG.149323"; transcript_id "MSTRG.149323.4"; exon_number "16";
chr5	StringTie	exon	56884664	56884826	1000	+	.	gene_id "MSTRG.149323"; transcript_id "MSTRG.149323.4"; exon_number "17";
chr5	StringTie	exon	56885932	56886063	1000	+	.	gene_id "MSTRG.149323"; transcript_id "MSTRG.149323.4"; exon_number "18";
chr5	StringTie	exon	56887378	56888357	1000	+	.	gene_id "MSTRG.149323"; transcript_id "MSTRG.149323.4"; exon_number "19";
chr5	StringTie	exon	56893531	56896250	1000	+	.	gene_id "MSTRG.149323"; transcript_id "MSTRG.149323.4"; exon_number "20";
chr5	StringTie	transcript	56816318	56896249	1000	+	.	gene_id "MSTRG.149323"; transcript_id "MSTRG.149323.6";
chr5	StringTie	exon	56816318	56817116	1000	+	.	gene_id "MSTRG.149323"; transcript_id "MSTRG.149323.6"; exon_number "1";
chr5	StringTie	exon	56820726	56820816	1000	+	.	gene_id "MSTRG.149323"; transcript_id "MSTRG.149323.6"; exon_number "2";
chr5	StringTie	exon	56842398	56842446	1000	+	.	gene_id "MSTRG.149323"; transcript_id "MSTRG.149323.6"; exon_number "3";
chr5	StringTie	exon	56856600	56856750	1000	+	.	gene_id "MSTRG.149323"; transcript_id "MSTRG.149323.6"; exon_number "4";
chr5	StringTie	exon	56859715	56859915	1000	+	.	gene_id "MSTRG.149323"; transcript_id "MSTRG.149323.6"; exon_number "5";
chr5	StringTie	exon	56864734	56864934	1000	+	.	gene_id "MSTRG.149323"; transcript_id "MSTRG.149323.6"; exon_number "6";
chr5	StringTie	exon	56865340	56865456	1000	+	.	gene_id "MSTRG.149323"; transcript_id "MSTRG.149323.6"; exon_number "7";
chr5	StringTie	exon	56865829	56865977	1000	+	.	gene_id "MSTRG.149323"; transcript_id "MSTRG.149323.6"; exon_number "8";
chr5	StringTie	exon	56871910	56872031	1000	+	.	gene_id "MSTRG.149323"; transcript_id "MSTRG.149323.6"; exon_number "9";
chr5	StringTie	exon	56872641	56872722	1000	+	.	gene_id "MSTRG.149323"; transcript_id "MSTRG.149323.6"; exon_number "10";
chr5	StringTie	exon	56872825	56873005	1000	+	.	gene_id "MSTRG.149323"; transcript_id "MSTRG.149323.6"; exon_number "11";
chr5	StringTie	exon	56875032	56875310	1000	+	.	gene_id "MSTRG.149323"; transcript_id "MSTRG.149323.6"; exon_number "12";
chr5	StringTie	exon	56878980	56879101	1000	+	.	gene_id "MSTRG.149323"; transcript_id "MSTRG.149323.6"; exon_number "13";
chr5	StringTie	exon	56880711	56880802	1000	+	.	gene_id "MSTRG.149323"; transcript_id "MSTRG.149323.6"; exon_number "14";
chr5	StringTie	exon	56881083	56881272	1000	+	.	gene_id "MSTRG.149323"; transcript_id "MSTRG.149323.6"; exon_number "15";
chr5	StringTie	exon	56881570	56882866	1000	+	.	gene_id "MSTRG.149323"; transcript_id "MSTRG.149323.6"; exon_number "16";
chr5	StringTie	exon	56883527	56883679	1000	+	.	gene_id "MSTRG.149323"; transcript_id "MSTRG.149323.6"; exon_number "17";
chr5	StringTie	exon	56884664	56884826	1000	+	.	gene_id "MSTRG.149323"; transcript_id "MSTRG.149323.6"; exon_number "18";
chr5	StringTie	exon	56885932	56886063	1000	+	.	gene_id "MSTRG.149323"; transcript_id "MSTRG.149323.6"; exon_number "19";
chr5	StringTie	exon	56887378	56887520	1000	+	.	gene_id "MSTRG.149323"; transcript_id "MSTRG.149323.6"; exon_number "20";
chr5	StringTie	exon	56888226	56888357	1000	+	.	gene_id "MSTRG.149323"; transcript_id "MSTRG.149323.6"; exon_number "21";
chr5	StringTie	exon	56893531	56896249	1000	+	.	gene_id "MSTRG.149323"; transcript_id "MSTRG.149323.6"; exon_number "22";
chr5	StringTie	transcript	56817055	56896152	1000	+	.	gene_id "MSTRG.149323"; transcript_id "MSTRG.149323.7";
chr5	StringTie	exon	56817055	56817116	1000	+	.	gene_id "MSTRG.149323"; transcript_id "MSTRG.149323.7"; exon_number "1";
chr5	StringTie	exon	56856600	56856750	1000	+	.	gene_id "MSTRG.149323"; transcript_id "MSTRG.149323.7"; exon_number "2";
chr5	StringTie	exon	56859715	56859915	1000	+	.	gene_id "MSTRG.149323"; transcript_id "MSTRG.149323.7"; exon_number "3";
chr5	StringTie	exon	56864734	56864934	1000	+	.	gene_id "MSTRG.149323"; transcript_id "MSTRG.149323.7"; exon_number "4";
chr5	StringTie	exon	56865340	56865456	1000	+	.	gene_id "MSTRG.149323"; transcript_id "MSTRG.149323.7"; exon_number "5";
chr5	StringTie	exon	56865829	56865977	1000	+	.	gene_id "MSTRG.149323"; transcript_id "MSTRG.149323.7"; exon_number "6";
chr5	StringTie	exon	56871910	56872031	1000	+	.	gene_id "MSTRG.149323"; transcript_id "MSTRG.149323.7"; exon_number "7";
chr5	StringTie	exon	56872641	56872722	1000	+	.	gene_id "MSTRG.149323"; transcript_id "MSTRG.149323.7"; exon_number "8";
chr5	StringTie	exon	56872825	56873005	1000	+	.	gene_id "MSTRG.149323"; transcript_id "MSTRG.149323.7"; exon_number "9";
chr5	StringTie	exon	56875032	56875310	1000	+	.	gene_id "MSTRG.149323"; transcript_id "MSTRG.149323.7"; exon_number "10";
chr5	StringTie	exon	56878980	56879101	1000	+	.	gene_id "MSTRG.149323"; transcript_id "MSTRG.149323.7"; exon_number "11";
chr5	StringTie	exon	56880711	56880802	1000	+	.	gene_id "MSTRG.149323"; transcript_id "MSTRG.149323.7"; exon_number "12";
chr5	StringTie	exon	56881083	56881272	1000	+	.	gene_id "MSTRG.149323"; transcript_id "MSTRG.149323.7"; exon_number "13";
chr5	StringTie	exon	56881570	56882866	1000	+	.	gene_id "MSTRG.149323"; transcript_id "MSTRG.149323.7"; exon_number "14";
chr5	StringTie	exon	56883527	56883679	1000	+	.	gene_id "MSTRG.149323"; transcript_id "MSTRG.149323.7"; exon_number "15";
chr5	StringTie	exon	56884664	56884826	1000	+	.	gene_id "MSTRG.149323"; transcript_id "MSTRG.149323.7"; exon_number "16";
chr5	StringTie	exon	56885932	56886063	1000	+	.	gene_id "MSTRG.149323"; transcript_id "MSTRG.149323.7"; exon_number "17";
chr5	StringTie	exon	56887378	56887520	1000	+	.	gene_id "MSTRG.149323"; transcript_id "MSTRG.149323.7"; exon_number "18";
chr5	StringTie	exon	56888226	56888357	1000	+	.	gene_id "MSTRG.149323"; transcript_id "MSTRG.149323.7"; exon_number "19";
chr5	StringTie	exon	56893531	56896152	1000	+	.	gene_id "MSTRG.149323"; transcript_id "MSTRG.149323.7"; exon_number "20";
chr5	StringTie	transcript	56820721	56896153	1000	+	.	gene_id "MSTRG.149323"; transcript_id "MSTRG.149323.8";
chr5	StringTie	exon	56820721	56820816	1000	+	.	gene_id "MSTRG.149323"; transcript_id "MSTRG.149323.8"; exon_number "1";
chr5	StringTie	exon	56856600	56856750	1000	+	.	gene_id "MSTRG.149323"; transcript_id "MSTRG.149323.8"; exon_number "2";
chr5	StringTie	exon	56859715	56859915	1000	+	.	gene_id "MSTRG.149323"; transcript_id "MSTRG.149323.8"; exon_number "3";
chr5	StringTie	exon	56864734	56864934	1000	+	.	gene_id "MSTRG.149323"; transcript_id "MSTRG.149323.8"; exon_number "4";
chr5	StringTie	exon	56865340	56865456	1000	+	.	gene_id "MSTRG.149323"; transcript_id "MSTRG.149323.8"; exon_number "5";
chr5	StringTie	exon	56865829	56865977	1000	+	.	gene_id "MSTRG.149323"; transcript_id "MSTRG.149323.8"; exon_number "6";
chr5	StringTie	exon	56871910	56872031	1000	+	.	gene_id "MSTRG.149323"; transcript_id "MSTRG.149323.8"; exon_number "7";
chr5	StringTie	exon	56872641	56872722	1000	+	.	gene_id "MSTRG.149323"; transcript_id "MSTRG.149323.8"; exon_number "8";
chr5	StringTie	exon	56872825	56873005	1000	+	.	gene_id "MSTRG.149323"; transcript_id "MSTRG.149323.8"; exon_number "9";
chr5	StringTie	exon	56875032	56875310	1000	+	.	gene_id "MSTRG.149323"; transcript_id "MSTRG.149323.8"; exon_number "10";
chr5	StringTie	exon	56878980	56879101	1000	+	.	gene_id "MSTRG.149323"; transcript_id "MSTRG.149323.8"; exon_number "11";
chr5	StringTie	exon	56880711	56880802	1000	+	.	gene_id "MSTRG.149323"; transcript_id "MSTRG.149323.8"; exon_number "12";
chr5	StringTie	exon	56881083	56881272	1000	+	.	gene_id "MSTRG.149323"; transcript_id "MSTRG.149323.8"; exon_number "13";
chr5	StringTie	exon	56881570	56882866	1000	+	.	gene_id "MSTRG.149323"; transcript_id "MSTRG.149323.8"; exon_number "14";
chr5	StringTie	exon	56883527	56883679	1000	+	.	gene_id "MSTRG.149323"; transcript_id "MSTRG.149323.8"; exon_number "15";
chr5	StringTie	exon	56884664	56884826	1000	+	.	gene_id "MSTRG.149323"; transcript_id "MSTRG.149323.8"; exon_number "16";
chr5	StringTie	exon	56885932	56886063	1000	+	.	gene_id "MSTRG.149323"; transcript_id "MSTRG.149323.8"; exon_number "17";
chr5	StringTie	exon	56887378	56887520	1000	+	.	gene_id "MSTRG.149323"; transcript_id "MSTRG.149323.8"; exon_number "18";
chr5	StringTie	exon	56888226	56888357	1000	+	.	gene_id "MSTRG.149323"; transcript_id "MSTRG.149323.8"; exon_number "19";
chr5	StringTie	exon	56893531	56896153	1000	+	.	gene_id "MSTRG.149323"; transcript_id "MSTRG.149323.8"; exon_number "20";
chr5	StringTie	transcript	56839547	56896242	1000	+	.	gene_id "MSTRG.149323"; transcript_id "MSTRG.149323.9";
chr5	StringTie	exon	56839547	56839891	1000	+	.	gene_id "MSTRG.149323"; transcript_id "MSTRG.149323.9"; exon_number "1";
chr5	StringTie	exon	56856600	56856750	1000	+	.	gene_id "MSTRG.149323"; transcript_id "MSTRG.149323.9"; exon_number "2";
chr5	StringTie	exon	56859715	56859915	1000	+	.	gene_id "MSTRG.149323"; transcript_id "MSTRG.149323.9"; exon_number "3";
chr5	StringTie	exon	56864734	56864934	1000	+	.	gene_id "MSTRG.149323"; transcript_id "MSTRG.149323.9"; exon_number "4";
chr5	StringTie	exon	56865340	56865456	1000	+	.	gene_id "MSTRG.149323"; transcript_id "MSTRG.149323.9"; exon_number "5";
chr5	StringTie	exon	56865829	56865977	1000	+	.	gene_id "MSTRG.149323"; transcript_id "MSTRG.149323.9"; exon_number "6";
chr5	StringTie	exon	56871910	56872031	1000	+	.	gene_id "MSTRG.149323"; transcript_id "MSTRG.149323.9"; exon_number "7";
chr5	StringTie	exon	56872641	56872722	1000	+	.	gene_id "MSTRG.149323"; transcript_id "MSTRG.149323.9"; exon_number "8";
chr5	StringTie	exon	56872825	56873005	1000	+	.	gene_id "MSTRG.149323"; transcript_id "MSTRG.149323.9"; exon_number "9";
chr5	StringTie	exon	56875032	56875310	1000	+	.	gene_id "MSTRG.149323"; transcript_id "MSTRG.149323.9"; exon_number "10";
chr5	StringTie	exon	56878980	56879101	1000	+	.	gene_id "MSTRG.149323"; transcript_id "MSTRG.149323.9"; exon_number "11";
chr5	StringTie	exon	56880711	56880802	1000	+	.	gene_id "MSTRG.149323"; transcript_id "MSTRG.149323.9"; exon_number "12";
chr5	StringTie	exon	56881083	56881272	1000	+	.	gene_id "MSTRG.149323"; transcript_id "MSTRG.149323.9"; exon_number "13";
chr5	StringTie	exon	56881570	56882866	1000	+	.	gene_id "MSTRG.149323"; transcript_id "MSTRG.149323.9"; exon_number "14";
chr5	StringTie	exon	56883527	56883679	1000	+	.	gene_id "MSTRG.149323"; transcript_id "MSTRG.149323.9"; exon_number "15";
chr5	StringTie	exon	56884664	56884826	1000	+	.	gene_id "MSTRG.149323"; transcript_id "MSTRG.149323.9"; exon_number "16";
chr5	StringTie	exon	56885932	56886063	1000	+	.	gene_id "MSTRG.149323"; transcript_id "MSTRG.149323.9"; exon_number "17";
chr5	StringTie	exon	56887378	56888357	1000	+	.	gene_id "MSTRG.149323"; transcript_id "MSTRG.149323.9"; exon_number "18";
chr5	StringTie	exon	56893531	56896242	1000	+	.	gene_id "MSTRG.149323"; transcript_id "MSTRG.149323.9"; exon_number "19";
chr5	StringTie	transcript	56750406	56757218	1000	-	.	gene_id "MSTRG.149324"; transcript_id "MSTRG.149324.1";
chr5	StringTie	exon	56750406	56750542	1000	-	.	gene_id "MSTRG.149324"; transcript_id "MSTRG.149324.1"; exon_number "1";
chr5	StringTie	exon	56757012	56757218	1000	-	.	gene_id "MSTRG.149324"; transcript_id "MSTRG.149324.1"; exon_number "2";
chr5	StringTie	transcript	56770856	56773228	1000	-	.	gene_id "MSTRG.149325"; transcript_id "MSTRG.149325.1";
chr5	StringTie	exon	56770856	56771152	1000	-	.	gene_id "MSTRG.149325"; transcript_id "MSTRG.149325.1"; exon_number "1";
chr5	StringTie	exon	56771505	56771756	1000	-	.	gene_id "MSTRG.149325"; transcript_id "MSTRG.149325.1"; exon_number "2";
chr5	StringTie	exon	56772960	56773228	1000	-	.	gene_id "MSTRG.149325"; transcript_id "MSTRG.149325.1"; exon_number "3";
chr5	StringTie	transcript	56770912	56773303	1000	-	.	gene_id "MSTRG.149325"; transcript_id "MSTRG.149325.2";
chr5	StringTie	exon	56770912	56771152	1000	-	.	gene_id "MSTRG.149325"; transcript_id "MSTRG.149325.2"; exon_number "1";
chr5	StringTie	exon	56771505	56771756	1000	-	.	gene_id "MSTRG.149325"; transcript_id "MSTRG.149325.2"; exon_number "2";
chr5	StringTie	exon	56772773	56773303	1000	-	.	gene_id "MSTRG.149325"; transcript_id "MSTRG.149325.2"; exon_number "3";
chr5	StringTie	transcript	56770959	56772787	1000	-	.	gene_id "MSTRG.149325"; transcript_id "MSTRG.149325.3";
chr5	StringTie	exon	56770959	56771152	1000	-	.	gene_id "MSTRG.149325"; transcript_id "MSTRG.149325.3"; exon_number "1";
chr5	StringTie	exon	56771505	56771918	1000	-	.	gene_id "MSTRG.149325"; transcript_id "MSTRG.149325.3"; exon_number "2";
chr5	StringTie	exon	56772773	56772787	1000	-	.	gene_id "MSTRG.149325"; transcript_id "MSTRG.149325.3"; exon_number "3";
chr5	StringTie	transcript	56771005	56772625	1000	-	.	gene_id "MSTRG.149325"; transcript_id "MSTRG.149325.4";
chr5	StringTie	exon	56771005	56771152	1000	-	.	gene_id "MSTRG.149325"; transcript_id "MSTRG.149325.4"; exon_number "1";
chr5	StringTie	exon	56771505	56771896	1000	-	.	gene_id "MSTRG.149325"; transcript_id "MSTRG.149325.4"; exon_number "2";
chr5	StringTie	exon	56772564	56772625	1000	-	.	gene_id "MSTRG.149325"; transcript_id "MSTRG.149325.4"; exon_number "3";
chr5	StringTie	transcript	56771128	56772587	1000	-	.	gene_id "MSTRG.149325"; transcript_id "MSTRG.149325.5";
chr5	StringTie	exon	56771128	56771152	1000	-	.	gene_id "MSTRG.149325"; transcript_id "MSTRG.149325.5"; exon_number "1";
chr5	StringTie	exon	56771505	56771756	1000	-	.	gene_id "MSTRG.149325"; transcript_id "MSTRG.149325.5"; exon_number "2";
chr5	StringTie	exon	56772564	56772587	1000	-	.	gene_id "MSTRG.149325"; transcript_id "MSTRG.149325.5"; exon_number "3";
chr5	StringTie	transcript	56842016	56862164	1000	-	.	gene_id "MSTRG.149326"; transcript_id "ENST00000415589"; gene_name "AC008937.2"; ref_gene_id "ENSG00000237705";
chr5	StringTie	exon	56842016	56842213	1000	-	.	gene_id "MSTRG.149326"; transcript_id "ENST00000415589"; exon_number "1"; gene_name "AC008937.2"; ref_gene_id "ENSG00000237705";
chr5	StringTie	exon	56851990	56852074	1000	-	.	gene_id "MSTRG.149326"; transcript_id "ENST00000415589"; exon_number "2"; gene_name "AC008937.2"; ref_gene_id "ENSG00000237705";
chr5	StringTie	exon	56859669	56859913	1000	-	.	gene_id "MSTRG.149326"; transcript_id "ENST00000415589"; exon_number "3"; gene_name "AC008937.2"; ref_gene_id "ENSG00000237705";
chr5	StringTie	exon	56862074	56862164	1000	-	.	gene_id "MSTRG.149326"; transcript_id "ENST00000415589"; exon_number "4"; gene_name "AC008937.2"; ref_gene_id "ENSG00000237705";
chr5	StringTie	transcript	56896658	56897121	1000	.	.	gene_id "MSTRG.149327"; transcript_id "MSTRG.149327.1";
chr5	StringTie	exon	56896658	56897121	1000	.	.	gene_id "MSTRG.149327"; transcript_id "MSTRG.149327.1"; exon_number "1";
chr5	StringTie	transcript	56898334	56898663	1000	.	.	gene_id "MSTRG.149328"; transcript_id "MSTRG.149328.1";
chr5	StringTie	exon	56898334	56898663	1000	.	.	gene_id "MSTRG.149328"; transcript_id "MSTRG.149328.1"; exon_number "1";
chr5	StringTie	transcript	56488503	56541684	1000	+	.	gene_id "MSTRG.149329"; transcript_id "MSTRG.149329.1";
chr5	StringTie	exon	56488503	56489135	1000	+	.	gene_id "MSTRG.149329"; transcript_id "MSTRG.149329.1"; exon_number "1";
chr5	StringTie	exon	56515760	56515872	1000	+	.	gene_id "MSTRG.149329"; transcript_id "MSTRG.149329.1"; exon_number "2";
chr5	StringTie	exon	56539564	56541684	1000	+	.	gene_id "MSTRG.149329"; transcript_id "MSTRG.149329.1"; exon_number "3";
chr5	StringTie	transcript	56488503	56519868	1000	+	.	gene_id "MSTRG.149329"; transcript_id "MSTRG.149329.2";
chr5	StringTie	exon	56488503	56489135	1000	+	.	gene_id "MSTRG.149329"; transcript_id "MSTRG.149329.2"; exon_number "1";
chr5	StringTie	exon	56515760	56515872	1000	+	.	gene_id "MSTRG.149329"; transcript_id "MSTRG.149329.2"; exon_number "2";
chr5	StringTie	exon	56519742	56519868	1000	+	.	gene_id "MSTRG.149329"; transcript_id "MSTRG.149329.2"; exon_number "3";
chr5	StringTie	transcript	56504584	56525207	1000	+	.	gene_id "MSTRG.149329"; transcript_id "MSTRG.149329.3";
chr5	StringTie	exon	56504584	56504897	1000	+	.	gene_id "MSTRG.149329"; transcript_id "MSTRG.149329.3"; exon_number "1";
chr5	StringTie	exon	56505009	56505134	1000	+	.	gene_id "MSTRG.149329"; transcript_id "MSTRG.149329.3"; exon_number "2";
chr5	StringTie	exon	56515760	56515872	1000	+	.	gene_id "MSTRG.149329"; transcript_id "MSTRG.149329.3"; exon_number "3";
chr5	StringTie	exon	56519742	56519849	1000	+	.	gene_id "MSTRG.149329"; transcript_id "MSTRG.149329.3"; exon_number "4";
chr5	StringTie	exon	56525005	56525207	1000	+	.	gene_id "MSTRG.149329"; transcript_id "MSTRG.149329.3"; exon_number "5";
chr5	StringTie	transcript	56504640	56505078	1000	+	.	gene_id "MSTRG.149329"; transcript_id "MSTRG.149329.4";
chr5	StringTie	exon	56504640	56504772	1000	+	.	gene_id "MSTRG.149329"; transcript_id "MSTRG.149329.4"; exon_number "1";
chr5	StringTie	exon	56504805	56505078	1000	+	.	gene_id "MSTRG.149329"; transcript_id "MSTRG.149329.4"; exon_number "2";
chr5	StringTie	transcript	56504732	56505034	1000	+	.	gene_id "MSTRG.149329"; transcript_id "MSTRG.149329.5";
chr5	StringTie	exon	56504732	56504889	1000	+	.	gene_id "MSTRG.149329"; transcript_id "MSTRG.149329.5"; exon_number "1";
chr5	StringTie	exon	56504988	56505034	1000	+	.	gene_id "MSTRG.149329"; transcript_id "MSTRG.149329.5"; exon_number "2";
chr5	StringTie	transcript	56504732	56505084	1000	+	.	gene_id "MSTRG.149329"; transcript_id "MSTRG.149329.6";
chr5	StringTie	exon	56504732	56504891	1000	+	.	gene_id "MSTRG.149329"; transcript_id "MSTRG.149329.6"; exon_number "1";
chr5	StringTie	exon	56505009	56505084	1000	+	.	gene_id "MSTRG.149329"; transcript_id "MSTRG.149329.6"; exon_number "2";
chr5	StringTie	transcript	56514732	56517222	1000	+	.	gene_id "MSTRG.149329"; transcript_id "MSTRG.149329.7";
chr5	StringTie	exon	56514732	56514938	1000	+	.	gene_id "MSTRG.149329"; transcript_id "MSTRG.149329.7"; exon_number "1";
chr5	StringTie	exon	56515760	56517222	1000	+	.	gene_id "MSTRG.149329"; transcript_id "MSTRG.149329.7"; exon_number "2";
chr1	StringTie	transcript	207932658	207950843	1000	-	.	gene_id "MSTRG.14933"; transcript_id "MSTRG.14933.1";
chr1	StringTie	exon	207932658	207933756	1000	-	.	gene_id "MSTRG.14933"; transcript_id "MSTRG.14933.1"; exon_number "1";
chr1	StringTie	exon	207950732	207950843	1000	-	.	gene_id "MSTRG.14933"; transcript_id "MSTRG.14933.1"; exon_number "2";
chr5	StringTie	transcript	56491408	56498218	1000	-	.	gene_id "MSTRG.149330"; transcript_id "MSTRG.149330.1";
chr5	StringTie	exon	56491408	56494085	1000	-	.	gene_id "MSTRG.149330"; transcript_id "MSTRG.149330.1"; exon_number "1";
chr5	StringTie	exon	56497869	56498218	1000	-	.	gene_id "MSTRG.149330"; transcript_id "MSTRG.149330.1"; exon_number "2";
chr5	StringTie	transcript	56491968	56501654	1000	-	.	gene_id "MSTRG.149330"; transcript_id "MSTRG.149330.2";
chr5	StringTie	exon	56491968	56494085	1000	-	.	gene_id "MSTRG.149330"; transcript_id "MSTRG.149330.2"; exon_number "1";
chr5	StringTie	exon	56501322	56501654	1000	-	.	gene_id "MSTRG.149330"; transcript_id "MSTRG.149330.2"; exon_number "2";
chr5	StringTie	transcript	56536583	56537826	1000	-	.	gene_id "MSTRG.149331"; transcript_id "ENST00000431789"; gene_name "AC022431.3"; ref_gene_id "ENSG00000234553";
chr5	StringTie	exon	56536583	56536940	1000	-	.	gene_id "MSTRG.149331"; transcript_id "ENST00000431789"; exon_number "1"; gene_name "AC022431.3"; ref_gene_id "ENSG00000234553";
chr5	StringTie	exon	56537649	56537826	1000	-	.	gene_id "MSTRG.149331"; transcript_id "ENST00000431789"; exon_number "2"; gene_name "AC022431.3"; ref_gene_id "ENSG00000234553";
chr5	StringTie	transcript	56511567	56606232	1000	-	.	gene_id "MSTRG.149331"; transcript_id "ENST00000438651"; gene_name "C5orf67"; ref_gene_id "ENSG00000225940";
chr5	StringTie	exon	56511567	56511736	1000	-	.	gene_id "MSTRG.149331"; transcript_id "ENST00000438651"; exon_number "1"; gene_name "C5orf67"; ref_gene_id "ENSG00000225940";
chr5	StringTie	exon	56513762	56513925	1000	-	.	gene_id "MSTRG.149331"; transcript_id "ENST00000438651"; exon_number "2"; gene_name "C5orf67"; ref_gene_id "ENSG00000225940";
chr5	StringTie	exon	56533082	56533155	1000	-	.	gene_id "MSTRG.149331"; transcript_id "ENST00000438651"; exon_number "3"; gene_name "C5orf67"; ref_gene_id "ENSG00000225940";
chr5	StringTie	exon	56535130	56535228	1000	-	.	gene_id "MSTRG.149331"; transcript_id "ENST00000438651"; exon_number "4"; gene_name "C5orf67"; ref_gene_id "ENSG00000225940";
chr5	StringTie	exon	56556141	56556187	1000	-	.	gene_id "MSTRG.149331"; transcript_id "ENST00000438651"; exon_number "5"; gene_name "C5orf67"; ref_gene_id "ENSG00000225940";
chr5	StringTie	exon	56606022	56606232	1000	-	.	gene_id "MSTRG.149331"; transcript_id "ENST00000438651"; exon_number "6"; gene_name "C5orf67"; ref_gene_id "ENSG00000225940";
chr5	StringTie	transcript	56504635	56505072	1000	-	.	gene_id "MSTRG.149331"; transcript_id "ENST00000450941"; gene_name "RPL26P19"; ref_gene_id "ENSG00000226221";
chr5	StringTie	exon	56504635	56505072	1000	-	.	gene_id "MSTRG.149331"; transcript_id "ENST00000450941"; exon_number "1"; gene_name "RPL26P19"; ref_gene_id "ENSG00000226221";
chr5	StringTie	transcript	56511722	56535230	1000	-	.	gene_id "MSTRG.149331"; transcript_id "ENST00000611197"; gene_name "C5orf67"; ref_gene_id "ENSG00000225940";
chr5	StringTie	exon	56511722	56511736	1000	-	.	gene_id "MSTRG.149331"; transcript_id "ENST00000611197"; exon_number "1"; gene_name "C5orf67"; ref_gene_id "ENSG00000225940";
chr5	StringTie	exon	56513762	56513925	1000	-	.	gene_id "MSTRG.149331"; transcript_id "ENST00000611197"; exon_number "2"; gene_name "C5orf67"; ref_gene_id "ENSG00000225940";
chr5	StringTie	exon	56533082	56533155	1000	-	.	gene_id "MSTRG.149331"; transcript_id "ENST00000611197"; exon_number "3"; gene_name "C5orf67"; ref_gene_id "ENSG00000225940";
chr5	StringTie	exon	56535130	56535230	1000	-	.	gene_id "MSTRG.149331"; transcript_id "ENST00000611197"; exon_number "4"; gene_name "C5orf67"; ref_gene_id "ENSG00000225940";
chr5	StringTie	transcript	56504522	56505203	1000	-	.	gene_id "MSTRG.149331"; transcript_id "MSTRG.149331.1";
chr5	StringTie	exon	56504522	56504749	1000	-	.	gene_id "MSTRG.149331"; transcript_id "MSTRG.149331.1"; exon_number "1";
chr5	StringTie	exon	56504781	56505203	1000	-	.	gene_id "MSTRG.149331"; transcript_id "MSTRG.149331.1"; exon_number "2";
chr5	StringTie	transcript	56504584	56505096	1000	-	.	gene_id "MSTRG.149331"; transcript_id "MSTRG.149331.10";
chr5	StringTie	exon	56504584	56504763	1000	-	.	gene_id "MSTRG.149331"; transcript_id "MSTRG.149331.10"; exon_number "1";
chr5	StringTie	exon	56504806	56505096	1000	-	.	gene_id "MSTRG.149331"; transcript_id "MSTRG.149331.10"; exon_number "2";
chr5	StringTie	transcript	56504584	56505096	1000	-	.	gene_id "MSTRG.149331"; transcript_id "MSTRG.149331.11";
chr5	StringTie	exon	56504584	56504763	1000	-	.	gene_id "MSTRG.149331"; transcript_id "MSTRG.149331.11"; exon_number "1";
chr5	StringTie	exon	56504883	56505096	1000	-	.	gene_id "MSTRG.149331"; transcript_id "MSTRG.149331.11"; exon_number "2";
chr5	StringTie	transcript	56504584	56505114	1000	-	.	gene_id "MSTRG.149331"; transcript_id "MSTRG.149331.12";
chr5	StringTie	exon	56504584	56504780	1000	-	.	gene_id "MSTRG.149331"; transcript_id "MSTRG.149331.12"; exon_number "1";
chr5	StringTie	exon	56504883	56505114	1000	-	.	gene_id "MSTRG.149331"; transcript_id "MSTRG.149331.12"; exon_number "2";
chr5	StringTie	transcript	56504584	56555964	1000	-	.	gene_id "MSTRG.149331"; transcript_id "MSTRG.149331.13";
chr5	StringTie	exon	56504584	56505124	1000	-	.	gene_id "MSTRG.149331"; transcript_id "MSTRG.149331.13"; exon_number "1";
chr5	StringTie	exon	56511442	56511736	1000	-	.	gene_id "MSTRG.149331"; transcript_id "MSTRG.149331.13"; exon_number "2";
chr5	StringTie	exon	56513762	56513925	1000	-	.	gene_id "MSTRG.149331"; transcript_id "MSTRG.149331.13"; exon_number "3";
chr5	StringTie	exon	56533082	56533155	1000	-	.	gene_id "MSTRG.149331"; transcript_id "MSTRG.149331.13"; exon_number "4";
chr5	StringTie	exon	56537649	56538039	1000	-	.	gene_id "MSTRG.149331"; transcript_id "MSTRG.149331.13"; exon_number "5";
chr5	StringTie	exon	56555845	56555964	1000	-	.	gene_id "MSTRG.149331"; transcript_id "MSTRG.149331.13"; exon_number "6";
chr5	StringTie	transcript	56504587	56505087	1000	-	.	gene_id "MSTRG.149331"; transcript_id "MSTRG.149331.14";
chr5	StringTie	exon	56504587	56504780	1000	-	.	gene_id "MSTRG.149331"; transcript_id "MSTRG.149331.14"; exon_number "1";
chr5	StringTie	exon	56504819	56505087	1000	-	.	gene_id "MSTRG.149331"; transcript_id "MSTRG.149331.14"; exon_number "2";
chr5	StringTie	transcript	56504635	56507778	1000	-	.	gene_id "MSTRG.149331"; transcript_id "MSTRG.149331.15";
chr5	StringTie	exon	56504635	56505124	1000	-	.	gene_id "MSTRG.149331"; transcript_id "MSTRG.149331.15"; exon_number "1";
chr5	StringTie	exon	56507738	56507778	1000	-	.	gene_id "MSTRG.149331"; transcript_id "MSTRG.149331.15"; exon_number "2";
chr5	StringTie	transcript	56504635	56546028	1000	-	.	gene_id "MSTRG.149331"; transcript_id "MSTRG.149331.16";
chr5	StringTie	exon	56504635	56505124	1000	-	.	gene_id "MSTRG.149331"; transcript_id "MSTRG.149331.16"; exon_number "1";
chr5	StringTie	exon	56511442	56511736	1000	-	.	gene_id "MSTRG.149331"; transcript_id "MSTRG.149331.16"; exon_number "2";
chr5	StringTie	exon	56513762	56513925	1000	-	.	gene_id "MSTRG.149331"; transcript_id "MSTRG.149331.16"; exon_number "3";
chr5	StringTie	exon	56533033	56533155	1000	-	.	gene_id "MSTRG.149331"; transcript_id "MSTRG.149331.16"; exon_number "4";
chr5	StringTie	exon	56535130	56535228	1000	-	.	gene_id "MSTRG.149331"; transcript_id "MSTRG.149331.16"; exon_number "5";
chr5	StringTie	exon	56537649	56538039	1000	-	.	gene_id "MSTRG.149331"; transcript_id "MSTRG.149331.16"; exon_number "6";
chr5	StringTie	exon	56544841	56546028	1000	-	.	gene_id "MSTRG.149331"; transcript_id "MSTRG.149331.16"; exon_number "7";
chr5	StringTie	transcript	56504635	56571882	1000	-	.	gene_id "MSTRG.149331"; transcript_id "MSTRG.149331.17";
chr5	StringTie	exon	56504635	56505124	1000	-	.	gene_id "MSTRG.149331"; transcript_id "MSTRG.149331.17"; exon_number "1";
chr5	StringTie	exon	56511442	56511736	1000	-	.	gene_id "MSTRG.149331"; transcript_id "MSTRG.149331.17"; exon_number "2";
chr5	StringTie	exon	56513762	56513925	1000	-	.	gene_id "MSTRG.149331"; transcript_id "MSTRG.149331.17"; exon_number "3";
chr5	StringTie	exon	56533082	56533155	1000	-	.	gene_id "MSTRG.149331"; transcript_id "MSTRG.149331.17"; exon_number "4";
chr5	StringTie	exon	56535130	56535228	1000	-	.	gene_id "MSTRG.149331"; transcript_id "MSTRG.149331.17"; exon_number "5";
chr5	StringTie	exon	56556141	56556187	1000	-	.	gene_id "MSTRG.149331"; transcript_id "MSTRG.149331.17"; exon_number "6";
chr5	StringTie	exon	56570378	56570622	1000	-	.	gene_id "MSTRG.149331"; transcript_id "MSTRG.149331.17"; exon_number "7";
chr5	StringTie	exon	56571513	56571882	1000	-	.	gene_id "MSTRG.149331"; transcript_id "MSTRG.149331.17"; exon_number "8";
chr5	StringTie	transcript	56504715	56505102	1000	-	.	gene_id "MSTRG.149331"; transcript_id "MSTRG.149331.19";
chr5	StringTie	exon	56504715	56504814	1000	-	.	gene_id "MSTRG.149331"; transcript_id "MSTRG.149331.19"; exon_number "1";
chr5	StringTie	exon	56504905	56505102	1000	-	.	gene_id "MSTRG.149331"; transcript_id "MSTRG.149331.19"; exon_number "2";
chr5	StringTie	transcript	56504522	56505117	1000	-	.	gene_id "MSTRG.149331"; transcript_id "MSTRG.149331.2";
chr5	StringTie	exon	56504522	56504763	1000	-	.	gene_id "MSTRG.149331"; transcript_id "MSTRG.149331.2"; exon_number "1";
chr5	StringTie	exon	56504785	56505117	1000	-	.	gene_id "MSTRG.149331"; transcript_id "MSTRG.149331.2"; exon_number "2";
chr5	StringTie	transcript	56504721	56505106	1000	-	.	gene_id "MSTRG.149331"; transcript_id "MSTRG.149331.20";
chr5	StringTie	exon	56504721	56504919	1000	-	.	gene_id "MSTRG.149331"; transcript_id "MSTRG.149331.20"; exon_number "1";
chr5	StringTie	exon	56504942	56505106	1000	-	.	gene_id "MSTRG.149331"; transcript_id "MSTRG.149331.20"; exon_number "2";
chr5	StringTie	transcript	56504724	56505102	1000	-	.	gene_id "MSTRG.149331"; transcript_id "MSTRG.149331.21";
chr5	StringTie	exon	56504724	56504909	1000	-	.	gene_id "MSTRG.149331"; transcript_id "MSTRG.149331.21"; exon_number "1";
chr5	StringTie	exon	56504942	56505102	1000	-	.	gene_id "MSTRG.149331"; transcript_id "MSTRG.149331.21"; exon_number "2";
chr5	StringTie	transcript	56504724	56546032	1000	-	.	gene_id "MSTRG.149331"; transcript_id "MSTRG.149331.22";
chr5	StringTie	exon	56504724	56505124	1000	-	.	gene_id "MSTRG.149331"; transcript_id "MSTRG.149331.22"; exon_number "1";
chr5	StringTie	exon	56511442	56511736	1000	-	.	gene_id "MSTRG.149331"; transcript_id "MSTRG.149331.22"; exon_number "2";
chr5	StringTie	exon	56513762	56513925	1000	-	.	gene_id "MSTRG.149331"; transcript_id "MSTRG.149331.22"; exon_number "3";
chr5	StringTie	exon	56533082	56533155	1000	-	.	gene_id "MSTRG.149331"; transcript_id "MSTRG.149331.22"; exon_number "4";
chr5	StringTie	exon	56535130	56535228	1000	-	.	gene_id "MSTRG.149331"; transcript_id "MSTRG.149331.22"; exon_number "5";
chr5	StringTie	exon	56536359	56536940	1000	-	.	gene_id "MSTRG.149331"; transcript_id "MSTRG.149331.22"; exon_number "6";
chr5	StringTie	exon	56537649	56538039	1000	-	.	gene_id "MSTRG.149331"; transcript_id "MSTRG.149331.22"; exon_number "7";
chr5	StringTie	exon	56539540	56539744	1000	-	.	gene_id "MSTRG.149331"; transcript_id "MSTRG.149331.22"; exon_number "8";
chr5	StringTie	exon	56544841	56546032	1000	-	.	gene_id "MSTRG.149331"; transcript_id "MSTRG.149331.22"; exon_number "9";
chr5	StringTie	transcript	56504727	56507469	1000	-	.	gene_id "MSTRG.149331"; transcript_id "MSTRG.149331.23";
chr5	StringTie	exon	56504727	56505124	1000	-	.	gene_id "MSTRG.149331"; transcript_id "MSTRG.149331.23"; exon_number "1";
chr5	StringTie	exon	56507439	56507469	1000	-	.	gene_id "MSTRG.149331"; transcript_id "MSTRG.149331.23"; exon_number "2";
chr5	StringTie	transcript	56504728	56505117	1000	-	.	gene_id "MSTRG.149331"; transcript_id "MSTRG.149331.24";
chr5	StringTie	exon	56504728	56504877	1000	-	.	gene_id "MSTRG.149331"; transcript_id "MSTRG.149331.24"; exon_number "1";
chr5	StringTie	exon	56504905	56505117	1000	-	.	gene_id "MSTRG.149331"; transcript_id "MSTRG.149331.24"; exon_number "2";
chr5	StringTie	transcript	56509636	56571881	1000	-	.	gene_id "MSTRG.149331"; transcript_id "MSTRG.149331.25";
chr5	StringTie	exon	56509636	56509921	1000	-	.	gene_id "MSTRG.149331"; transcript_id "MSTRG.149331.25"; exon_number "1";
chr5	StringTie	exon	56511442	56511736	1000	-	.	gene_id "MSTRG.149331"; transcript_id "MSTRG.149331.25"; exon_number "2";
chr5	StringTie	exon	56513762	56513925	1000	-	.	gene_id "MSTRG.149331"; transcript_id "MSTRG.149331.25"; exon_number "3";
chr5	StringTie	exon	56533082	56533155	1000	-	.	gene_id "MSTRG.149331"; transcript_id "MSTRG.149331.25"; exon_number "4";
chr5	StringTie	exon	56535130	56535228	1000	-	.	gene_id "MSTRG.149331"; transcript_id "MSTRG.149331.25"; exon_number "5";
chr5	StringTie	exon	56537649	56538039	1000	-	.	gene_id "MSTRG.149331"; transcript_id "MSTRG.149331.25"; exon_number "6";
chr5	StringTie	exon	56544841	56546027	1000	-	.	gene_id "MSTRG.149331"; transcript_id "MSTRG.149331.25"; exon_number "7";
chr5	StringTie	exon	56552094	56552321	1000	-	.	gene_id "MSTRG.149331"; transcript_id "MSTRG.149331.25"; exon_number "8";
chr5	StringTie	exon	56555845	56555960	1000	-	.	gene_id "MSTRG.149331"; transcript_id "MSTRG.149331.25"; exon_number "9";
chr5	StringTie	exon	56556141	56556187	1000	-	.	gene_id "MSTRG.149331"; transcript_id "MSTRG.149331.25"; exon_number "10";
chr5	StringTie	exon	56570378	56570622	1000	-	.	gene_id "MSTRG.149331"; transcript_id "MSTRG.149331.25"; exon_number "11";
chr5	StringTie	exon	56571513	56571881	1000	-	.	gene_id "MSTRG.149331"; transcript_id "MSTRG.149331.25"; exon_number "12";
chr5	StringTie	transcript	56509685	56606334	1000	-	.	gene_id "MSTRG.149331"; transcript_id "MSTRG.149331.26";
chr5	StringTie	exon	56509685	56509921	1000	-	.	gene_id "MSTRG.149331"; transcript_id "MSTRG.149331.26"; exon_number "1";
chr5	StringTie	exon	56511442	56511736	1000	-	.	gene_id "MSTRG.149331"; transcript_id "MSTRG.149331.26"; exon_number "2";
chr5	StringTie	exon	56513762	56513925	1000	-	.	gene_id "MSTRG.149331"; transcript_id "MSTRG.149331.26"; exon_number "3";
chr5	StringTie	exon	56533082	56533155	1000	-	.	gene_id "MSTRG.149331"; transcript_id "MSTRG.149331.26"; exon_number "4";
chr5	StringTie	exon	56535130	56535228	1000	-	.	gene_id "MSTRG.149331"; transcript_id "MSTRG.149331.26"; exon_number "5";
chr5	StringTie	exon	56556141	56556187	1000	-	.	gene_id "MSTRG.149331"; transcript_id "MSTRG.149331.26"; exon_number "6";
chr5	StringTie	exon	56570378	56570622	1000	-	.	gene_id "MSTRG.149331"; transcript_id "MSTRG.149331.26"; exon_number "7";
chr5	StringTie	exon	56571513	56571880	1000	-	.	gene_id "MSTRG.149331"; transcript_id "MSTRG.149331.26"; exon_number "8";
chr5	StringTie	exon	56606022	56606334	1000	-	.	gene_id "MSTRG.149331"; transcript_id "MSTRG.149331.26"; exon_number "9";
chr5	StringTie	transcript	56509688	56606368	1000	-	.	gene_id "MSTRG.149331"; transcript_id "MSTRG.149331.27";
chr5	StringTie	exon	56509688	56509921	1000	-	.	gene_id "MSTRG.149331"; transcript_id "MSTRG.149331.27"; exon_number "1";
chr5	StringTie	exon	56511442	56511736	1000	-	.	gene_id "MSTRG.149331"; transcript_id "MSTRG.149331.27"; exon_number "2";
chr5	StringTie	exon	56513762	56513925	1000	-	.	gene_id "MSTRG.149331"; transcript_id "MSTRG.149331.27"; exon_number "3";
chr5	StringTie	exon	56533082	56533155	1000	-	.	gene_id "MSTRG.149331"; transcript_id "MSTRG.149331.27"; exon_number "4";
chr5	StringTie	exon	56535130	56535228	1000	-	.	gene_id "MSTRG.149331"; transcript_id "MSTRG.149331.27"; exon_number "5";
chr5	StringTie	exon	56537649	56538039	1000	-	.	gene_id "MSTRG.149331"; transcript_id "MSTRG.149331.27"; exon_number "6";
chr5	StringTie	exon	56544841	56546027	1000	-	.	gene_id "MSTRG.149331"; transcript_id "MSTRG.149331.27"; exon_number "7";
chr5	StringTie	exon	56546655	56546721	1000	-	.	gene_id "MSTRG.149331"; transcript_id "MSTRG.149331.27"; exon_number "8";
chr5	StringTie	exon	56552094	56552321	1000	-	.	gene_id "MSTRG.149331"; transcript_id "MSTRG.149331.27"; exon_number "9";
chr5	StringTie	exon	56555845	56555960	1000	-	.	gene_id "MSTRG.149331"; transcript_id "MSTRG.149331.27"; exon_number "10";
chr5	StringTie	exon	56556141	56556187	1000	-	.	gene_id "MSTRG.149331"; transcript_id "MSTRG.149331.27"; exon_number "11";
chr5	StringTie	exon	56606022	56606368	1000	-	.	gene_id "MSTRG.149331"; transcript_id "MSTRG.149331.27"; exon_number "12";
chr5	StringTie	transcript	56509711	56571880	1000	-	.	gene_id "MSTRG.149331"; transcript_id "MSTRG.149331.28";
chr5	StringTie	exon	56509711	56509921	1000	-	.	gene_id "MSTRG.149331"; transcript_id "MSTRG.149331.28"; exon_number "1";
chr5	StringTie	exon	56511442	56511736	1000	-	.	gene_id "MSTRG.149331"; transcript_id "MSTRG.149331.28"; exon_number "2";
chr5	StringTie	exon	56513762	56513925	1000	-	.	gene_id "MSTRG.149331"; transcript_id "MSTRG.149331.28"; exon_number "3";
chr5	StringTie	exon	56533082	56533155	1000	-	.	gene_id "MSTRG.149331"; transcript_id "MSTRG.149331.28"; exon_number "4";
chr5	StringTie	exon	56535130	56535228	1000	-	.	gene_id "MSTRG.149331"; transcript_id "MSTRG.149331.28"; exon_number "5";
chr5	StringTie	exon	56537649	56538039	1000	-	.	gene_id "MSTRG.149331"; transcript_id "MSTRG.149331.28"; exon_number "6";
chr5	StringTie	exon	56539540	56539744	1000	-	.	gene_id "MSTRG.149331"; transcript_id "MSTRG.149331.28"; exon_number "7";
chr5	StringTie	exon	56544841	56546027	1000	-	.	gene_id "MSTRG.149331"; transcript_id "MSTRG.149331.28"; exon_number "8";
chr5	StringTie	exon	56552094	56552321	1000	-	.	gene_id "MSTRG.149331"; transcript_id "MSTRG.149331.28"; exon_number "9";
chr5	StringTie	exon	56555845	56555960	1000	-	.	gene_id "MSTRG.149331"; transcript_id "MSTRG.149331.28"; exon_number "10";
chr5	StringTie	exon	56556141	56556187	1000	-	.	gene_id "MSTRG.149331"; transcript_id "MSTRG.149331.28"; exon_number "11";
chr5	StringTie	exon	56570378	56570622	1000	-	.	gene_id "MSTRG.149331"; transcript_id "MSTRG.149331.28"; exon_number "12";
chr5	StringTie	exon	56571513	56571880	1000	-	.	gene_id "MSTRG.149331"; transcript_id "MSTRG.149331.28"; exon_number "13";
chr5	StringTie	transcript	56509714	56547257	1000	-	.	gene_id "MSTRG.149331"; transcript_id "MSTRG.149331.29";
chr5	StringTie	exon	56509714	56509921	1000	-	.	gene_id "MSTRG.149331"; transcript_id "MSTRG.149331.29"; exon_number "1";
chr5	StringTie	exon	56511442	56511736	1000	-	.	gene_id "MSTRG.149331"; transcript_id "MSTRG.149331.29"; exon_number "2";
chr5	StringTie	exon	56513762	56513925	1000	-	.	gene_id "MSTRG.149331"; transcript_id "MSTRG.149331.29"; exon_number "3";
chr5	StringTie	exon	56533082	56533155	1000	-	.	gene_id "MSTRG.149331"; transcript_id "MSTRG.149331.29"; exon_number "4";
chr5	StringTie	exon	56535130	56535228	1000	-	.	gene_id "MSTRG.149331"; transcript_id "MSTRG.149331.29"; exon_number "5";
chr5	StringTie	exon	56535665	56536940	1000	-	.	gene_id "MSTRG.149331"; transcript_id "MSTRG.149331.29"; exon_number "6";
chr5	StringTie	exon	56537649	56538039	1000	-	.	gene_id "MSTRG.149331"; transcript_id "MSTRG.149331.29"; exon_number "7";
chr5	StringTie	exon	56544841	56546027	1000	-	.	gene_id "MSTRG.149331"; transcript_id "MSTRG.149331.29"; exon_number "8";
chr5	StringTie	exon	56546655	56546721	1000	-	.	gene_id "MSTRG.149331"; transcript_id "MSTRG.149331.29"; exon_number "9";
chr5	StringTie	exon	56547152	56547257	1000	-	.	gene_id "MSTRG.149331"; transcript_id "MSTRG.149331.29"; exon_number "10";
chr5	StringTie	transcript	56504554	56505117	1000	-	.	gene_id "MSTRG.149331"; transcript_id "MSTRG.149331.3";
chr5	StringTie	exon	56504554	56504749	1000	-	.	gene_id "MSTRG.149331"; transcript_id "MSTRG.149331.3"; exon_number "1";
chr5	StringTie	exon	56504806	56505117	1000	-	.	gene_id "MSTRG.149331"; transcript_id "MSTRG.149331.3"; exon_number "2";
chr5	StringTie	transcript	56509718	56571882	1000	-	.	gene_id "MSTRG.149331"; transcript_id "MSTRG.149331.30";
chr5	StringTie	exon	56509718	56509921	1000	-	.	gene_id "MSTRG.149331"; transcript_id "MSTRG.149331.30"; exon_number "1";
chr5	StringTie	exon	56511442	56511736	1000	-	.	gene_id "MSTRG.149331"; transcript_id "MSTRG.149331.30"; exon_number "2";
chr5	StringTie	exon	56513762	56513925	1000	-	.	gene_id "MSTRG.149331"; transcript_id "MSTRG.149331.30"; exon_number "3";
chr5	StringTie	exon	56533082	56533155	1000	-	.	gene_id "MSTRG.149331"; transcript_id "MSTRG.149331.30"; exon_number "4";
chr5	StringTie	exon	56535130	56535228	1000	-	.	gene_id "MSTRG.149331"; transcript_id "MSTRG.149331.30"; exon_number "5";
chr5	StringTie	exon	56535665	56535818	1000	-	.	gene_id "MSTRG.149331"; transcript_id "MSTRG.149331.30"; exon_number "6";
chr5	StringTie	exon	56536359	56536940	1000	-	.	gene_id "MSTRG.149331"; transcript_id "MSTRG.149331.30"; exon_number "7";
chr5	StringTie	exon	56537649	56538039	1000	-	.	gene_id "MSTRG.149331"; transcript_id "MSTRG.149331.30"; exon_number "8";
chr5	StringTie	exon	56544841	56546027	1000	-	.	gene_id "MSTRG.149331"; transcript_id "MSTRG.149331.30"; exon_number "9";
chr5	StringTie	exon	56552094	56552321	1000	-	.	gene_id "MSTRG.149331"; transcript_id "MSTRG.149331.30"; exon_number "10";
chr5	StringTie	exon	56555845	56555942	1000	-	.	gene_id "MSTRG.149331"; transcript_id "MSTRG.149331.30"; exon_number "11";
chr5	StringTie	exon	56556141	56556187	1000	-	.	gene_id "MSTRG.149331"; transcript_id "MSTRG.149331.30"; exon_number "12";
chr5	StringTie	exon	56570378	56570622	1000	-	.	gene_id "MSTRG.149331"; transcript_id "MSTRG.149331.30"; exon_number "13";
chr5	StringTie	exon	56571513	56571882	1000	-	.	gene_id "MSTRG.149331"; transcript_id "MSTRG.149331.30"; exon_number "14";
chr5	StringTie	transcript	56509726	56606232	1000	-	.	gene_id "MSTRG.149331"; transcript_id "MSTRG.149331.31";
chr5	StringTie	exon	56509726	56509921	1000	-	.	gene_id "MSTRG.149331"; transcript_id "MSTRG.149331.31"; exon_number "1";
chr5	StringTie	exon	56511442	56511736	1000	-	.	gene_id "MSTRG.149331"; transcript_id "MSTRG.149331.31"; exon_number "2";
chr5	StringTie	exon	56513762	56513925	1000	-	.	gene_id "MSTRG.149331"; transcript_id "MSTRG.149331.31"; exon_number "3";
chr5	StringTie	exon	56533082	56533155	1000	-	.	gene_id "MSTRG.149331"; transcript_id "MSTRG.149331.31"; exon_number "4";
chr5	StringTie	exon	56535130	56535228	1000	-	.	gene_id "MSTRG.149331"; transcript_id "MSTRG.149331.31"; exon_number "5";
chr5	StringTie	exon	56556141	56556187	1000	-	.	gene_id "MSTRG.149331"; transcript_id "MSTRG.149331.31"; exon_number "6";
chr5	StringTie	exon	56606022	56606232	1000	-	.	gene_id "MSTRG.149331"; transcript_id "MSTRG.149331.31"; exon_number "7";
chr5	StringTie	transcript	56509732	56571865	1000	-	.	gene_id "MSTRG.149331"; transcript_id "MSTRG.149331.32";
chr5	StringTie	exon	56509732	56511736	1000	-	.	gene_id "MSTRG.149331"; transcript_id "MSTRG.149331.32"; exon_number "1";
chr5	StringTie	exon	56513762	56513925	1000	-	.	gene_id "MSTRG.149331"; transcript_id "MSTRG.149331.32"; exon_number "2";
chr5	StringTie	exon	56533082	56533155	1000	-	.	gene_id "MSTRG.149331"; transcript_id "MSTRG.149331.32"; exon_number "3";
chr5	StringTie	exon	56535130	56535228	1000	-	.	gene_id "MSTRG.149331"; transcript_id "MSTRG.149331.32"; exon_number "4";
chr5	StringTie	exon	56535665	56535818	1000	-	.	gene_id "MSTRG.149331"; transcript_id "MSTRG.149331.32"; exon_number "5";
chr5	StringTie	exon	56536359	56536940	1000	-	.	gene_id "MSTRG.149331"; transcript_id "MSTRG.149331.32"; exon_number "6";
chr5	StringTie	exon	56537649	56538039	1000	-	.	gene_id "MSTRG.149331"; transcript_id "MSTRG.149331.32"; exon_number "7";
chr5	StringTie	exon	56544841	56546027	1000	-	.	gene_id "MSTRG.149331"; transcript_id "MSTRG.149331.32"; exon_number "8";
chr5	StringTie	exon	56552094	56552321	1000	-	.	gene_id "MSTRG.149331"; transcript_id "MSTRG.149331.32"; exon_number "9";
chr5	StringTie	exon	56555845	56555960	1000	-	.	gene_id "MSTRG.149331"; transcript_id "MSTRG.149331.32"; exon_number "10";
chr5	StringTie	exon	56556141	56556187	1000	-	.	gene_id "MSTRG.149331"; transcript_id "MSTRG.149331.32"; exon_number "11";
chr5	StringTie	exon	56570378	56570622	1000	-	.	gene_id "MSTRG.149331"; transcript_id "MSTRG.149331.32"; exon_number "12";
chr5	StringTie	exon	56571513	56571865	1000	-	.	gene_id "MSTRG.149331"; transcript_id "MSTRG.149331.32"; exon_number "13";
chr5	StringTie	transcript	56509735	56606328	1000	-	.	gene_id "MSTRG.149331"; transcript_id "MSTRG.149331.33";
chr5	StringTie	exon	56509735	56509921	1000	-	.	gene_id "MSTRG.149331"; transcript_id "MSTRG.149331.33"; exon_number "1";
chr5	StringTie	exon	56511442	56511736	1000	-	.	gene_id "MSTRG.149331"; transcript_id "MSTRG.149331.33"; exon_number "2";
chr5	StringTie	exon	56513762	56513925	1000	-	.	gene_id "MSTRG.149331"; transcript_id "MSTRG.149331.33"; exon_number "3";
chr5	StringTie	exon	56533082	56533155	1000	-	.	gene_id "MSTRG.149331"; transcript_id "MSTRG.149331.33"; exon_number "4";
chr5	StringTie	exon	56535130	56535228	1000	-	.	gene_id "MSTRG.149331"; transcript_id "MSTRG.149331.33"; exon_number "5";
chr5	StringTie	exon	56536477	56536940	1000	-	.	gene_id "MSTRG.149331"; transcript_id "MSTRG.149331.33"; exon_number "6";
chr5	StringTie	exon	56537649	56538039	1000	-	.	gene_id "MSTRG.149331"; transcript_id "MSTRG.149331.33"; exon_number "7";
chr5	StringTie	exon	56539540	56539744	1000	-	.	gene_id "MSTRG.149331"; transcript_id "MSTRG.149331.33"; exon_number "8";
chr5	StringTie	exon	56544841	56546027	1000	-	.	gene_id "MSTRG.149331"; transcript_id "MSTRG.149331.33"; exon_number "9";
chr5	StringTie	exon	56552094	56552321	1000	-	.	gene_id "MSTRG.149331"; transcript_id "MSTRG.149331.33"; exon_number "10";
chr5	StringTie	exon	56555845	56555960	1000	-	.	gene_id "MSTRG.149331"; transcript_id "MSTRG.149331.33"; exon_number "11";
chr5	StringTie	exon	56556141	56556187	1000	-	.	gene_id "MSTRG.149331"; transcript_id "MSTRG.149331.33"; exon_number "12";
chr5	StringTie	exon	56606022	56606328	1000	-	.	gene_id "MSTRG.149331"; transcript_id "MSTRG.149331.33"; exon_number "13";
chr5	StringTie	transcript	56509735	56606420	1000	-	.	gene_id "MSTRG.149331"; transcript_id "MSTRG.149331.34";
chr5	StringTie	exon	56509735	56509921	1000	-	.	gene_id "MSTRG.149331"; transcript_id "MSTRG.149331.34"; exon_number "1";
chr5	StringTie	exon	56511442	56511736	1000	-	.	gene_id "MSTRG.149331"; transcript_id "MSTRG.149331.34"; exon_number "2";
chr5	StringTie	exon	56513762	56513925	1000	-	.	gene_id "MSTRG.149331"; transcript_id "MSTRG.149331.34"; exon_number "3";
chr5	StringTie	exon	56533082	56533155	1000	-	.	gene_id "MSTRG.149331"; transcript_id "MSTRG.149331.34"; exon_number "4";
chr5	StringTie	exon	56535130	56535228	1000	-	.	gene_id "MSTRG.149331"; transcript_id "MSTRG.149331.34"; exon_number "5";
chr5	StringTie	exon	56535665	56535818	1000	-	.	gene_id "MSTRG.149331"; transcript_id "MSTRG.149331.34"; exon_number "6";
chr5	StringTie	exon	56536477	56536940	1000	-	.	gene_id "MSTRG.149331"; transcript_id "MSTRG.149331.34"; exon_number "7";
chr5	StringTie	exon	56537649	56538039	1000	-	.	gene_id "MSTRG.149331"; transcript_id "MSTRG.149331.34"; exon_number "8";
chr5	StringTie	exon	56544841	56546027	1000	-	.	gene_id "MSTRG.149331"; transcript_id "MSTRG.149331.34"; exon_number "9";
chr5	StringTie	exon	56552094	56552321	1000	-	.	gene_id "MSTRG.149331"; transcript_id "MSTRG.149331.34"; exon_number "10";
chr5	StringTie	exon	56556141	56556187	1000	-	.	gene_id "MSTRG.149331"; transcript_id "MSTRG.149331.34"; exon_number "11";
chr5	StringTie	exon	56606022	56606420	1000	-	.	gene_id "MSTRG.149331"; transcript_id "MSTRG.149331.34"; exon_number "12";
chr5	StringTie	transcript	56509735	56516406	1000	-	.	gene_id "MSTRG.149331"; transcript_id "MSTRG.149331.35";
chr5	StringTie	exon	56509735	56509921	1000	-	.	gene_id "MSTRG.149331"; transcript_id "MSTRG.149331.35"; exon_number "1";
chr5	StringTie	exon	56511442	56511736	1000	-	.	gene_id "MSTRG.149331"; transcript_id "MSTRG.149331.35"; exon_number "2";
chr5	StringTie	exon	56513762	56513925	1000	-	.	gene_id "MSTRG.149331"; transcript_id "MSTRG.149331.35"; exon_number "3";
chr5	StringTie	exon	56516267	56516406	1000	-	.	gene_id "MSTRG.149331"; transcript_id "MSTRG.149331.35"; exon_number "4";
chr5	StringTie	transcript	56509740	56571874	1000	-	.	gene_id "MSTRG.149331"; transcript_id "MSTRG.149331.36";
chr5	StringTie	exon	56509740	56511736	1000	-	.	gene_id "MSTRG.149331"; transcript_id "MSTRG.149331.36"; exon_number "1";
chr5	StringTie	exon	56513762	56513925	1000	-	.	gene_id "MSTRG.149331"; transcript_id "MSTRG.149331.36"; exon_number "2";
chr5	StringTie	exon	56533082	56533155	1000	-	.	gene_id "MSTRG.149331"; transcript_id "MSTRG.149331.36"; exon_number "3";
chr5	StringTie	exon	56535130	56535228	1000	-	.	gene_id "MSTRG.149331"; transcript_id "MSTRG.149331.36"; exon_number "4";
chr5	StringTie	exon	56536477	56536940	1000	-	.	gene_id "MSTRG.149331"; transcript_id "MSTRG.149331.36"; exon_number "5";
chr5	StringTie	exon	56537649	56538039	1000	-	.	gene_id "MSTRG.149331"; transcript_id "MSTRG.149331.36"; exon_number "6";
chr5	StringTie	exon	56539540	56539744	1000	-	.	gene_id "MSTRG.149331"; transcript_id "MSTRG.149331.36"; exon_number "7";
chr5	StringTie	exon	56544841	56546027	1000	-	.	gene_id "MSTRG.149331"; transcript_id "MSTRG.149331.36"; exon_number "8";
chr5	StringTie	exon	56552094	56552321	1000	-	.	gene_id "MSTRG.149331"; transcript_id "MSTRG.149331.36"; exon_number "9";
chr5	StringTie	exon	56555845	56555960	1000	-	.	gene_id "MSTRG.149331"; transcript_id "MSTRG.149331.36"; exon_number "10";
chr5	StringTie	exon	56570378	56570622	1000	-	.	gene_id "MSTRG.149331"; transcript_id "MSTRG.149331.36"; exon_number "11";
chr5	StringTie	exon	56571513	56571874	1000	-	.	gene_id "MSTRG.149331"; transcript_id "MSTRG.149331.36"; exon_number "12";
chr5	StringTie	transcript	56509740	56571879	1000	-	.	gene_id "MSTRG.149331"; transcript_id "MSTRG.149331.37";
chr5	StringTie	exon	56509740	56511736	1000	-	.	gene_id "MSTRG.149331"; transcript_id "MSTRG.149331.37"; exon_number "1";
chr5	StringTie	exon	56513762	56513925	1000	-	.	gene_id "MSTRG.149331"; transcript_id "MSTRG.149331.37"; exon_number "2";
chr5	StringTie	exon	56533082	56533155	1000	-	.	gene_id "MSTRG.149331"; transcript_id "MSTRG.149331.37"; exon_number "3";
chr5	StringTie	exon	56537649	56538039	1000	-	.	gene_id "MSTRG.149331"; transcript_id "MSTRG.149331.37"; exon_number "4";
chr5	StringTie	exon	56544841	56546027	1000	-	.	gene_id "MSTRG.149331"; transcript_id "MSTRG.149331.37"; exon_number "5";
chr5	StringTie	exon	56552094	56552321	1000	-	.	gene_id "MSTRG.149331"; transcript_id "MSTRG.149331.37"; exon_number "6";
chr5	StringTie	exon	56556141	56556187	1000	-	.	gene_id "MSTRG.149331"; transcript_id "MSTRG.149331.37"; exon_number "7";
chr5	StringTie	exon	56570378	56570622	1000	-	.	gene_id "MSTRG.149331"; transcript_id "MSTRG.149331.37"; exon_number "8";
chr5	StringTie	exon	56571513	56571879	1000	-	.	gene_id "MSTRG.149331"; transcript_id "MSTRG.149331.37"; exon_number "9";
chr5	StringTie	transcript	56509740	56539704	1000	-	.	gene_id "MSTRG.149331"; transcript_id "MSTRG.149331.38";
chr5	StringTie	exon	56509740	56509921	1000	-	.	gene_id "MSTRG.149331"; transcript_id "MSTRG.149331.38"; exon_number "1";
chr5	StringTie	exon	56511442	56511736	1000	-	.	gene_id "MSTRG.149331"; transcript_id "MSTRG.149331.38"; exon_number "2";
chr5	StringTie	exon	56513762	56513925	1000	-	.	gene_id "MSTRG.149331"; transcript_id "MSTRG.149331.38"; exon_number "3";
chr5	StringTie	exon	56533082	56533155	1000	-	.	gene_id "MSTRG.149331"; transcript_id "MSTRG.149331.38"; exon_number "4";
chr5	StringTie	exon	56535130	56535228	1000	-	.	gene_id "MSTRG.149331"; transcript_id "MSTRG.149331.38"; exon_number "5";
chr5	StringTie	exon	56536359	56536940	1000	-	.	gene_id "MSTRG.149331"; transcript_id "MSTRG.149331.38"; exon_number "6";
chr5	StringTie	exon	56537649	56538039	1000	-	.	gene_id "MSTRG.149331"; transcript_id "MSTRG.149331.38"; exon_number "7";
chr5	StringTie	exon	56539540	56539704	1000	-	.	gene_id "MSTRG.149331"; transcript_id "MSTRG.149331.38"; exon_number "8";
chr5	StringTie	transcript	56509740	56556189	1000	-	.	gene_id "MSTRG.149331"; transcript_id "MSTRG.149331.39";
chr5	StringTie	exon	56509740	56511736	1000	-	.	gene_id "MSTRG.149331"; transcript_id "MSTRG.149331.39"; exon_number "1";
chr5	StringTie	exon	56513762	56513925	1000	-	.	gene_id "MSTRG.149331"; transcript_id "MSTRG.149331.39"; exon_number "2";
chr5	StringTie	exon	56533082	56533155	1000	-	.	gene_id "MSTRG.149331"; transcript_id "MSTRG.149331.39"; exon_number "3";
chr5	StringTie	exon	56535130	56535228	1000	-	.	gene_id "MSTRG.149331"; transcript_id "MSTRG.149331.39"; exon_number "4";
chr5	StringTie	exon	56536477	56536940	1000	-	.	gene_id "MSTRG.149331"; transcript_id "MSTRG.149331.39"; exon_number "5";
chr5	StringTie	exon	56537649	56538039	1000	-	.	gene_id "MSTRG.149331"; transcript_id "MSTRG.149331.39"; exon_number "6";
chr5	StringTie	exon	56544841	56546027	1000	-	.	gene_id "MSTRG.149331"; transcript_id "MSTRG.149331.39"; exon_number "7";
chr5	StringTie	exon	56552094	56552321	1000	-	.	gene_id "MSTRG.149331"; transcript_id "MSTRG.149331.39"; exon_number "8";
chr5	StringTie	exon	56556141	56556189	1000	-	.	gene_id "MSTRG.149331"; transcript_id "MSTRG.149331.39"; exon_number "9";
chr5	StringTie	transcript	56504580	56606397	1000	-	.	gene_id "MSTRG.149331"; transcript_id "MSTRG.149331.4";
chr5	StringTie	exon	56504580	56504682	1000	-	.	gene_id "MSTRG.149331"; transcript_id "MSTRG.149331.4"; exon_number "1";
chr5	StringTie	exon	56504750	56505124	1000	-	.	gene_id "MSTRG.149331"; transcript_id "MSTRG.149331.4"; exon_number "2";
chr5	StringTie	exon	56511442	56511736	1000	-	.	gene_id "MSTRG.149331"; transcript_id "MSTRG.149331.4"; exon_number "3";
chr5	StringTie	exon	56513762	56513925	1000	-	.	gene_id "MSTRG.149331"; transcript_id "MSTRG.149331.4"; exon_number "4";
chr5	StringTie	exon	56533082	56533155	1000	-	.	gene_id "MSTRG.149331"; transcript_id "MSTRG.149331.4"; exon_number "5";
chr5	StringTie	exon	56535130	56535228	1000	-	.	gene_id "MSTRG.149331"; transcript_id "MSTRG.149331.4"; exon_number "6";
chr5	StringTie	exon	56556141	56556187	1000	-	.	gene_id "MSTRG.149331"; transcript_id "MSTRG.149331.4"; exon_number "7";
chr5	StringTie	exon	56606022	56606397	1000	-	.	gene_id "MSTRG.149331"; transcript_id "MSTRG.149331.4"; exon_number "8";
chr5	StringTie	transcript	56509740	56546032	1000	-	.	gene_id "MSTRG.149331"; transcript_id "MSTRG.149331.40";
chr5	StringTie	exon	56509740	56509921	1000	-	.	gene_id "MSTRG.149331"; transcript_id "MSTRG.149331.40"; exon_number "1";
chr5	StringTie	exon	56511442	56511736	1000	-	.	gene_id "MSTRG.149331"; transcript_id "MSTRG.149331.40"; exon_number "2";
chr5	StringTie	exon	56513762	56513925	1000	-	.	gene_id "MSTRG.149331"; transcript_id "MSTRG.149331.40"; exon_number "3";
chr5	StringTie	exon	56533082	56533155	1000	-	.	gene_id "MSTRG.149331"; transcript_id "MSTRG.149331.40"; exon_number "4";
chr5	StringTie	exon	56535130	56535228	1000	-	.	gene_id "MSTRG.149331"; transcript_id "MSTRG.149331.40"; exon_number "5";
chr5	StringTie	exon	56535665	56535818	1000	-	.	gene_id "MSTRG.149331"; transcript_id "MSTRG.149331.40"; exon_number "6";
chr5	StringTie	exon	56536359	56536940	1000	-	.	gene_id "MSTRG.149331"; transcript_id "MSTRG.149331.40"; exon_number "7";
chr5	StringTie	exon	56537649	56538039	1000	-	.	gene_id "MSTRG.149331"; transcript_id "MSTRG.149331.40"; exon_number "8";
chr5	StringTie	exon	56539540	56539744	1000	-	.	gene_id "MSTRG.149331"; transcript_id "MSTRG.149331.40"; exon_number "9";
chr5	StringTie	exon	56544841	56546032	1000	-	.	gene_id "MSTRG.149331"; transcript_id "MSTRG.149331.40"; exon_number "10";
chr5	StringTie	transcript	56509740	56574957	1000	-	.	gene_id "MSTRG.149331"; transcript_id "MSTRG.149331.41";
chr5	StringTie	exon	56509740	56511736	1000	-	.	gene_id "MSTRG.149331"; transcript_id "MSTRG.149331.41"; exon_number "1";
chr5	StringTie	exon	56513762	56513925	1000	-	.	gene_id "MSTRG.149331"; transcript_id "MSTRG.149331.41"; exon_number "2";
chr5	StringTie	exon	56533082	56533155	1000	-	.	gene_id "MSTRG.149331"; transcript_id "MSTRG.149331.41"; exon_number "3";
chr5	StringTie	exon	56535130	56535228	1000	-	.	gene_id "MSTRG.149331"; transcript_id "MSTRG.149331.41"; exon_number "4";
chr5	StringTie	exon	56535665	56535818	1000	-	.	gene_id "MSTRG.149331"; transcript_id "MSTRG.149331.41"; exon_number "5";
chr5	StringTie	exon	56536477	56536940	1000	-	.	gene_id "MSTRG.149331"; transcript_id "MSTRG.149331.41"; exon_number "6";
chr5	StringTie	exon	56537649	56538039	1000	-	.	gene_id "MSTRG.149331"; transcript_id "MSTRG.149331.41"; exon_number "7";
chr5	StringTie	exon	56539540	56539744	1000	-	.	gene_id "MSTRG.149331"; transcript_id "MSTRG.149331.41"; exon_number "8";
chr5	StringTie	exon	56544841	56546027	1000	-	.	gene_id "MSTRG.149331"; transcript_id "MSTRG.149331.41"; exon_number "9";
chr5	StringTie	exon	56552094	56552321	1000	-	.	gene_id "MSTRG.149331"; transcript_id "MSTRG.149331.41"; exon_number "10";
chr5	StringTie	exon	56555845	56555960	1000	-	.	gene_id "MSTRG.149331"; transcript_id "MSTRG.149331.41"; exon_number "11";
chr5	StringTie	exon	56556141	56556187	1000	-	.	gene_id "MSTRG.149331"; transcript_id "MSTRG.149331.41"; exon_number "12";
chr5	StringTie	exon	56570378	56570622	1000	-	.	gene_id "MSTRG.149331"; transcript_id "MSTRG.149331.41"; exon_number "13";
chr5	StringTie	exon	56571513	56571874	1000	-	.	gene_id "MSTRG.149331"; transcript_id "MSTRG.149331.41"; exon_number "14";
chr5	StringTie	exon	56574942	56574957	1000	-	.	gene_id "MSTRG.149331"; transcript_id "MSTRG.149331.41"; exon_number "15";
chr5	StringTie	transcript	56509749	56556189	1000	-	.	gene_id "MSTRG.149331"; transcript_id "MSTRG.149331.42";
chr5	StringTie	exon	56509749	56509921	1000	-	.	gene_id "MSTRG.149331"; transcript_id "MSTRG.149331.42"; exon_number "1";
chr5	StringTie	exon	56511442	56511736	1000	-	.	gene_id "MSTRG.149331"; transcript_id "MSTRG.149331.42"; exon_number "2";
chr5	StringTie	exon	56513762	56513925	1000	-	.	gene_id "MSTRG.149331"; transcript_id "MSTRG.149331.42"; exon_number "3";
chr5	StringTie	exon	56533082	56533155	1000	-	.	gene_id "MSTRG.149331"; transcript_id "MSTRG.149331.42"; exon_number "4";
chr5	StringTie	exon	56535130	56535228	1000	-	.	gene_id "MSTRG.149331"; transcript_id "MSTRG.149331.42"; exon_number "5";
chr5	StringTie	exon	56537649	56538039	1000	-	.	gene_id "MSTRG.149331"; transcript_id "MSTRG.149331.42"; exon_number "6";
chr5	StringTie	exon	56552094	56552321	1000	-	.	gene_id "MSTRG.149331"; transcript_id "MSTRG.149331.42"; exon_number "7";
chr5	StringTie	exon	56555845	56555960	1000	-	.	gene_id "MSTRG.149331"; transcript_id "MSTRG.149331.42"; exon_number "8";
chr5	StringTie	exon	56556141	56556189	1000	-	.	gene_id "MSTRG.149331"; transcript_id "MSTRG.149331.42"; exon_number "9";
chr5	StringTie	transcript	56509750	56555969	1000	-	.	gene_id "MSTRG.149331"; transcript_id "MSTRG.149331.43";
chr5	StringTie	exon	56509750	56509921	1000	-	.	gene_id "MSTRG.149331"; transcript_id "MSTRG.149331.43"; exon_number "1";
chr5	StringTie	exon	56511442	56511736	1000	-	.	gene_id "MSTRG.149331"; transcript_id "MSTRG.149331.43"; exon_number "2";
chr5	StringTie	exon	56513762	56513925	1000	-	.	gene_id "MSTRG.149331"; transcript_id "MSTRG.149331.43"; exon_number "3";
chr5	StringTie	exon	56533082	56533155	1000	-	.	gene_id "MSTRG.149331"; transcript_id "MSTRG.149331.43"; exon_number "4";
chr5	StringTie	exon	56535130	56535228	1000	-	.	gene_id "MSTRG.149331"; transcript_id "MSTRG.149331.43"; exon_number "5";
chr5	StringTie	exon	56536477	56536940	1000	-	.	gene_id "MSTRG.149331"; transcript_id "MSTRG.149331.43"; exon_number "6";
chr5	StringTie	exon	56537649	56538039	1000	-	.	gene_id "MSTRG.149331"; transcript_id "MSTRG.149331.43"; exon_number "7";
chr5	StringTie	exon	56544841	56546027	1000	-	.	gene_id "MSTRG.149331"; transcript_id "MSTRG.149331.43"; exon_number "8";
chr5	StringTie	exon	56552094	56552321	1000	-	.	gene_id "MSTRG.149331"; transcript_id "MSTRG.149331.43"; exon_number "9";
chr5	StringTie	exon	56555845	56555969	1000	-	.	gene_id "MSTRG.149331"; transcript_id "MSTRG.149331.43"; exon_number "10";
chr5	StringTie	transcript	56509758	56571916	1000	-	.	gene_id "MSTRG.149331"; transcript_id "MSTRG.149331.44";
chr5	StringTie	exon	56509758	56509921	1000	-	.	gene_id "MSTRG.149331"; transcript_id "MSTRG.149331.44"; exon_number "1";
chr5	StringTie	exon	56511442	56511736	1000	-	.	gene_id "MSTRG.149331"; transcript_id "MSTRG.149331.44"; exon_number "2";
chr5	StringTie	exon	56513762	56513925	1000	-	.	gene_id "MSTRG.149331"; transcript_id "MSTRG.149331.44"; exon_number "3";
chr5	StringTie	exon	56533082	56533155	1000	-	.	gene_id "MSTRG.149331"; transcript_id "MSTRG.149331.44"; exon_number "4";
chr5	StringTie	exon	56537649	56538039	1000	-	.	gene_id "MSTRG.149331"; transcript_id "MSTRG.149331.44"; exon_number "5";
chr5	StringTie	exon	56555845	56555942	1000	-	.	gene_id "MSTRG.149331"; transcript_id "MSTRG.149331.44"; exon_number "6";
chr5	StringTie	exon	56556141	56556187	1000	-	.	gene_id "MSTRG.149331"; transcript_id "MSTRG.149331.44"; exon_number "7";
chr5	StringTie	exon	56570378	56570622	1000	-	.	gene_id "MSTRG.149331"; transcript_id "MSTRG.149331.44"; exon_number "8";
chr5	StringTie	exon	56571513	56571916	1000	-	.	gene_id "MSTRG.149331"; transcript_id "MSTRG.149331.44"; exon_number "9";
chr5	StringTie	transcript	56509762	56534324	1000	-	.	gene_id "MSTRG.149331"; transcript_id "MSTRG.149331.45";
chr5	StringTie	exon	56509762	56509921	1000	-	.	gene_id "MSTRG.149331"; transcript_id "MSTRG.149331.45"; exon_number "1";
chr5	StringTie	exon	56511442	56511736	1000	-	.	gene_id "MSTRG.149331"; transcript_id "MSTRG.149331.45"; exon_number "2";
chr5	StringTie	exon	56513762	56513925	1000	-	.	gene_id "MSTRG.149331"; transcript_id "MSTRG.149331.45"; exon_number "3";
chr5	StringTie	exon	56533082	56533155	1000	-	.	gene_id "MSTRG.149331"; transcript_id "MSTRG.149331.45"; exon_number "4";
chr5	StringTie	exon	56533999	56534324	1000	-	.	gene_id "MSTRG.149331"; transcript_id "MSTRG.149331.45"; exon_number "5";
chr5	StringTie	transcript	56509773	56571949	1000	-	.	gene_id "MSTRG.149331"; transcript_id "MSTRG.149331.46";
chr5	StringTie	exon	56509773	56509921	1000	-	.	gene_id "MSTRG.149331"; transcript_id "MSTRG.149331.46"; exon_number "1";
chr5	StringTie	exon	56511442	56511736	1000	-	.	gene_id "MSTRG.149331"; transcript_id "MSTRG.149331.46"; exon_number "2";
chr5	StringTie	exon	56513762	56513925	1000	-	.	gene_id "MSTRG.149331"; transcript_id "MSTRG.149331.46"; exon_number "3";
chr5	StringTie	exon	56533082	56533155	1000	-	.	gene_id "MSTRG.149331"; transcript_id "MSTRG.149331.46"; exon_number "4";
chr5	StringTie	exon	56535130	56535228	1000	-	.	gene_id "MSTRG.149331"; transcript_id "MSTRG.149331.46"; exon_number "5";
chr5	StringTie	exon	56536359	56536940	1000	-	.	gene_id "MSTRG.149331"; transcript_id "MSTRG.149331.46"; exon_number "6";
chr5	StringTie	exon	56537649	56538039	1000	-	.	gene_id "MSTRG.149331"; transcript_id "MSTRG.149331.46"; exon_number "7";
chr5	StringTie	exon	56544841	56546027	1000	-	.	gene_id "MSTRG.149331"; transcript_id "MSTRG.149331.46"; exon_number "8";
chr5	StringTie	exon	56552094	56552321	1000	-	.	gene_id "MSTRG.149331"; transcript_id "MSTRG.149331.46"; exon_number "9";
chr5	StringTie	exon	56555845	56555960	1000	-	.	gene_id "MSTRG.149331"; transcript_id "MSTRG.149331.46"; exon_number "10";
chr5	StringTie	exon	56556141	56556187	1000	-	.	gene_id "MSTRG.149331"; transcript_id "MSTRG.149331.46"; exon_number "11";
chr5	StringTie	exon	56570378	56570622	1000	-	.	gene_id "MSTRG.149331"; transcript_id "MSTRG.149331.46"; exon_number "12";
chr5	StringTie	exon	56571513	56571949	1000	-	.	gene_id "MSTRG.149331"; transcript_id "MSTRG.149331.46"; exon_number "13";
chr5	StringTie	transcript	56509813	56571882	1000	-	.	gene_id "MSTRG.149331"; transcript_id "MSTRG.149331.47";
chr5	StringTie	exon	56509813	56511736	1000	-	.	gene_id "MSTRG.149331"; transcript_id "MSTRG.149331.47"; exon_number "1";
chr5	StringTie	exon	56513762	56513925	1000	-	.	gene_id "MSTRG.149331"; transcript_id "MSTRG.149331.47"; exon_number "2";
chr5	StringTie	exon	56533082	56533155	1000	-	.	gene_id "MSTRG.149331"; transcript_id "MSTRG.149331.47"; exon_number "3";
chr5	StringTie	exon	56535130	56535228	1000	-	.	gene_id "MSTRG.149331"; transcript_id "MSTRG.149331.47"; exon_number "4";
chr5	StringTie	exon	56537649	56538039	1000	-	.	gene_id "MSTRG.149331"; transcript_id "MSTRG.149331.47"; exon_number "5";
chr5	StringTie	exon	56544841	56546027	1000	-	.	gene_id "MSTRG.149331"; transcript_id "MSTRG.149331.47"; exon_number "6";
chr5	StringTie	exon	56552094	56552321	1000	-	.	gene_id "MSTRG.149331"; transcript_id "MSTRG.149331.47"; exon_number "7";
chr5	StringTie	exon	56555845	56556187	1000	-	.	gene_id "MSTRG.149331"; transcript_id "MSTRG.149331.47"; exon_number "8";
chr5	StringTie	exon	56570378	56570622	1000	-	.	gene_id "MSTRG.149331"; transcript_id "MSTRG.149331.47"; exon_number "9";
chr5	StringTie	exon	56571513	56571882	1000	-	.	gene_id "MSTRG.149331"; transcript_id "MSTRG.149331.47"; exon_number "10";
chr5	StringTie	transcript	56511156	56534249	1000	-	.	gene_id "MSTRG.149331"; transcript_id "MSTRG.149331.48";
chr5	StringTie	exon	56511156	56511736	1000	-	.	gene_id "MSTRG.149331"; transcript_id "MSTRG.149331.48"; exon_number "1";
chr5	StringTie	exon	56513762	56513925	1000	-	.	gene_id "MSTRG.149331"; transcript_id "MSTRG.149331.48"; exon_number "2";
chr5	StringTie	exon	56533082	56533155	1000	-	.	gene_id "MSTRG.149331"; transcript_id "MSTRG.149331.48"; exon_number "3";
chr5	StringTie	exon	56534221	56534249	1000	-	.	gene_id "MSTRG.149331"; transcript_id "MSTRG.149331.48"; exon_number "4";
chr5	StringTie	transcript	56511277	56556161	1000	-	.	gene_id "MSTRG.149331"; transcript_id "MSTRG.149331.49";
chr5	StringTie	exon	56511277	56511736	1000	-	.	gene_id "MSTRG.149331"; transcript_id "MSTRG.149331.49"; exon_number "1";
chr5	StringTie	exon	56513762	56513925	1000	-	.	gene_id "MSTRG.149331"; transcript_id "MSTRG.149331.49"; exon_number "2";
chr5	StringTie	exon	56533082	56533155	1000	-	.	gene_id "MSTRG.149331"; transcript_id "MSTRG.149331.49"; exon_number "3";
chr5	StringTie	exon	56535130	56535228	1000	-	.	gene_id "MSTRG.149331"; transcript_id "MSTRG.149331.49"; exon_number "4";
chr5	StringTie	exon	56537649	56538039	1000	-	.	gene_id "MSTRG.149331"; transcript_id "MSTRG.149331.49"; exon_number "5";
chr5	StringTie	exon	56555845	56555960	1000	-	.	gene_id "MSTRG.149331"; transcript_id "MSTRG.149331.49"; exon_number "6";
chr5	StringTie	exon	56556141	56556161	1000	-	.	gene_id "MSTRG.149331"; transcript_id "MSTRG.149331.49"; exon_number "7";
chr5	StringTie	transcript	56504584	56505117	1000	-	.	gene_id "MSTRG.149331"; transcript_id "MSTRG.149331.5";
chr5	StringTie	exon	56504584	56504749	1000	-	.	gene_id "MSTRG.149331"; transcript_id "MSTRG.149331.5"; exon_number "1";
chr5	StringTie	exon	56504799	56505117	1000	-	.	gene_id "MSTRG.149331"; transcript_id "MSTRG.149331.5"; exon_number "2";
chr5	StringTie	transcript	56585993	56606350	1000	-	.	gene_id "MSTRG.149331"; transcript_id "MSTRG.149331.53";
chr5	StringTie	exon	56585993	56586505	1000	-	.	gene_id "MSTRG.149331"; transcript_id "MSTRG.149331.53"; exon_number "1";
chr5	StringTie	exon	56606022	56606350	1000	-	.	gene_id "MSTRG.149331"; transcript_id "MSTRG.149331.53"; exon_number "2";
chr5	StringTie	transcript	56600663	56606350	1000	-	.	gene_id "MSTRG.149331"; transcript_id "MSTRG.149331.54";
chr5	StringTie	exon	56600663	56600774	1000	-	.	gene_id "MSTRG.149331"; transcript_id "MSTRG.149331.54"; exon_number "1";
chr5	StringTie	exon	56606022	56606350	1000	-	.	gene_id "MSTRG.149331"; transcript_id "MSTRG.149331.54"; exon_number "2";
chr5	StringTie	transcript	56504584	56571874	1000	-	.	gene_id "MSTRG.149331"; transcript_id "MSTRG.149331.6";
chr5	StringTie	exon	56504584	56505124	1000	-	.	gene_id "MSTRG.149331"; transcript_id "MSTRG.149331.6"; exon_number "1";
chr5	StringTie	exon	56511442	56511736	1000	-	.	gene_id "MSTRG.149331"; transcript_id "MSTRG.149331.6"; exon_number "2";
chr5	StringTie	exon	56513762	56513925	1000	-	.	gene_id "MSTRG.149331"; transcript_id "MSTRG.149331.6"; exon_number "3";
chr5	StringTie	exon	56533082	56533155	1000	-	.	gene_id "MSTRG.149331"; transcript_id "MSTRG.149331.6"; exon_number "4";
chr5	StringTie	exon	56535130	56535228	1000	-	.	gene_id "MSTRG.149331"; transcript_id "MSTRG.149331.6"; exon_number "5";
chr5	StringTie	exon	56535665	56536940	1000	-	.	gene_id "MSTRG.149331"; transcript_id "MSTRG.149331.6"; exon_number "6";
chr5	StringTie	exon	56537649	56538039	1000	-	.	gene_id "MSTRG.149331"; transcript_id "MSTRG.149331.6"; exon_number "7";
chr5	StringTie	exon	56544841	56546027	1000	-	.	gene_id "MSTRG.149331"; transcript_id "MSTRG.149331.6"; exon_number "8";
chr5	StringTie	exon	56546655	56546721	1000	-	.	gene_id "MSTRG.149331"; transcript_id "MSTRG.149331.6"; exon_number "9";
chr5	StringTie	exon	56552094	56552321	1000	-	.	gene_id "MSTRG.149331"; transcript_id "MSTRG.149331.6"; exon_number "10";
chr5	StringTie	exon	56555845	56555960	1000	-	.	gene_id "MSTRG.149331"; transcript_id "MSTRG.149331.6"; exon_number "11";
chr5	StringTie	exon	56556141	56556187	1000	-	.	gene_id "MSTRG.149331"; transcript_id "MSTRG.149331.6"; exon_number "12";
chr5	StringTie	exon	56570378	56570622	1000	-	.	gene_id "MSTRG.149331"; transcript_id "MSTRG.149331.6"; exon_number "13";
chr5	StringTie	exon	56571513	56571874	1000	-	.	gene_id "MSTRG.149331"; transcript_id "MSTRG.149331.6"; exon_number "14";
chr5	StringTie	transcript	56504584	56505096	1000	-	.	gene_id "MSTRG.149331"; transcript_id "MSTRG.149331.7";
chr5	StringTie	exon	56504584	56504856	1000	-	.	gene_id "MSTRG.149331"; transcript_id "MSTRG.149331.7"; exon_number "1";
chr5	StringTie	exon	56504905	56505096	1000	-	.	gene_id "MSTRG.149331"; transcript_id "MSTRG.149331.7"; exon_number "2";
chr5	StringTie	transcript	56504584	56578267	1000	-	.	gene_id "MSTRG.149331"; transcript_id "MSTRG.149331.8";
chr5	StringTie	exon	56504584	56504687	1000	-	.	gene_id "MSTRG.149331"; transcript_id "MSTRG.149331.8"; exon_number "1";
chr5	StringTie	exon	56504764	56505124	1000	-	.	gene_id "MSTRG.149331"; transcript_id "MSTRG.149331.8"; exon_number "2";
chr5	StringTie	exon	56511442	56511736	1000	-	.	gene_id "MSTRG.149331"; transcript_id "MSTRG.149331.8"; exon_number "3";
chr5	StringTie	exon	56513762	56513925	1000	-	.	gene_id "MSTRG.149331"; transcript_id "MSTRG.149331.8"; exon_number "4";
chr5	StringTie	exon	56533082	56533155	1000	-	.	gene_id "MSTRG.149331"; transcript_id "MSTRG.149331.8"; exon_number "5";
chr5	StringTie	exon	56535130	56535228	1000	-	.	gene_id "MSTRG.149331"; transcript_id "MSTRG.149331.8"; exon_number "6";
chr5	StringTie	exon	56537649	56538039	1000	-	.	gene_id "MSTRG.149331"; transcript_id "MSTRG.149331.8"; exon_number "7";
chr5	StringTie	exon	56539540	56540557	1000	-	.	gene_id "MSTRG.149331"; transcript_id "MSTRG.149331.8"; exon_number "8";
chr5	StringTie	exon	56544841	56546027	1000	-	.	gene_id "MSTRG.149331"; transcript_id "MSTRG.149331.8"; exon_number "9";
chr5	StringTie	exon	56552094	56552321	1000	-	.	gene_id "MSTRG.149331"; transcript_id "MSTRG.149331.8"; exon_number "10";
chr5	StringTie	exon	56555845	56555960	1000	-	.	gene_id "MSTRG.149331"; transcript_id "MSTRG.149331.8"; exon_number "11";
chr5	StringTie	exon	56556141	56556187	1000	-	.	gene_id "MSTRG.149331"; transcript_id "MSTRG.149331.8"; exon_number "12";
chr5	StringTie	exon	56570378	56570622	1000	-	.	gene_id "MSTRG.149331"; transcript_id "MSTRG.149331.8"; exon_number "13";
chr5	StringTie	exon	56571513	56571880	1000	-	.	gene_id "MSTRG.149331"; transcript_id "MSTRG.149331.8"; exon_number "14";
chr5	StringTie	exon	56578241	56578267	1000	-	.	gene_id "MSTRG.149331"; transcript_id "MSTRG.149331.8"; exon_number "15";
chr5	StringTie	transcript	56504584	56505115	1000	-	.	gene_id "MSTRG.149331"; transcript_id "MSTRG.149331.9";
chr5	StringTie	exon	56504584	56504805	1000	-	.	gene_id "MSTRG.149331"; transcript_id "MSTRG.149331.9"; exon_number "1";
chr5	StringTie	exon	56504879	56505115	1000	-	.	gene_id "MSTRG.149331"; transcript_id "MSTRG.149331.9"; exon_number "2";
chr5	StringTie	transcript	56580022	56597814	1000	+	.	gene_id "MSTRG.149332"; transcript_id "MSTRG.149332.1";
chr5	StringTie	exon	56580022	56580208	1000	+	.	gene_id "MSTRG.149332"; transcript_id "MSTRG.149332.1"; exon_number "1";
chr5	StringTie	exon	56590726	56590858	1000	+	.	gene_id "MSTRG.149332"; transcript_id "MSTRG.149332.1"; exon_number "2";
chr5	StringTie	exon	56592822	56597814	1000	+	.	gene_id "MSTRG.149332"; transcript_id "MSTRG.149332.1"; exon_number "3";
chr5	StringTie	transcript	56580081	56593574	1000	+	.	gene_id "MSTRG.149332"; transcript_id "MSTRG.149332.2";
chr5	StringTie	exon	56580081	56580208	1000	+	.	gene_id "MSTRG.149332"; transcript_id "MSTRG.149332.2"; exon_number "1";
chr5	StringTie	exon	56592822	56593574	1000	+	.	gene_id "MSTRG.149332"; transcript_id "MSTRG.149332.2"; exon_number "2";
chr5	StringTie	transcript	56900041	56910714	1000	-	.	gene_id "MSTRG.149333"; transcript_id "ENST00000453721"; gene_name "AC008937.3"; ref_gene_id "ENSG00000225230";
chr5	StringTie	exon	56900041	56900415	1000	-	.	gene_id "MSTRG.149333"; transcript_id "ENST00000453721"; exon_number "1"; gene_name "AC008937.3"; ref_gene_id "ENSG00000225230";
chr5	StringTie	exon	56910176	56910714	1000	-	.	gene_id "MSTRG.149333"; transcript_id "ENST00000453721"; exon_number "2"; gene_name "AC008937.3"; ref_gene_id "ENSG00000225230";
chr5	StringTie	transcript	56903240	56906924	1000	+	.	gene_id "MSTRG.149334"; transcript_id "MSTRG.149334.1";
chr5	StringTie	exon	56903240	56906924	1000	+	.	gene_id "MSTRG.149334"; transcript_id "MSTRG.149334.1"; exon_number "1";
chr5	StringTie	transcript	56908044	56908362	1000	.	.	gene_id "MSTRG.149335"; transcript_id "MSTRG.149335.1";
chr5	StringTie	exon	56908044	56908362	1000	.	.	gene_id "MSTRG.149335"; transcript_id "MSTRG.149335.1"; exon_number "1";
chr5	StringTie	transcript	56909260	56917235	1000	+	.	gene_id "MSTRG.149336"; transcript_id "ENST00000285947"; gene_name "SETD9"; ref_gene_id "ENSG00000155542";
chr5	StringTie	exon	56909260	56909743	1000	+	.	gene_id "MSTRG.149336"; transcript_id "ENST00000285947"; exon_number "1"; gene_name "SETD9"; ref_gene_id "ENSG00000155542";
chr5	StringTie	exon	56911169	56911536	1000	+	.	gene_id "MSTRG.149336"; transcript_id "ENST00000285947"; exon_number "2"; gene_name "SETD9"; ref_gene_id "ENSG00000155542";
chr5	StringTie	exon	56913011	56913134	1000	+	.	gene_id "MSTRG.149336"; transcript_id "ENST00000285947"; exon_number "3"; gene_name "SETD9"; ref_gene_id "ENSG00000155542";
chr5	StringTie	exon	56913874	56913989	1000	+	.	gene_id "MSTRG.149336"; transcript_id "ENST00000285947"; exon_number "4"; gene_name "SETD9"; ref_gene_id "ENSG00000155542";
chr5	StringTie	exon	56914861	56914966	1000	+	.	gene_id "MSTRG.149336"; transcript_id "ENST00000285947"; exon_number "5"; gene_name "SETD9"; ref_gene_id "ENSG00000155542";
chr5	StringTie	exon	56916815	56917235	1000	+	.	gene_id "MSTRG.149336"; transcript_id "ENST00000285947"; exon_number "6"; gene_name "SETD9"; ref_gene_id "ENSG00000155542";
chr5	StringTie	transcript	56909615	56917348	1000	+	.	gene_id "MSTRG.149336"; transcript_id "ENST00000418299"; gene_name "SETD9"; ref_gene_id "ENSG00000155542";
chr5	StringTie	exon	56909615	56909743	1000	+	.	gene_id "MSTRG.149336"; transcript_id "ENST00000418299"; exon_number "1"; gene_name "SETD9"; ref_gene_id "ENSG00000155542";
chr5	StringTie	exon	56913011	56913134	1000	+	.	gene_id "MSTRG.149336"; transcript_id "ENST00000418299"; exon_number "2"; gene_name "SETD9"; ref_gene_id "ENSG00000155542";
chr5	StringTie	exon	56913874	56913989	1000	+	.	gene_id "MSTRG.149336"; transcript_id "ENST00000418299"; exon_number "3"; gene_name "SETD9"; ref_gene_id "ENSG00000155542";
chr5	StringTie	exon	56914861	56914966	1000	+	.	gene_id "MSTRG.149336"; transcript_id "ENST00000418299"; exon_number "4"; gene_name "SETD9"; ref_gene_id "ENSG00000155542";
chr5	StringTie	exon	56916815	56917348	1000	+	.	gene_id "MSTRG.149336"; transcript_id "ENST00000418299"; exon_number "5"; gene_name "SETD9"; ref_gene_id "ENSG00000155542";
chr5	StringTie	transcript	56910105	56911295	1000	+	.	gene_id "MSTRG.149336"; transcript_id "ENST00000423328"; gene_name "SETD9"; ref_gene_id "ENSG00000155542";
chr5	StringTie	exon	56910105	56910394	1000	+	.	gene_id "MSTRG.149336"; transcript_id "ENST00000423328"; exon_number "1"; gene_name "SETD9"; ref_gene_id "ENSG00000155542";
chr5	StringTie	exon	56911169	56911295	1000	+	.	gene_id "MSTRG.149336"; transcript_id "ENST00000423328"; exon_number "2"; gene_name "SETD9"; ref_gene_id "ENSG00000155542";
chr5	StringTie	transcript	56910060	56916919	1000	+	.	gene_id "MSTRG.149336"; transcript_id "ENST00000463805"; gene_name "SETD9"; ref_gene_id "ENSG00000155542";
chr5	StringTie	exon	56910060	56910394	1000	+	.	gene_id "MSTRG.149336"; transcript_id "ENST00000463805"; exon_number "1"; gene_name "SETD9"; ref_gene_id "ENSG00000155542";
chr5	StringTie	exon	56913011	56913134	1000	+	.	gene_id "MSTRG.149336"; transcript_id "ENST00000463805"; exon_number "2"; gene_name "SETD9"; ref_gene_id "ENSG00000155542";
chr5	StringTie	exon	56913874	56913989	1000	+	.	gene_id "MSTRG.149336"; transcript_id "ENST00000463805"; exon_number "3"; gene_name "SETD9"; ref_gene_id "ENSG00000155542";
chr5	StringTie	exon	56914861	56914966	1000	+	.	gene_id "MSTRG.149336"; transcript_id "ENST00000463805"; exon_number "4"; gene_name "SETD9"; ref_gene_id "ENSG00000155542";
chr5	StringTie	exon	56916815	56916919	1000	+	.	gene_id "MSTRG.149336"; transcript_id "ENST00000463805"; exon_number "5"; gene_name "SETD9"; ref_gene_id "ENSG00000155542";
chr5	StringTie	transcript	56910087	56913977	1000	+	.	gene_id "MSTRG.149336"; transcript_id "ENST00000472636"; gene_name "SETD9"; ref_gene_id "ENSG00000155542";
chr5	StringTie	exon	56910087	56910394	1000	+	.	gene_id "MSTRG.149336"; transcript_id "ENST00000472636"; exon_number "1"; gene_name "SETD9"; ref_gene_id "ENSG00000155542";
chr5	StringTie	exon	56911042	56911111	1000	+	.	gene_id "MSTRG.149336"; transcript_id "ENST00000472636"; exon_number "2"; gene_name "SETD9"; ref_gene_id "ENSG00000155542";
chr5	StringTie	exon	56913011	56913134	1000	+	.	gene_id "MSTRG.149336"; transcript_id "ENST00000472636"; exon_number "3"; gene_name "SETD9"; ref_gene_id "ENSG00000155542";
chr5	StringTie	exon	56913874	56913977	1000	+	.	gene_id "MSTRG.149336"; transcript_id "ENST00000472636"; exon_number "4"; gene_name "SETD9"; ref_gene_id "ENSG00000155542";
chr5	StringTie	transcript	56909260	56916944	1000	+	.	gene_id "MSTRG.149336"; transcript_id "ENST00000475908"; gene_name "SETD9"; ref_gene_id "ENSG00000155542";
chr5	StringTie	exon	56909260	56909460	1000	+	.	gene_id "MSTRG.149336"; transcript_id "ENST00000475908"; exon_number "1"; gene_name "SETD9"; ref_gene_id "ENSG00000155542";
chr5	StringTie	exon	56911309	56911536	1000	+	.	gene_id "MSTRG.149336"; transcript_id "ENST00000475908"; exon_number "2"; gene_name "SETD9"; ref_gene_id "ENSG00000155542";
chr5	StringTie	exon	56913011	56913134	1000	+	.	gene_id "MSTRG.149336"; transcript_id "ENST00000475908"; exon_number "3"; gene_name "SETD9"; ref_gene_id "ENSG00000155542";
chr5	StringTie	exon	56913874	56913989	1000	+	.	gene_id "MSTRG.149336"; transcript_id "ENST00000475908"; exon_number "4"; gene_name "SETD9"; ref_gene_id "ENSG00000155542";
chr5	StringTie	exon	56914861	56914966	1000	+	.	gene_id "MSTRG.149336"; transcript_id "ENST00000475908"; exon_number "5"; gene_name "SETD9"; ref_gene_id "ENSG00000155542";
chr5	StringTie	exon	56916815	56916944	1000	+	.	gene_id "MSTRG.149336"; transcript_id "ENST00000475908"; exon_number "6"; gene_name "SETD9"; ref_gene_id "ENSG00000155542";
chr5	StringTie	transcript	56910777	56913982	1000	+	.	gene_id "MSTRG.149336"; transcript_id "ENST00000477359"; gene_name "SETD9"; ref_gene_id "ENSG00000155542";
chr5	StringTie	exon	56910777	56910922	1000	+	.	gene_id "MSTRG.149336"; transcript_id "ENST00000477359"; exon_number "1"; gene_name "SETD9"; ref_gene_id "ENSG00000155542";
chr5	StringTie	exon	56911042	56911111	1000	+	.	gene_id "MSTRG.149336"; transcript_id "ENST00000477359"; exon_number "2"; gene_name "SETD9"; ref_gene_id "ENSG00000155542";
chr5	StringTie	exon	56913011	56913134	1000	+	.	gene_id "MSTRG.149336"; transcript_id "ENST00000477359"; exon_number "3"; gene_name "SETD9"; ref_gene_id "ENSG00000155542";
chr5	StringTie	exon	56913874	56913982	1000	+	.	gene_id "MSTRG.149336"; transcript_id "ENST00000477359"; exon_number "4"; gene_name "SETD9"; ref_gene_id "ENSG00000155542";
chr5	StringTie	transcript	56909624	56913116	1000	+	.	gene_id "MSTRG.149336"; transcript_id "ENST00000480414"; gene_name "SETD9"; ref_gene_id "ENSG00000155542";
chr5	StringTie	exon	56909624	56909743	1000	+	.	gene_id "MSTRG.149336"; transcript_id "ENST00000480414"; exon_number "1"; gene_name "SETD9"; ref_gene_id "ENSG00000155542";
chr5	StringTie	exon	56911169	56911502	1000	+	.	gene_id "MSTRG.149336"; transcript_id "ENST00000480414"; exon_number "2"; gene_name "SETD9"; ref_gene_id "ENSG00000155542";
chr5	StringTie	exon	56913011	56913116	1000	+	.	gene_id "MSTRG.149336"; transcript_id "ENST00000480414"; exon_number "3"; gene_name "SETD9"; ref_gene_id "ENSG00000155542";
chr5	StringTie	transcript	56909593	56911588	1000	+	.	gene_id "MSTRG.149336"; transcript_id "ENST00000498322"; gene_name "SETD9"; ref_gene_id "ENSG00000155542";
chr5	StringTie	exon	56909593	56909743	1000	+	.	gene_id "MSTRG.149336"; transcript_id "ENST00000498322"; exon_number "1"; gene_name "SETD9"; ref_gene_id "ENSG00000155542";
chr5	StringTie	exon	56911169	56911588	1000	+	.	gene_id "MSTRG.149336"; transcript_id "ENST00000498322"; exon_number "2"; gene_name "SETD9"; ref_gene_id "ENSG00000155542";
chr5	StringTie	transcript	56910912	56911295	1000	+	.	gene_id "MSTRG.149336"; transcript_id "ENST00000624733"; gene_name "SETD9"; ref_gene_id "ENSG00000155542";
chr5	StringTie	exon	56910912	56911295	1000	+	.	gene_id "MSTRG.149336"; transcript_id "ENST00000624733"; exon_number "1"; gene_name "SETD9"; ref_gene_id "ENSG00000155542";
chr5	StringTie	transcript	56909352	56925532	1000	+	.	gene_id "MSTRG.149336"; transcript_id "ENST00000628593"; gene_name "SETD9"; ref_gene_id "ENSG00000155542";
chr5	StringTie	exon	56909352	56909743	1000	+	.	gene_id "MSTRG.149336"; transcript_id "ENST00000628593"; exon_number "1"; gene_name "SETD9"; ref_gene_id "ENSG00000155542";
chr5	StringTie	exon	56911169	56911536	1000	+	.	gene_id "MSTRG.149336"; transcript_id "ENST00000628593"; exon_number "2"; gene_name "SETD9"; ref_gene_id "ENSG00000155542";
chr5	StringTie	exon	56913011	56913134	1000	+	.	gene_id "MSTRG.149336"; transcript_id "ENST00000628593"; exon_number "3"; gene_name "SETD9"; ref_gene_id "ENSG00000155542";
chr5	StringTie	exon	56913874	56913989	1000	+	.	gene_id "MSTRG.149336"; transcript_id "ENST00000628593"; exon_number "4"; gene_name "SETD9"; ref_gene_id "ENSG00000155542";
chr5	StringTie	exon	56914861	56914966	1000	+	.	gene_id "MSTRG.149336"; transcript_id "ENST00000628593"; exon_number "5"; gene_name "SETD9"; ref_gene_id "ENSG00000155542";
chr5	StringTie	exon	56925333	56925532	1000	+	.	gene_id "MSTRG.149336"; transcript_id "ENST00000628593"; exon_number "6"; gene_name "SETD9"; ref_gene_id "ENSG00000155542";
chr5	StringTie	transcript	56909005	56919603	1000	+	.	gene_id "MSTRG.149336"; transcript_id "MSTRG.149336.1";
chr5	StringTie	exon	56909005	56909743	1000	+	.	gene_id "MSTRG.149336"; transcript_id "MSTRG.149336.1"; exon_number "1";
chr5	StringTie	exon	56911309	56911536	1000	+	.	gene_id "MSTRG.149336"; transcript_id "MSTRG.149336.1"; exon_number "2";
chr5	StringTie	exon	56913011	56913134	1000	+	.	gene_id "MSTRG.149336"; transcript_id "MSTRG.149336.1"; exon_number "3";
chr5	StringTie	exon	56913874	56913989	1000	+	.	gene_id "MSTRG.149336"; transcript_id "MSTRG.149336.1"; exon_number "4";
chr5	StringTie	exon	56914861	56914966	1000	+	.	gene_id "MSTRG.149336"; transcript_id "MSTRG.149336.1"; exon_number "5";
chr5	StringTie	exon	56916815	56919603	1000	+	.	gene_id "MSTRG.149336"; transcript_id "MSTRG.149336.1"; exon_number "6";
chr5	StringTie	transcript	56909378	56917159	1000	+	.	gene_id "MSTRG.149336"; transcript_id "MSTRG.149336.10";
chr5	StringTie	exon	56909378	56909743	1000	+	.	gene_id "MSTRG.149336"; transcript_id "MSTRG.149336.10"; exon_number "1";
chr5	StringTie	exon	56913011	56913134	1000	+	.	gene_id "MSTRG.149336"; transcript_id "MSTRG.149336.10"; exon_number "2";
chr5	StringTie	exon	56913874	56913989	1000	+	.	gene_id "MSTRG.149336"; transcript_id "MSTRG.149336.10"; exon_number "3";
chr5	StringTie	exon	56914861	56914966	1000	+	.	gene_id "MSTRG.149336"; transcript_id "MSTRG.149336.10"; exon_number "4";
chr5	StringTie	exon	56916816	56917159	1000	+	.	gene_id "MSTRG.149336"; transcript_id "MSTRG.149336.10"; exon_number "5";
chr5	StringTie	transcript	56909546	56919025	1000	+	.	gene_id "MSTRG.149336"; transcript_id "MSTRG.149336.11";
chr5	StringTie	exon	56909546	56909743	1000	+	.	gene_id "MSTRG.149336"; transcript_id "MSTRG.149336.11"; exon_number "1";
chr5	StringTie	exon	56911169	56911536	1000	+	.	gene_id "MSTRG.149336"; transcript_id "MSTRG.149336.11"; exon_number "2";
chr5	StringTie	exon	56913011	56913134	1000	+	.	gene_id "MSTRG.149336"; transcript_id "MSTRG.149336.11"; exon_number "3";
chr5	StringTie	exon	56913874	56913989	1000	+	.	gene_id "MSTRG.149336"; transcript_id "MSTRG.149336.11"; exon_number "4";
chr5	StringTie	exon	56914861	56914966	1000	+	.	gene_id "MSTRG.149336"; transcript_id "MSTRG.149336.11"; exon_number "5";
chr5	StringTie	exon	56916816	56919025	1000	+	.	gene_id "MSTRG.149336"; transcript_id "MSTRG.149336.11"; exon_number "6";
chr5	StringTie	transcript	56909556	56917611	1000	+	.	gene_id "MSTRG.149336"; transcript_id "MSTRG.149336.12";
chr5	StringTie	exon	56909556	56909743	1000	+	.	gene_id "MSTRG.149336"; transcript_id "MSTRG.149336.12"; exon_number "1";
chr5	StringTie	exon	56911169	56912258	1000	+	.	gene_id "MSTRG.149336"; transcript_id "MSTRG.149336.12"; exon_number "2";
chr5	StringTie	exon	56913011	56913134	1000	+	.	gene_id "MSTRG.149336"; transcript_id "MSTRG.149336.12"; exon_number "3";
chr5	StringTie	exon	56913874	56913989	1000	+	.	gene_id "MSTRG.149336"; transcript_id "MSTRG.149336.12"; exon_number "4";
chr5	StringTie	exon	56914861	56914966	1000	+	.	gene_id "MSTRG.149336"; transcript_id "MSTRG.149336.12"; exon_number "5";
chr5	StringTie	exon	56916815	56917611	1000	+	.	gene_id "MSTRG.149336"; transcript_id "MSTRG.149336.12"; exon_number "6";
chr5	StringTie	transcript	56909564	56919599	1000	+	.	gene_id "MSTRG.149336"; transcript_id "MSTRG.149336.13";
chr5	StringTie	exon	56909564	56909743	1000	+	.	gene_id "MSTRG.149336"; transcript_id "MSTRG.149336.13"; exon_number "1";
chr5	StringTie	exon	56911309	56911536	1000	+	.	gene_id "MSTRG.149336"; transcript_id "MSTRG.149336.13"; exon_number "2";
chr5	StringTie	exon	56913011	56913134	1000	+	.	gene_id "MSTRG.149336"; transcript_id "MSTRG.149336.13"; exon_number "3";
chr5	StringTie	exon	56913874	56913989	1000	+	.	gene_id "MSTRG.149336"; transcript_id "MSTRG.149336.13"; exon_number "4";
chr5	StringTie	exon	56914865	56914966	1000	+	.	gene_id "MSTRG.149336"; transcript_id "MSTRG.149336.13"; exon_number "5";
chr5	StringTie	exon	56916815	56919599	1000	+	.	gene_id "MSTRG.149336"; transcript_id "MSTRG.149336.13"; exon_number "6";
chr5	StringTie	transcript	56909582	56919589	1000	+	.	gene_id "MSTRG.149336"; transcript_id "MSTRG.149336.14";
chr5	StringTie	exon	56909582	56909743	1000	+	.	gene_id "MSTRG.149336"; transcript_id "MSTRG.149336.14"; exon_number "1";
chr5	StringTie	exon	56911169	56911536	1000	+	.	gene_id "MSTRG.149336"; transcript_id "MSTRG.149336.14"; exon_number "2";
chr5	StringTie	exon	56913011	56913134	1000	+	.	gene_id "MSTRG.149336"; transcript_id "MSTRG.149336.14"; exon_number "3";
chr5	StringTie	exon	56913874	56913988	1000	+	.	gene_id "MSTRG.149336"; transcript_id "MSTRG.149336.14"; exon_number "4";
chr5	StringTie	exon	56914862	56914966	1000	+	.	gene_id "MSTRG.149336"; transcript_id "MSTRG.149336.14"; exon_number "5";
chr5	StringTie	exon	56916815	56919589	1000	+	.	gene_id "MSTRG.149336"; transcript_id "MSTRG.149336.14"; exon_number "6";
chr5	StringTie	transcript	56909588	56918861	1000	+	.	gene_id "MSTRG.149336"; transcript_id "MSTRG.149336.15";
chr5	StringTie	exon	56909588	56909743	1000	+	.	gene_id "MSTRG.149336"; transcript_id "MSTRG.149336.15"; exon_number "1";
chr5	StringTie	exon	56911169	56911536	1000	+	.	gene_id "MSTRG.149336"; transcript_id "MSTRG.149336.15"; exon_number "2";
chr5	StringTie	exon	56913011	56913134	1000	+	.	gene_id "MSTRG.149336"; transcript_id "MSTRG.149336.15"; exon_number "3";
chr5	StringTie	exon	56913874	56913989	1000	+	.	gene_id "MSTRG.149336"; transcript_id "MSTRG.149336.15"; exon_number "4";
chr5	StringTie	exon	56916815	56918861	1000	+	.	gene_id "MSTRG.149336"; transcript_id "MSTRG.149336.15"; exon_number "5";
chr5	StringTie	transcript	56909589	56917340	1000	+	.	gene_id "MSTRG.149336"; transcript_id "MSTRG.149336.16";
chr5	StringTie	exon	56909589	56909743	1000	+	.	gene_id "MSTRG.149336"; transcript_id "MSTRG.149336.16"; exon_number "1";
chr5	StringTie	exon	56913075	56913134	1000	+	.	gene_id "MSTRG.149336"; transcript_id "MSTRG.149336.16"; exon_number "2";
chr5	StringTie	exon	56913874	56913989	1000	+	.	gene_id "MSTRG.149336"; transcript_id "MSTRG.149336.16"; exon_number "3";
chr5	StringTie	exon	56914861	56914966	1000	+	.	gene_id "MSTRG.149336"; transcript_id "MSTRG.149336.16"; exon_number "4";
chr5	StringTie	exon	56916815	56917340	1000	+	.	gene_id "MSTRG.149336"; transcript_id "MSTRG.149336.16"; exon_number "5";
chr5	StringTie	transcript	56909251	56917737	1000	+	.	gene_id "MSTRG.149336"; transcript_id "MSTRG.149336.2";
chr5	StringTie	exon	56909251	56909460	1000	+	.	gene_id "MSTRG.149336"; transcript_id "MSTRG.149336.2"; exon_number "1";
chr5	StringTie	exon	56911169	56911536	1000	+	.	gene_id "MSTRG.149336"; transcript_id "MSTRG.149336.2"; exon_number "2";
chr5	StringTie	exon	56913011	56913134	1000	+	.	gene_id "MSTRG.149336"; transcript_id "MSTRG.149336.2"; exon_number "3";
chr5	StringTie	exon	56913874	56913989	1000	+	.	gene_id "MSTRG.149336"; transcript_id "MSTRG.149336.2"; exon_number "4";
chr5	StringTie	exon	56914861	56914966	1000	+	.	gene_id "MSTRG.149336"; transcript_id "MSTRG.149336.2"; exon_number "5";
chr5	StringTie	exon	56916815	56917737	1000	+	.	gene_id "MSTRG.149336"; transcript_id "MSTRG.149336.2"; exon_number "6";
chr5	StringTie	transcript	56909962	56919601	1000	+	.	gene_id "MSTRG.149336"; transcript_id "MSTRG.149336.20";
chr5	StringTie	exon	56909962	56910394	1000	+	.	gene_id "MSTRG.149336"; transcript_id "MSTRG.149336.20"; exon_number "1";
chr5	StringTie	exon	56911169	56911536	1000	+	.	gene_id "MSTRG.149336"; transcript_id "MSTRG.149336.20"; exon_number "2";
chr5	StringTie	exon	56913011	56913134	1000	+	.	gene_id "MSTRG.149336"; transcript_id "MSTRG.149336.20"; exon_number "3";
chr5	StringTie	exon	56913874	56913989	1000	+	.	gene_id "MSTRG.149336"; transcript_id "MSTRG.149336.20"; exon_number "4";
chr5	StringTie	exon	56914861	56914966	1000	+	.	gene_id "MSTRG.149336"; transcript_id "MSTRG.149336.20"; exon_number "5";
chr5	StringTie	exon	56916815	56919601	1000	+	.	gene_id "MSTRG.149336"; transcript_id "MSTRG.149336.20"; exon_number "6";
chr5	StringTie	transcript	56909964	56917847	1000	+	.	gene_id "MSTRG.149336"; transcript_id "MSTRG.149336.21";
chr5	StringTie	exon	56909964	56910394	1000	+	.	gene_id "MSTRG.149336"; transcript_id "MSTRG.149336.21"; exon_number "1";
chr5	StringTie	exon	56911042	56911111	1000	+	.	gene_id "MSTRG.149336"; transcript_id "MSTRG.149336.21"; exon_number "2";
chr5	StringTie	exon	56913011	56913134	1000	+	.	gene_id "MSTRG.149336"; transcript_id "MSTRG.149336.21"; exon_number "3";
chr5	StringTie	exon	56913874	56913989	1000	+	.	gene_id "MSTRG.149336"; transcript_id "MSTRG.149336.21"; exon_number "4";
chr5	StringTie	exon	56914861	56914966	1000	+	.	gene_id "MSTRG.149336"; transcript_id "MSTRG.149336.21"; exon_number "5";
chr5	StringTie	exon	56916815	56917847	1000	+	.	gene_id "MSTRG.149336"; transcript_id "MSTRG.149336.21"; exon_number "6";
chr5	StringTie	transcript	56909964	56919576	1000	+	.	gene_id "MSTRG.149336"; transcript_id "MSTRG.149336.22";
chr5	StringTie	exon	56909964	56910394	1000	+	.	gene_id "MSTRG.149336"; transcript_id "MSTRG.149336.22"; exon_number "1";
chr5	StringTie	exon	56911169	56911536	1000	+	.	gene_id "MSTRG.149336"; transcript_id "MSTRG.149336.22"; exon_number "2";
chr5	StringTie	exon	56913011	56913134	1000	+	.	gene_id "MSTRG.149336"; transcript_id "MSTRG.149336.22"; exon_number "3";
chr5	StringTie	exon	56913874	56913989	1000	+	.	gene_id "MSTRG.149336"; transcript_id "MSTRG.149336.22"; exon_number "4";
chr5	StringTie	exon	56914865	56914966	1000	+	.	gene_id "MSTRG.149336"; transcript_id "MSTRG.149336.22"; exon_number "5";
chr5	StringTie	exon	56916815	56919576	1000	+	.	gene_id "MSTRG.149336"; transcript_id "MSTRG.149336.22"; exon_number "6";
chr5	StringTie	transcript	56909975	56917485	1000	+	.	gene_id "MSTRG.149336"; transcript_id "MSTRG.149336.23";
chr5	StringTie	exon	56909975	56910394	1000	+	.	gene_id "MSTRG.149336"; transcript_id "MSTRG.149336.23"; exon_number "1";
chr5	StringTie	exon	56911309	56911536	1000	+	.	gene_id "MSTRG.149336"; transcript_id "MSTRG.149336.23"; exon_number "2";
chr5	StringTie	exon	56913011	56913134	1000	+	.	gene_id "MSTRG.149336"; transcript_id "MSTRG.149336.23"; exon_number "3";
chr5	StringTie	exon	56913874	56913989	1000	+	.	gene_id "MSTRG.149336"; transcript_id "MSTRG.149336.23"; exon_number "4";
chr5	StringTie	exon	56914861	56914966	1000	+	.	gene_id "MSTRG.149336"; transcript_id "MSTRG.149336.23"; exon_number "5";
chr5	StringTie	exon	56916815	56917485	1000	+	.	gene_id "MSTRG.149336"; transcript_id "MSTRG.149336.23"; exon_number "6";
chr5	StringTie	transcript	56909989	56917349	1000	+	.	gene_id "MSTRG.149336"; transcript_id "MSTRG.149336.24";
chr5	StringTie	exon	56909989	56910008	1000	+	.	gene_id "MSTRG.149336"; transcript_id "MSTRG.149336.24"; exon_number "1";
chr5	StringTie	exon	56913011	56913134	1000	+	.	gene_id "MSTRG.149336"; transcript_id "MSTRG.149336.24"; exon_number "2";
chr5	StringTie	exon	56913874	56913989	1000	+	.	gene_id "MSTRG.149336"; transcript_id "MSTRG.149336.24"; exon_number "3";
chr5	StringTie	exon	56914861	56914966	1000	+	.	gene_id "MSTRG.149336"; transcript_id "MSTRG.149336.24"; exon_number "4";
chr5	StringTie	exon	56916815	56917349	1000	+	.	gene_id "MSTRG.149336"; transcript_id "MSTRG.149336.24"; exon_number "5";
chr5	StringTie	transcript	56909996	56917340	1000	+	.	gene_id "MSTRG.149336"; transcript_id "MSTRG.149336.25";
chr5	StringTie	exon	56909996	56910377	1000	+	.	gene_id "MSTRG.149336"; transcript_id "MSTRG.149336.25"; exon_number "1";
chr5	StringTie	exon	56913075	56913134	1000	+	.	gene_id "MSTRG.149336"; transcript_id "MSTRG.149336.25"; exon_number "2";
chr5	StringTie	exon	56913874	56913989	1000	+	.	gene_id "MSTRG.149336"; transcript_id "MSTRG.149336.25"; exon_number "3";
chr5	StringTie	exon	56914861	56914966	1000	+	.	gene_id "MSTRG.149336"; transcript_id "MSTRG.149336.25"; exon_number "4";
chr5	StringTie	exon	56916815	56917340	1000	+	.	gene_id "MSTRG.149336"; transcript_id "MSTRG.149336.25"; exon_number "5";
chr5	StringTie	transcript	56910001	56917578	1000	+	.	gene_id "MSTRG.149336"; transcript_id "MSTRG.149336.26";
chr5	StringTie	exon	56910001	56910184	1000	+	.	gene_id "MSTRG.149336"; transcript_id "MSTRG.149336.26"; exon_number "1";
chr5	StringTie	exon	56911169	56911536	1000	+	.	gene_id "MSTRG.149336"; transcript_id "MSTRG.149336.26"; exon_number "2";
chr5	StringTie	exon	56913011	56913134	1000	+	.	gene_id "MSTRG.149336"; transcript_id "MSTRG.149336.26"; exon_number "3";
chr5	StringTie	exon	56913874	56913989	1000	+	.	gene_id "MSTRG.149336"; transcript_id "MSTRG.149336.26"; exon_number "4";
chr5	StringTie	exon	56914861	56914966	1000	+	.	gene_id "MSTRG.149336"; transcript_id "MSTRG.149336.26"; exon_number "5";
chr5	StringTie	exon	56916815	56917578	1000	+	.	gene_id "MSTRG.149336"; transcript_id "MSTRG.149336.26"; exon_number "6";
chr5	StringTie	transcript	56910042	56917748	1000	+	.	gene_id "MSTRG.149336"; transcript_id "MSTRG.149336.27";
chr5	StringTie	exon	56910042	56910394	1000	+	.	gene_id "MSTRG.149336"; transcript_id "MSTRG.149336.27"; exon_number "1";
chr5	StringTie	exon	56911042	56911536	1000	+	.	gene_id "MSTRG.149336"; transcript_id "MSTRG.149336.27"; exon_number "2";
chr5	StringTie	exon	56913011	56913134	1000	+	.	gene_id "MSTRG.149336"; transcript_id "MSTRG.149336.27"; exon_number "3";
chr5	StringTie	exon	56913874	56913989	1000	+	.	gene_id "MSTRG.149336"; transcript_id "MSTRG.149336.27"; exon_number "4";
chr5	StringTie	exon	56914861	56914966	1000	+	.	gene_id "MSTRG.149336"; transcript_id "MSTRG.149336.27"; exon_number "5";
chr5	StringTie	exon	56916815	56917748	1000	+	.	gene_id "MSTRG.149336"; transcript_id "MSTRG.149336.27"; exon_number "6";
chr5	StringTie	transcript	56910042	56919599	1000	+	.	gene_id "MSTRG.149336"; transcript_id "MSTRG.149336.28";
chr5	StringTie	exon	56910042	56910394	1000	+	.	gene_id "MSTRG.149336"; transcript_id "MSTRG.149336.28"; exon_number "1";
chr5	StringTie	exon	56911042	56911111	1000	+	.	gene_id "MSTRG.149336"; transcript_id "MSTRG.149336.28"; exon_number "2";
chr5	StringTie	exon	56913011	56913134	1000	+	.	gene_id "MSTRG.149336"; transcript_id "MSTRG.149336.28"; exon_number "3";
chr5	StringTie	exon	56913874	56913989	1000	+	.	gene_id "MSTRG.149336"; transcript_id "MSTRG.149336.28"; exon_number "4";
chr5	StringTie	exon	56914865	56914966	1000	+	.	gene_id "MSTRG.149336"; transcript_id "MSTRG.149336.28"; exon_number "5";
chr5	StringTie	exon	56916815	56919599	1000	+	.	gene_id "MSTRG.149336"; transcript_id "MSTRG.149336.28"; exon_number "6";
chr5	StringTie	transcript	56910044	56917326	1000	+	.	gene_id "MSTRG.149336"; transcript_id "MSTRG.149336.29";
chr5	StringTie	exon	56910044	56910184	1000	+	.	gene_id "MSTRG.149336"; transcript_id "MSTRG.149336.29"; exon_number "1";
chr5	StringTie	exon	56911042	56911536	1000	+	.	gene_id "MSTRG.149336"; transcript_id "MSTRG.149336.29"; exon_number "2";
chr5	StringTie	exon	56913011	56913134	1000	+	.	gene_id "MSTRG.149336"; transcript_id "MSTRG.149336.29"; exon_number "3";
chr5	StringTie	exon	56913874	56913989	1000	+	.	gene_id "MSTRG.149336"; transcript_id "MSTRG.149336.29"; exon_number "4";
chr5	StringTie	exon	56914861	56914966	1000	+	.	gene_id "MSTRG.149336"; transcript_id "MSTRG.149336.29"; exon_number "5";
chr5	StringTie	exon	56916815	56917326	1000	+	.	gene_id "MSTRG.149336"; transcript_id "MSTRG.149336.29"; exon_number "6";
chr5	StringTie	transcript	56909260	56919594	1000	+	.	gene_id "MSTRG.149336"; transcript_id "MSTRG.149336.3";
chr5	StringTie	exon	56909260	56909743	1000	+	.	gene_id "MSTRG.149336"; transcript_id "MSTRG.149336.3"; exon_number "1";
chr5	StringTie	exon	56911169	56911536	1000	+	.	gene_id "MSTRG.149336"; transcript_id "MSTRG.149336.3"; exon_number "2";
chr5	StringTie	exon	56913011	56913134	1000	+	.	gene_id "MSTRG.149336"; transcript_id "MSTRG.149336.3"; exon_number "3";
chr5	StringTie	exon	56913874	56913989	1000	+	.	gene_id "MSTRG.149336"; transcript_id "MSTRG.149336.3"; exon_number "4";
chr5	StringTie	exon	56914861	56914966	1000	+	.	gene_id "MSTRG.149336"; transcript_id "MSTRG.149336.3"; exon_number "5";
chr5	StringTie	exon	56916815	56917351	1000	+	.	gene_id "MSTRG.149336"; transcript_id "MSTRG.149336.3"; exon_number "6";
chr5	StringTie	exon	56917459	56919594	1000	+	.	gene_id "MSTRG.149336"; transcript_id "MSTRG.149336.3"; exon_number "7";
chr5	StringTie	transcript	56910058	56919598	1000	+	.	gene_id "MSTRG.149336"; transcript_id "MSTRG.149336.30";
chr5	StringTie	exon	56910058	56910394	1000	+	.	gene_id "MSTRG.149336"; transcript_id "MSTRG.149336.30"; exon_number "1";
chr5	StringTie	exon	56911169	56912258	1000	+	.	gene_id "MSTRG.149336"; transcript_id "MSTRG.149336.30"; exon_number "2";
chr5	StringTie	exon	56913011	56913134	1000	+	.	gene_id "MSTRG.149336"; transcript_id "MSTRG.149336.30"; exon_number "3";
chr5	StringTie	exon	56913874	56913989	1000	+	.	gene_id "MSTRG.149336"; transcript_id "MSTRG.149336.30"; exon_number "4";
chr5	StringTie	exon	56914865	56914966	1000	+	.	gene_id "MSTRG.149336"; transcript_id "MSTRG.149336.30"; exon_number "5";
chr5	StringTie	exon	56916815	56919598	1000	+	.	gene_id "MSTRG.149336"; transcript_id "MSTRG.149336.30"; exon_number "6";
chr5	StringTie	transcript	56910060	56917814	1000	+	.	gene_id "MSTRG.149336"; transcript_id "MSTRG.149336.31";
chr5	StringTie	exon	56910060	56910394	1000	+	.	gene_id "MSTRG.149336"; transcript_id "MSTRG.149336.31"; exon_number "1";
chr5	StringTie	exon	56911309	56911536	1000	+	.	gene_id "MSTRG.149336"; transcript_id "MSTRG.149336.31"; exon_number "2";
chr5	StringTie	exon	56913011	56913134	1000	+	.	gene_id "MSTRG.149336"; transcript_id "MSTRG.149336.31"; exon_number "3";
chr5	StringTie	exon	56913874	56913989	1000	+	.	gene_id "MSTRG.149336"; transcript_id "MSTRG.149336.31"; exon_number "4";
chr5	StringTie	exon	56914865	56914966	1000	+	.	gene_id "MSTRG.149336"; transcript_id "MSTRG.149336.31"; exon_number "5";
chr5	StringTie	exon	56916815	56917814	1000	+	.	gene_id "MSTRG.149336"; transcript_id "MSTRG.149336.31"; exon_number "6";
chr5	StringTie	transcript	56910064	56917280	1000	+	.	gene_id "MSTRG.149336"; transcript_id "MSTRG.149336.33";
chr5	StringTie	exon	56910064	56910377	1000	+	.	gene_id "MSTRG.149336"; transcript_id "MSTRG.149336.33"; exon_number "1";
chr5	StringTie	exon	56913011	56913134	1000	+	.	gene_id "MSTRG.149336"; transcript_id "MSTRG.149336.33"; exon_number "2";
chr5	StringTie	exon	56913874	56913989	1000	+	.	gene_id "MSTRG.149336"; transcript_id "MSTRG.149336.33"; exon_number "3";
chr5	StringTie	exon	56914861	56914966	1000	+	.	gene_id "MSTRG.149336"; transcript_id "MSTRG.149336.33"; exon_number "4";
chr5	StringTie	exon	56916815	56917280	1000	+	.	gene_id "MSTRG.149336"; transcript_id "MSTRG.149336.33"; exon_number "5";
chr5	StringTie	transcript	56910065	56917066	1000	+	.	gene_id "MSTRG.149336"; transcript_id "MSTRG.149336.34";
chr5	StringTie	exon	56910065	56910184	1000	+	.	gene_id "MSTRG.149336"; transcript_id "MSTRG.149336.34"; exon_number "1";
chr5	StringTie	exon	56911042	56911111	1000	+	.	gene_id "MSTRG.149336"; transcript_id "MSTRG.149336.34"; exon_number "2";
chr5	StringTie	exon	56913011	56913134	1000	+	.	gene_id "MSTRG.149336"; transcript_id "MSTRG.149336.34"; exon_number "3";
chr5	StringTie	exon	56913874	56913989	1000	+	.	gene_id "MSTRG.149336"; transcript_id "MSTRG.149336.34"; exon_number "4";
chr5	StringTie	exon	56914861	56914966	1000	+	.	gene_id "MSTRG.149336"; transcript_id "MSTRG.149336.34"; exon_number "5";
chr5	StringTie	exon	56916815	56917066	1000	+	.	gene_id "MSTRG.149336"; transcript_id "MSTRG.149336.34"; exon_number "6";
chr5	StringTie	transcript	56910069	56917286	1000	+	.	gene_id "MSTRG.149336"; transcript_id "MSTRG.149336.35";
chr5	StringTie	exon	56910069	56910184	1000	+	.	gene_id "MSTRG.149336"; transcript_id "MSTRG.149336.35"; exon_number "1";
chr5	StringTie	exon	56911309	56911536	1000	+	.	gene_id "MSTRG.149336"; transcript_id "MSTRG.149336.35"; exon_number "2";
chr5	StringTie	exon	56913011	56913134	1000	+	.	gene_id "MSTRG.149336"; transcript_id "MSTRG.149336.35"; exon_number "3";
chr5	StringTie	exon	56913874	56913989	1000	+	.	gene_id "MSTRG.149336"; transcript_id "MSTRG.149336.35"; exon_number "4";
chr5	StringTie	exon	56914861	56914966	1000	+	.	gene_id "MSTRG.149336"; transcript_id "MSTRG.149336.35"; exon_number "5";
chr5	StringTie	exon	56916815	56917286	1000	+	.	gene_id "MSTRG.149336"; transcript_id "MSTRG.149336.35"; exon_number "6";
chr5	StringTie	transcript	56910099	56917348	1000	+	.	gene_id "MSTRG.149336"; transcript_id "MSTRG.149336.37";
chr5	StringTie	exon	56910099	56910184	1000	+	.	gene_id "MSTRG.149336"; transcript_id "MSTRG.149336.37"; exon_number "1";
chr5	StringTie	exon	56913011	56913134	1000	+	.	gene_id "MSTRG.149336"; transcript_id "MSTRG.149336.37"; exon_number "2";
chr5	StringTie	exon	56913874	56913989	1000	+	.	gene_id "MSTRG.149336"; transcript_id "MSTRG.149336.37"; exon_number "3";
chr5	StringTie	exon	56914861	56914966	1000	+	.	gene_id "MSTRG.149336"; transcript_id "MSTRG.149336.37"; exon_number "4";
chr5	StringTie	exon	56916815	56917348	1000	+	.	gene_id "MSTRG.149336"; transcript_id "MSTRG.149336.37"; exon_number "5";
chr5	StringTie	transcript	56910105	56917970	1000	+	.	gene_id "MSTRG.149336"; transcript_id "MSTRG.149336.38";
chr5	StringTie	exon	56910105	56910394	1000	+	.	gene_id "MSTRG.149336"; transcript_id "MSTRG.149336.38"; exon_number "1";
chr5	StringTie	exon	56911169	56912258	1000	+	.	gene_id "MSTRG.149336"; transcript_id "MSTRG.149336.38"; exon_number "2";
chr5	StringTie	exon	56913011	56913134	1000	+	.	gene_id "MSTRG.149336"; transcript_id "MSTRG.149336.38"; exon_number "3";
chr5	StringTie	exon	56913874	56913989	1000	+	.	gene_id "MSTRG.149336"; transcript_id "MSTRG.149336.38"; exon_number "4";
chr5	StringTie	exon	56914861	56914966	1000	+	.	gene_id "MSTRG.149336"; transcript_id "MSTRG.149336.38"; exon_number "5";
chr5	StringTie	exon	56916815	56917970	1000	+	.	gene_id "MSTRG.149336"; transcript_id "MSTRG.149336.38"; exon_number "6";
chr5	StringTie	transcript	56910105	56917348	1000	+	.	gene_id "MSTRG.149336"; transcript_id "MSTRG.149336.39";
chr5	StringTie	exon	56910105	56910394	1000	+	.	gene_id "MSTRG.149336"; transcript_id "MSTRG.149336.39"; exon_number "1";
chr5	StringTie	exon	56911169	56911479	1000	+	.	gene_id "MSTRG.149336"; transcript_id "MSTRG.149336.39"; exon_number "2";
chr5	StringTie	exon	56913011	56913134	1000	+	.	gene_id "MSTRG.149336"; transcript_id "MSTRG.149336.39"; exon_number "3";
chr5	StringTie	exon	56913874	56913989	1000	+	.	gene_id "MSTRG.149336"; transcript_id "MSTRG.149336.39"; exon_number "4";
chr5	StringTie	exon	56914861	56914966	1000	+	.	gene_id "MSTRG.149336"; transcript_id "MSTRG.149336.39"; exon_number "5";
chr5	StringTie	exon	56916815	56917348	1000	+	.	gene_id "MSTRG.149336"; transcript_id "MSTRG.149336.39"; exon_number "6";
chr5	StringTie	transcript	56910160	56917165	1000	+	.	gene_id "MSTRG.149336"; transcript_id "MSTRG.149336.41";
chr5	StringTie	exon	56910160	56910218	1000	+	.	gene_id "MSTRG.149336"; transcript_id "MSTRG.149336.41"; exon_number "1";
chr5	StringTie	exon	56911169	56911536	1000	+	.	gene_id "MSTRG.149336"; transcript_id "MSTRG.149336.41"; exon_number "2";
chr5	StringTie	exon	56913011	56913134	1000	+	.	gene_id "MSTRG.149336"; transcript_id "MSTRG.149336.41"; exon_number "3";
chr5	StringTie	exon	56913874	56913989	1000	+	.	gene_id "MSTRG.149336"; transcript_id "MSTRG.149336.41"; exon_number "4";
chr5	StringTie	exon	56914861	56914966	1000	+	.	gene_id "MSTRG.149336"; transcript_id "MSTRG.149336.41"; exon_number "5";
chr5	StringTie	exon	56916815	56917165	1000	+	.	gene_id "MSTRG.149336"; transcript_id "MSTRG.149336.41"; exon_number "6";
chr5	StringTie	transcript	56910345	56917342	1000	+	.	gene_id "MSTRG.149336"; transcript_id "MSTRG.149336.42";
chr5	StringTie	exon	56910345	56910479	1000	+	.	gene_id "MSTRG.149336"; transcript_id "MSTRG.149336.42"; exon_number "1";
chr5	StringTie	exon	56911169	56911536	1000	+	.	gene_id "MSTRG.149336"; transcript_id "MSTRG.149336.42"; exon_number "2";
chr5	StringTie	exon	56913011	56913134	1000	+	.	gene_id "MSTRG.149336"; transcript_id "MSTRG.149336.42"; exon_number "3";
chr5	StringTie	exon	56913874	56913989	1000	+	.	gene_id "MSTRG.149336"; transcript_id "MSTRG.149336.42"; exon_number "4";
chr5	StringTie	exon	56914861	56914966	1000	+	.	gene_id "MSTRG.149336"; transcript_id "MSTRG.149336.42"; exon_number "5";
chr5	StringTie	exon	56916815	56917342	1000	+	.	gene_id "MSTRG.149336"; transcript_id "MSTRG.149336.42"; exon_number "6";
chr5	StringTie	transcript	56910777	56917393	1000	+	.	gene_id "MSTRG.149336"; transcript_id "MSTRG.149336.43";
chr5	StringTie	exon	56910777	56910922	1000	+	.	gene_id "MSTRG.149336"; transcript_id "MSTRG.149336.43"; exon_number "1";
chr5	StringTie	exon	56911042	56911111	1000	+	.	gene_id "MSTRG.149336"; transcript_id "MSTRG.149336.43"; exon_number "2";
chr5	StringTie	exon	56913011	56913134	1000	+	.	gene_id "MSTRG.149336"; transcript_id "MSTRG.149336.43"; exon_number "3";
chr5	StringTie	exon	56913874	56913989	1000	+	.	gene_id "MSTRG.149336"; transcript_id "MSTRG.149336.43"; exon_number "4";
chr5	StringTie	exon	56914865	56914966	1000	+	.	gene_id "MSTRG.149336"; transcript_id "MSTRG.149336.43"; exon_number "5";
chr5	StringTie	exon	56916815	56917393	1000	+	.	gene_id "MSTRG.149336"; transcript_id "MSTRG.149336.43"; exon_number "6";
chr5	StringTie	transcript	56910777	56917326	1000	+	.	gene_id "MSTRG.149336"; transcript_id "MSTRG.149336.44";
chr5	StringTie	exon	56910777	56910922	1000	+	.	gene_id "MSTRG.149336"; transcript_id "MSTRG.149336.44"; exon_number "1";
chr5	StringTie	exon	56911042	56911111	1000	+	.	gene_id "MSTRG.149336"; transcript_id "MSTRG.149336.44"; exon_number "2";
chr5	StringTie	exon	56913011	56913134	1000	+	.	gene_id "MSTRG.149336"; transcript_id "MSTRG.149336.44"; exon_number "3";
chr5	StringTie	exon	56913874	56913989	1000	+	.	gene_id "MSTRG.149336"; transcript_id "MSTRG.149336.44"; exon_number "4";
chr5	StringTie	exon	56914861	56914966	1000	+	.	gene_id "MSTRG.149336"; transcript_id "MSTRG.149336.44"; exon_number "5";
chr5	StringTie	exon	56916815	56917326	1000	+	.	gene_id "MSTRG.149336"; transcript_id "MSTRG.149336.44"; exon_number "6";
chr5	StringTie	transcript	56922779	56923053	1000	+	.	gene_id "MSTRG.149336"; transcript_id "MSTRG.149336.47";
chr5	StringTie	exon	56922779	56922854	1000	+	.	gene_id "MSTRG.149336"; transcript_id "MSTRG.149336.47"; exon_number "1";
chr5	StringTie	exon	56922876	56923053	1000	+	.	gene_id "MSTRG.149336"; transcript_id "MSTRG.149336.47"; exon_number "2";
chr5	StringTie	transcript	56909266	56917279	1000	+	.	gene_id "MSTRG.149336"; transcript_id "MSTRG.149336.6";
chr5	StringTie	exon	56909266	56909743	1000	+	.	gene_id "MSTRG.149336"; transcript_id "MSTRG.149336.6"; exon_number "1";
chr5	StringTie	exon	56911309	56911536	1000	+	.	gene_id "MSTRG.149336"; transcript_id "MSTRG.149336.6"; exon_number "2";
chr5	StringTie	exon	56913017	56913134	1000	+	.	gene_id "MSTRG.149336"; transcript_id "MSTRG.149336.6"; exon_number "3";
chr5	StringTie	exon	56913874	56913989	1000	+	.	gene_id "MSTRG.149336"; transcript_id "MSTRG.149336.6"; exon_number "4";
chr5	StringTie	exon	56914861	56914966	1000	+	.	gene_id "MSTRG.149336"; transcript_id "MSTRG.149336.6"; exon_number "5";
chr5	StringTie	exon	56916815	56917279	1000	+	.	gene_id "MSTRG.149336"; transcript_id "MSTRG.149336.6"; exon_number "6";
chr5	StringTie	transcript	56909268	56923587	1000	+	.	gene_id "MSTRG.149336"; transcript_id "MSTRG.149336.7";
chr5	StringTie	exon	56909268	56909743	1000	+	.	gene_id "MSTRG.149336"; transcript_id "MSTRG.149336.7"; exon_number "1";
chr5	StringTie	exon	56911169	56911536	1000	+	.	gene_id "MSTRG.149336"; transcript_id "MSTRG.149336.7"; exon_number "2";
chr5	StringTie	exon	56913011	56913134	1000	+	.	gene_id "MSTRG.149336"; transcript_id "MSTRG.149336.7"; exon_number "3";
chr5	StringTie	exon	56913874	56913989	1000	+	.	gene_id "MSTRG.149336"; transcript_id "MSTRG.149336.7"; exon_number "4";
chr5	StringTie	exon	56914865	56914966	1000	+	.	gene_id "MSTRG.149336"; transcript_id "MSTRG.149336.7"; exon_number "5";
chr5	StringTie	exon	56916815	56923587	1000	+	.	gene_id "MSTRG.149336"; transcript_id "MSTRG.149336.7"; exon_number "6";
chr5	StringTie	transcript	56909299	56917274	1000	+	.	gene_id "MSTRG.149336"; transcript_id "MSTRG.149336.8";
chr5	StringTie	exon	56909299	56909743	1000	+	.	gene_id "MSTRG.149336"; transcript_id "MSTRG.149336.8"; exon_number "1";
chr5	StringTie	exon	56913011	56913134	1000	+	.	gene_id "MSTRG.149336"; transcript_id "MSTRG.149336.8"; exon_number "2";
chr5	StringTie	exon	56913874	56913989	1000	+	.	gene_id "MSTRG.149336"; transcript_id "MSTRG.149336.8"; exon_number "3";
chr5	StringTie	exon	56914865	56914966	1000	+	.	gene_id "MSTRG.149336"; transcript_id "MSTRG.149336.8"; exon_number "4";
chr5	StringTie	exon	56916815	56917274	1000	+	.	gene_id "MSTRG.149336"; transcript_id "MSTRG.149336.8"; exon_number "5";
chr5	StringTie	transcript	56935671	56952203	1000	-	.	gene_id "MSTRG.149337"; transcript_id "ENST00000336942"; gene_name "MIER3"; ref_gene_id "ENSG00000155545";
chr5	StringTie	exon	56935671	56935751	1000	-	.	gene_id "MSTRG.149337"; transcript_id "ENST00000336942"; exon_number "1"; gene_name "MIER3"; ref_gene_id "ENSG00000155545";
chr5	StringTie	exon	56937578	56937698	1000	-	.	gene_id "MSTRG.149337"; transcript_id "ENST00000336942"; exon_number "2"; gene_name "MIER3"; ref_gene_id "ENSG00000155545";
chr5	StringTie	exon	56938883	56939017	1000	-	.	gene_id "MSTRG.149337"; transcript_id "ENST00000336942"; exon_number "3"; gene_name "MIER3"; ref_gene_id "ENSG00000155545";
chr5	StringTie	exon	56946926	56947071	1000	-	.	gene_id "MSTRG.149337"; transcript_id "ENST00000336942"; exon_number "4"; gene_name "MIER3"; ref_gene_id "ENSG00000155545";
chr5	StringTie	exon	56950628	56950652	1000	-	.	gene_id "MSTRG.149337"; transcript_id "ENST00000336942"; exon_number "5"; gene_name "MIER3"; ref_gene_id "ENSG00000155545";
chr5	StringTie	exon	56952111	56952203	1000	-	.	gene_id "MSTRG.149337"; transcript_id "ENST00000336942"; exon_number "6"; gene_name "MIER3"; ref_gene_id "ENSG00000155545";
chr5	StringTie	transcript	56919604	56952113	1000	-	.	gene_id "MSTRG.149337"; transcript_id "ENST00000381199"; gene_name "MIER3"; ref_gene_id "ENSG00000155545";
chr5	StringTie	exon	56919604	56923585	1000	-	.	gene_id "MSTRG.149337"; transcript_id "ENST00000381199"; exon_number "1"; gene_name "MIER3"; ref_gene_id "ENSG00000155545";
chr5	StringTie	exon	56923691	56923833	1000	-	.	gene_id "MSTRG.149337"; transcript_id "ENST00000381199"; exon_number "2"; gene_name "MIER3"; ref_gene_id "ENSG00000155545";
chr5	StringTie	exon	56923915	56924042	1000	-	.	gene_id "MSTRG.149337"; transcript_id "ENST00000381199"; exon_number "3"; gene_name "MIER3"; ref_gene_id "ENSG00000155545";
chr5	StringTie	exon	56928767	56928861	1000	-	.	gene_id "MSTRG.149337"; transcript_id "ENST00000381199"; exon_number "4"; gene_name "MIER3"; ref_gene_id "ENSG00000155545";
chr5	StringTie	exon	56930664	56930745	1000	-	.	gene_id "MSTRG.149337"; transcript_id "ENST00000381199"; exon_number "5"; gene_name "MIER3"; ref_gene_id "ENSG00000155545";
chr5	StringTie	exon	56933247	56933398	1000	-	.	gene_id "MSTRG.149337"; transcript_id "ENST00000381199"; exon_number "6"; gene_name "MIER3"; ref_gene_id "ENSG00000155545";
chr5	StringTie	exon	56935428	56935500	1000	-	.	gene_id "MSTRG.149337"; transcript_id "ENST00000381199"; exon_number "7"; gene_name "MIER3"; ref_gene_id "ENSG00000155545";
chr5	StringTie	exon	56935666	56935751	1000	-	.	gene_id "MSTRG.149337"; transcript_id "ENST00000381199"; exon_number "8"; gene_name "MIER3"; ref_gene_id "ENSG00000155545";
chr5	StringTie	exon	56937578	56937698	1000	-	.	gene_id "MSTRG.149337"; transcript_id "ENST00000381199"; exon_number "9"; gene_name "MIER3"; ref_gene_id "ENSG00000155545";
chr5	StringTie	exon	56938883	56939017	1000	-	.	gene_id "MSTRG.149337"; transcript_id "ENST00000381199"; exon_number "10"; gene_name "MIER3"; ref_gene_id "ENSG00000155545";
chr5	StringTie	exon	56946926	56947071	1000	-	.	gene_id "MSTRG.149337"; transcript_id "ENST00000381199"; exon_number "11"; gene_name "MIER3"; ref_gene_id "ENSG00000155545";
chr5	StringTie	exon	56950628	56950652	1000	-	.	gene_id "MSTRG.149337"; transcript_id "ENST00000381199"; exon_number "12"; gene_name "MIER3"; ref_gene_id "ENSG00000155545";
chr5	StringTie	exon	56952094	56952113	1000	-	.	gene_id "MSTRG.149337"; transcript_id "ENST00000381199"; exon_number "13"; gene_name "MIER3"; ref_gene_id "ENSG00000155545";
chr5	StringTie	transcript	56919603	56952125	1000	-	.	gene_id "MSTRG.149337"; transcript_id "ENST00000381213"; gene_name "MIER3"; ref_gene_id "ENSG00000155545";
chr5	StringTie	exon	56919603	56923585	1000	-	.	gene_id "MSTRG.149337"; transcript_id "ENST00000381213"; exon_number "1"; gene_name "MIER3"; ref_gene_id "ENSG00000155545";
chr5	StringTie	exon	56923691	56923833	1000	-	.	gene_id "MSTRG.149337"; transcript_id "ENST00000381213"; exon_number "2"; gene_name "MIER3"; ref_gene_id "ENSG00000155545";
chr5	StringTie	exon	56923915	56924042	1000	-	.	gene_id "MSTRG.149337"; transcript_id "ENST00000381213"; exon_number "3"; gene_name "MIER3"; ref_gene_id "ENSG00000155545";
chr5	StringTie	exon	56928767	56928858	1000	-	.	gene_id "MSTRG.149337"; transcript_id "ENST00000381213"; exon_number "4"; gene_name "MIER3"; ref_gene_id "ENSG00000155545";
chr5	StringTie	exon	56930664	56930745	1000	-	.	gene_id "MSTRG.149337"; transcript_id "ENST00000381213"; exon_number "5"; gene_name "MIER3"; ref_gene_id "ENSG00000155545";
chr5	StringTie	exon	56933247	56933398	1000	-	.	gene_id "MSTRG.149337"; transcript_id "ENST00000381213"; exon_number "6"; gene_name "MIER3"; ref_gene_id "ENSG00000155545";
chr5	StringTie	exon	56935428	56935500	1000	-	.	gene_id "MSTRG.149337"; transcript_id "ENST00000381213"; exon_number "7"; gene_name "MIER3"; ref_gene_id "ENSG00000155545";
chr5	StringTie	exon	56935666	56935751	1000	-	.	gene_id "MSTRG.149337"; transcript_id "ENST00000381213"; exon_number "8"; gene_name "MIER3"; ref_gene_id "ENSG00000155545";
chr5	StringTie	exon	56937578	56937698	1000	-	.	gene_id "MSTRG.149337"; transcript_id "ENST00000381213"; exon_number "9"; gene_name "MIER3"; ref_gene_id "ENSG00000155545";
chr5	StringTie	exon	56938883	56939017	1000	-	.	gene_id "MSTRG.149337"; transcript_id "ENST00000381213"; exon_number "10"; gene_name "MIER3"; ref_gene_id "ENSG00000155545";
chr5	StringTie	exon	56946926	56947071	1000	-	.	gene_id "MSTRG.149337"; transcript_id "ENST00000381213"; exon_number "11"; gene_name "MIER3"; ref_gene_id "ENSG00000155545";
chr5	StringTie	exon	56950628	56950652	1000	-	.	gene_id "MSTRG.149337"; transcript_id "ENST00000381213"; exon_number "12"; gene_name "MIER3"; ref_gene_id "ENSG00000155545";
chr5	StringTie	exon	56952094	56952125	1000	-	.	gene_id "MSTRG.149337"; transcript_id "ENST00000381213"; exon_number "13"; gene_name "MIER3"; ref_gene_id "ENSG00000155545";
chr5	StringTie	transcript	56919602	56952118	1000	-	.	gene_id "MSTRG.149337"; transcript_id "ENST00000381226"; gene_name "MIER3"; ref_gene_id "ENSG00000155545";
chr5	StringTie	exon	56919602	56923585	1000	-	.	gene_id "MSTRG.149337"; transcript_id "ENST00000381226"; exon_number "1"; gene_name "MIER3"; ref_gene_id "ENSG00000155545";
chr5	StringTie	exon	56923691	56923833	1000	-	.	gene_id "MSTRG.149337"; transcript_id "ENST00000381226"; exon_number "2"; gene_name "MIER3"; ref_gene_id "ENSG00000155545";
chr5	StringTie	exon	56923915	56924042	1000	-	.	gene_id "MSTRG.149337"; transcript_id "ENST00000381226"; exon_number "3"; gene_name "MIER3"; ref_gene_id "ENSG00000155545";
chr5	StringTie	exon	56928767	56928861	1000	-	.	gene_id "MSTRG.149337"; transcript_id "ENST00000381226"; exon_number "4"; gene_name "MIER3"; ref_gene_id "ENSG00000155545";
chr5	StringTie	exon	56930664	56930745	1000	-	.	gene_id "MSTRG.149337"; transcript_id "ENST00000381226"; exon_number "5"; gene_name "MIER3"; ref_gene_id "ENSG00000155545";
chr5	StringTie	exon	56933247	56933398	1000	-	.	gene_id "MSTRG.149337"; transcript_id "ENST00000381226"; exon_number "6"; gene_name "MIER3"; ref_gene_id "ENSG00000155545";
chr5	StringTie	exon	56935428	56935500	1000	-	.	gene_id "MSTRG.149337"; transcript_id "ENST00000381226"; exon_number "7"; gene_name "MIER3"; ref_gene_id "ENSG00000155545";
chr5	StringTie	exon	56935666	56935751	1000	-	.	gene_id "MSTRG.149337"; transcript_id "ENST00000381226"; exon_number "8"; gene_name "MIER3"; ref_gene_id "ENSG00000155545";
chr5	StringTie	exon	56937578	56937698	1000	-	.	gene_id "MSTRG.149337"; transcript_id "ENST00000381226"; exon_number "9"; gene_name "MIER3"; ref_gene_id "ENSG00000155545";
chr5	StringTie	exon	56938883	56939017	1000	-	.	gene_id "MSTRG.149337"; transcript_id "ENST00000381226"; exon_number "10"; gene_name "MIER3"; ref_gene_id "ENSG00000155545";
chr5	StringTie	exon	56946926	56947086	1000	-	.	gene_id "MSTRG.149337"; transcript_id "ENST00000381226"; exon_number "11"; gene_name "MIER3"; ref_gene_id "ENSG00000155545";
chr5	StringTie	exon	56950628	56950652	1000	-	.	gene_id "MSTRG.149337"; transcript_id "ENST00000381226"; exon_number "12"; gene_name "MIER3"; ref_gene_id "ENSG00000155545";
chr5	StringTie	exon	56952094	56952118	1000	-	.	gene_id "MSTRG.149337"; transcript_id "ENST00000381226"; exon_number "13"; gene_name "MIER3"; ref_gene_id "ENSG00000155545";
chr5	StringTie	transcript	56922584	56941133	1000	-	.	gene_id "MSTRG.149337"; transcript_id "ENST00000409421"; gene_name "MIER3"; ref_gene_id "ENSG00000155545";
chr5	StringTie	exon	56922584	56923585	1000	-	.	gene_id "MSTRG.149337"; transcript_id "ENST00000409421"; exon_number "1"; gene_name "MIER3"; ref_gene_id "ENSG00000155545";
chr5	StringTie	exon	56923691	56923833	1000	-	.	gene_id "MSTRG.149337"; transcript_id "ENST00000409421"; exon_number "2"; gene_name "MIER3"; ref_gene_id "ENSG00000155545";
chr5	StringTie	exon	56923915	56924042	1000	-	.	gene_id "MSTRG.149337"; transcript_id "ENST00000409421"; exon_number "3"; gene_name "MIER3"; ref_gene_id "ENSG00000155545";
chr5	StringTie	exon	56928767	56928861	1000	-	.	gene_id "MSTRG.149337"; transcript_id "ENST00000409421"; exon_number "4"; gene_name "MIER3"; ref_gene_id "ENSG00000155545";
chr5	StringTie	exon	56930664	56930745	1000	-	.	gene_id "MSTRG.149337"; transcript_id "ENST00000409421"; exon_number "5"; gene_name "MIER3"; ref_gene_id "ENSG00000155545";
chr5	StringTie	exon	56933247	56933398	1000	-	.	gene_id "MSTRG.149337"; transcript_id "ENST00000409421"; exon_number "6"; gene_name "MIER3"; ref_gene_id "ENSG00000155545";
chr5	StringTie	exon	56935428	56935500	1000	-	.	gene_id "MSTRG.149337"; transcript_id "ENST00000409421"; exon_number "7"; gene_name "MIER3"; ref_gene_id "ENSG00000155545";
chr5	StringTie	exon	56935666	56935751	1000	-	.	gene_id "MSTRG.149337"; transcript_id "ENST00000409421"; exon_number "8"; gene_name "MIER3"; ref_gene_id "ENSG00000155545";
chr5	StringTie	exon	56937578	56937698	1000	-	.	gene_id "MSTRG.149337"; transcript_id "ENST00000409421"; exon_number "9"; gene_name "MIER3"; ref_gene_id "ENSG00000155545";
chr5	StringTie	exon	56938883	56939017	1000	-	.	gene_id "MSTRG.149337"; transcript_id "ENST00000409421"; exon_number "10"; gene_name "MIER3"; ref_gene_id "ENSG00000155545";
chr5	StringTie	exon	56940999	56941133	1000	-	.	gene_id "MSTRG.149337"; transcript_id "ENST00000409421"; exon_number "11"; gene_name "MIER3"; ref_gene_id "ENSG00000155545";
chr5	StringTie	transcript	56947031	56971675	1000	-	.	gene_id "MSTRG.149337"; transcript_id "ENST00000440000"; gene_name "MIER3"; ref_gene_id "ENSG00000155545";
chr5	StringTie	exon	56947031	56947071	1000	-	.	gene_id "MSTRG.149337"; transcript_id "ENST00000440000"; exon_number "1"; gene_name "MIER3"; ref_gene_id "ENSG00000155545";
chr5	StringTie	exon	56959386	56959520	1000	-	.	gene_id "MSTRG.149337"; transcript_id "ENST00000440000"; exon_number "2"; gene_name "MIER3"; ref_gene_id "ENSG00000155545";
chr5	StringTie	exon	56971633	56971675	1000	-	.	gene_id "MSTRG.149337"; transcript_id "ENST00000440000"; exon_number "3"; gene_name "MIER3"; ref_gene_id "ENSG00000155545";
chr5	StringTie	transcript	56935744	56938971	1000	-	.	gene_id "MSTRG.149337"; transcript_id "ENST00000451637"; gene_name "MIER3"; ref_gene_id "ENSG00000155545";
chr5	StringTie	exon	56935744	56935751	1000	-	.	gene_id "MSTRG.149337"; transcript_id "ENST00000451637"; exon_number "1"; gene_name "MIER3"; ref_gene_id "ENSG00000155545";
chr5	StringTie	exon	56936894	56936936	1000	-	.	gene_id "MSTRG.149337"; transcript_id "ENST00000451637"; exon_number "2"; gene_name "MIER3"; ref_gene_id "ENSG00000155545";
chr5	StringTie	exon	56937578	56937698	1000	-	.	gene_id "MSTRG.149337"; transcript_id "ENST00000451637"; exon_number "3"; gene_name "MIER3"; ref_gene_id "ENSG00000155545";
chr5	StringTie	exon	56938296	56938338	1000	-	.	gene_id "MSTRG.149337"; transcript_id "ENST00000451637"; exon_number "4"; gene_name "MIER3"; ref_gene_id "ENSG00000155545";
chr5	StringTie	exon	56938883	56938971	1000	-	.	gene_id "MSTRG.149337"; transcript_id "ENST00000451637"; exon_number "5"; gene_name "MIER3"; ref_gene_id "ENSG00000155545";
chr5	StringTie	transcript	56919604	56952122	1000	-	.	gene_id "MSTRG.149337"; transcript_id "ENST00000452157"; gene_name "MIER3"; ref_gene_id "ENSG00000155545";
chr5	StringTie	exon	56919604	56923585	1000	-	.	gene_id "MSTRG.149337"; transcript_id "ENST00000452157"; exon_number "1"; gene_name "MIER3"; ref_gene_id "ENSG00000155545";
chr5	StringTie	exon	56923691	56923833	1000	-	.	gene_id "MSTRG.149337"; transcript_id "ENST00000452157"; exon_number "2"; gene_name "MIER3"; ref_gene_id "ENSG00000155545";
chr5	StringTie	exon	56923915	56924042	1000	-	.	gene_id "MSTRG.149337"; transcript_id "ENST00000452157"; exon_number "3"; gene_name "MIER3"; ref_gene_id "ENSG00000155545";
chr5	StringTie	exon	56928767	56928861	1000	-	.	gene_id "MSTRG.149337"; transcript_id "ENST00000452157"; exon_number "4"; gene_name "MIER3"; ref_gene_id "ENSG00000155545";
chr5	StringTie	exon	56930664	56930745	1000	-	.	gene_id "MSTRG.149337"; transcript_id "ENST00000452157"; exon_number "5"; gene_name "MIER3"; ref_gene_id "ENSG00000155545";
chr5	StringTie	exon	56933247	56933398	1000	-	.	gene_id "MSTRG.149337"; transcript_id "ENST00000452157"; exon_number "6"; gene_name "MIER3"; ref_gene_id "ENSG00000155545";
chr5	StringTie	exon	56935428	56935500	1000	-	.	gene_id "MSTRG.149337"; transcript_id "ENST00000452157"; exon_number "7"; gene_name "MIER3"; ref_gene_id "ENSG00000155545";
chr5	StringTie	exon	56935666	56935751	1000	-	.	gene_id "MSTRG.149337"; transcript_id "ENST00000452157"; exon_number "8"; gene_name "MIER3"; ref_gene_id "ENSG00000155545";
chr5	StringTie	exon	56937578	56937698	1000	-	.	gene_id "MSTRG.149337"; transcript_id "ENST00000452157"; exon_number "9"; gene_name "MIER3"; ref_gene_id "ENSG00000155545";
chr5	StringTie	exon	56938296	56938338	1000	-	.	gene_id "MSTRG.149337"; transcript_id "ENST00000452157"; exon_number "10"; gene_name "MIER3"; ref_gene_id "ENSG00000155545";
chr5	StringTie	exon	56938883	56939017	1000	-	.	gene_id "MSTRG.149337"; transcript_id "ENST00000452157"; exon_number "11"; gene_name "MIER3"; ref_gene_id "ENSG00000155545";
chr5	StringTie	exon	56946926	56947071	1000	-	.	gene_id "MSTRG.149337"; transcript_id "ENST00000452157"; exon_number "12"; gene_name "MIER3"; ref_gene_id "ENSG00000155545";
chr5	StringTie	exon	56950628	56950652	1000	-	.	gene_id "MSTRG.149337"; transcript_id "ENST00000452157"; exon_number "13"; gene_name "MIER3"; ref_gene_id "ENSG00000155545";
chr5	StringTie	exon	56952094	56952122	1000	-	.	gene_id "MSTRG.149337"; transcript_id "ENST00000452157"; exon_number "14"; gene_name "MIER3"; ref_gene_id "ENSG00000155545";
chr5	StringTie	transcript	56938814	56952112	1000	-	.	gene_id "MSTRG.149337"; transcript_id "ENST00000480115"; gene_name "MIER3"; ref_gene_id "ENSG00000155545";
chr5	StringTie	exon	56938814	56939017	1000	-	.	gene_id "MSTRG.149337"; transcript_id "ENST00000480115"; exon_number "1"; gene_name "MIER3"; ref_gene_id "ENSG00000155545";
chr5	StringTie	exon	56946926	56947071	1000	-	.	gene_id "MSTRG.149337"; transcript_id "ENST00000480115"; exon_number "2"; gene_name "MIER3"; ref_gene_id "ENSG00000155545";
chr5	StringTie	exon	56950628	56950652	1000	-	.	gene_id "MSTRG.149337"; transcript_id "ENST00000480115"; exon_number "3"; gene_name "MIER3"; ref_gene_id "ENSG00000155545";
chr5	StringTie	exon	56952094	56952112	1000	-	.	gene_id "MSTRG.149337"; transcript_id "ENST00000480115"; exon_number "4"; gene_name "MIER3"; ref_gene_id "ENSG00000155545";
chr5	StringTie	transcript	56947032	56971675	1000	-	.	gene_id "MSTRG.149337"; transcript_id "ENST00000497185"; gene_name "MIER3"; ref_gene_id "ENSG00000155545";
chr5	StringTie	exon	56947032	56947071	1000	-	.	gene_id "MSTRG.149337"; transcript_id "ENST00000497185"; exon_number "1"; gene_name "MIER3"; ref_gene_id "ENSG00000155545";
chr5	StringTie	exon	56950628	56950652	1000	-	.	gene_id "MSTRG.149337"; transcript_id "ENST00000497185"; exon_number "2"; gene_name "MIER3"; ref_gene_id "ENSG00000155545";
chr5	StringTie	exon	56971633	56971675	1000	-	.	gene_id "MSTRG.149337"; transcript_id "ENST00000497185"; exon_number "3"; gene_name "MIER3"; ref_gene_id "ENSG00000155545";
chr5	StringTie	transcript	56947031	56971675	1000	-	.	gene_id "MSTRG.149337"; transcript_id "ENST00000546593"; gene_name "MIER3"; ref_gene_id "ENSG00000155545";
chr5	StringTie	exon	56947031	56947071	1000	-	.	gene_id "MSTRG.149337"; transcript_id "ENST00000546593"; exon_number "1"; gene_name "MIER3"; ref_gene_id "ENSG00000155545";
chr5	StringTie	exon	56950628	56950652	1000	-	.	gene_id "MSTRG.149337"; transcript_id "ENST00000546593"; exon_number "2"; gene_name "MIER3"; ref_gene_id "ENSG00000155545";
chr5	StringTie	exon	56959386	56959520	1000	-	.	gene_id "MSTRG.149337"; transcript_id "ENST00000546593"; exon_number "3"; gene_name "MIER3"; ref_gene_id "ENSG00000155545";
chr5	StringTie	exon	56971633	56971675	1000	-	.	gene_id "MSTRG.149337"; transcript_id "ENST00000546593"; exon_number "4"; gene_name "MIER3"; ref_gene_id "ENSG00000155545";
chr5	StringTie	transcript	56917345	56952197	1000	-	.	gene_id "MSTRG.149337"; transcript_id "MSTRG.149337.1";
chr5	StringTie	exon	56917345	56923585	1000	-	.	gene_id "MSTRG.149337"; transcript_id "MSTRG.149337.1"; exon_number "1";
chr5	StringTie	exon	56923691	56923833	1000	-	.	gene_id "MSTRG.149337"; transcript_id "MSTRG.149337.1"; exon_number "2";
chr5	StringTie	exon	56923915	56924042	1000	-	.	gene_id "MSTRG.149337"; transcript_id "MSTRG.149337.1"; exon_number "3";
chr5	StringTie	exon	56928767	56928858	1000	-	.	gene_id "MSTRG.149337"; transcript_id "MSTRG.149337.1"; exon_number "4";
chr5	StringTie	exon	56930664	56930745	1000	-	.	gene_id "MSTRG.149337"; transcript_id "MSTRG.149337.1"; exon_number "5";
chr5	StringTie	exon	56933247	56933398	1000	-	.	gene_id "MSTRG.149337"; transcript_id "MSTRG.149337.1"; exon_number "6";
chr5	StringTie	exon	56935428	56935500	1000	-	.	gene_id "MSTRG.149337"; transcript_id "MSTRG.149337.1"; exon_number "7";
chr5	StringTie	exon	56935666	56935751	1000	-	.	gene_id "MSTRG.149337"; transcript_id "MSTRG.149337.1"; exon_number "8";
chr5	StringTie	exon	56937578	56937698	1000	-	.	gene_id "MSTRG.149337"; transcript_id "MSTRG.149337.1"; exon_number "9";
chr5	StringTie	exon	56938296	56938338	1000	-	.	gene_id "MSTRG.149337"; transcript_id "MSTRG.149337.1"; exon_number "10";
chr5	StringTie	exon	56938883	56939017	1000	-	.	gene_id "MSTRG.149337"; transcript_id "MSTRG.149337.1"; exon_number "11";
chr5	StringTie	exon	56946926	56947071	1000	-	.	gene_id "MSTRG.149337"; transcript_id "MSTRG.149337.1"; exon_number "12";
chr5	StringTie	exon	56950628	56950652	1000	-	.	gene_id "MSTRG.149337"; transcript_id "MSTRG.149337.1"; exon_number "13";
chr5	StringTie	exon	56952094	56952197	1000	-	.	gene_id "MSTRG.149337"; transcript_id "MSTRG.149337.1"; exon_number "14";
chr5	StringTie	transcript	56917349	56971744	1000	-	.	gene_id "MSTRG.149337"; transcript_id "MSTRG.149337.10";
chr5	StringTie	exon	56917349	56923585	1000	-	.	gene_id "MSTRG.149337"; transcript_id "MSTRG.149337.10"; exon_number "1";
chr5	StringTie	exon	56923691	56923833	1000	-	.	gene_id "MSTRG.149337"; transcript_id "MSTRG.149337.10"; exon_number "2";
chr5	StringTie	exon	56923915	56924042	1000	-	.	gene_id "MSTRG.149337"; transcript_id "MSTRG.149337.10"; exon_number "3";
chr5	StringTie	exon	56928767	56928861	1000	-	.	gene_id "MSTRG.149337"; transcript_id "MSTRG.149337.10"; exon_number "4";
chr5	StringTie	exon	56930664	56930745	1000	-	.	gene_id "MSTRG.149337"; transcript_id "MSTRG.149337.10"; exon_number "5";
chr5	StringTie	exon	56933247	56933398	1000	-	.	gene_id "MSTRG.149337"; transcript_id "MSTRG.149337.10"; exon_number "6";
chr5	StringTie	exon	56935428	56935500	1000	-	.	gene_id "MSTRG.149337"; transcript_id "MSTRG.149337.10"; exon_number "7";
chr5	StringTie	exon	56935666	56935751	1000	-	.	gene_id "MSTRG.149337"; transcript_id "MSTRG.149337.10"; exon_number "8";
chr5	StringTie	exon	56937578	56937698	1000	-	.	gene_id "MSTRG.149337"; transcript_id "MSTRG.149337.10"; exon_number "9";
chr5	StringTie	exon	56938883	56939017	1000	-	.	gene_id "MSTRG.149337"; transcript_id "MSTRG.149337.10"; exon_number "10";
chr5	StringTie	exon	56946926	56947071	1000	-	.	gene_id "MSTRG.149337"; transcript_id "MSTRG.149337.10"; exon_number "11";
chr5	StringTie	exon	56950628	56950652	1000	-	.	gene_id "MSTRG.149337"; transcript_id "MSTRG.149337.10"; exon_number "12";
chr5	StringTie	exon	56959386	56959520	1000	-	.	gene_id "MSTRG.149337"; transcript_id "MSTRG.149337.10"; exon_number "13";
chr5	StringTie	exon	56971633	56971744	1000	-	.	gene_id "MSTRG.149337"; transcript_id "MSTRG.149337.10"; exon_number "14";
chr5	StringTie	transcript	56917349	56971675	1000	-	.	gene_id "MSTRG.149337"; transcript_id "MSTRG.149337.11";
chr5	StringTie	exon	56917349	56923585	1000	-	.	gene_id "MSTRG.149337"; transcript_id "MSTRG.149337.11"; exon_number "1";
chr5	StringTie	exon	56923691	56923833	1000	-	.	gene_id "MSTRG.149337"; transcript_id "MSTRG.149337.11"; exon_number "2";
chr5	StringTie	exon	56923915	56924042	1000	-	.	gene_id "MSTRG.149337"; transcript_id "MSTRG.149337.11"; exon_number "3";
chr5	StringTie	exon	56928767	56928858	1000	-	.	gene_id "MSTRG.149337"; transcript_id "MSTRG.149337.11"; exon_number "4";
chr5	StringTie	exon	56930664	56930745	1000	-	.	gene_id "MSTRG.149337"; transcript_id "MSTRG.149337.11"; exon_number "5";
chr5	StringTie	exon	56933247	56933398	1000	-	.	gene_id "MSTRG.149337"; transcript_id "MSTRG.149337.11"; exon_number "6";
chr5	StringTie	exon	56935428	56935500	1000	-	.	gene_id "MSTRG.149337"; transcript_id "MSTRG.149337.11"; exon_number "7";
chr5	StringTie	exon	56935666	56935751	1000	-	.	gene_id "MSTRG.149337"; transcript_id "MSTRG.149337.11"; exon_number "8";
chr5	StringTie	exon	56937578	56937698	1000	-	.	gene_id "MSTRG.149337"; transcript_id "MSTRG.149337.11"; exon_number "9";
chr5	StringTie	exon	56938296	56938338	1000	-	.	gene_id "MSTRG.149337"; transcript_id "MSTRG.149337.11"; exon_number "10";
chr5	StringTie	exon	56938883	56939017	1000	-	.	gene_id "MSTRG.149337"; transcript_id "MSTRG.149337.11"; exon_number "11";
chr5	StringTie	exon	56946926	56947071	1000	-	.	gene_id "MSTRG.149337"; transcript_id "MSTRG.149337.11"; exon_number "12";
chr5	StringTie	exon	56959386	56959520	1000	-	.	gene_id "MSTRG.149337"; transcript_id "MSTRG.149337.11"; exon_number "13";
chr5	StringTie	exon	56971633	56971675	1000	-	.	gene_id "MSTRG.149337"; transcript_id "MSTRG.149337.11"; exon_number "14";
chr5	StringTie	transcript	56917357	56952123	1000	-	.	gene_id "MSTRG.149337"; transcript_id "MSTRG.149337.12";
chr5	StringTie	exon	56917357	56923585	1000	-	.	gene_id "MSTRG.149337"; transcript_id "MSTRG.149337.12"; exon_number "1";
chr5	StringTie	exon	56923691	56923833	1000	-	.	gene_id "MSTRG.149337"; transcript_id "MSTRG.149337.12"; exon_number "2";
chr5	StringTie	exon	56923915	56924042	1000	-	.	gene_id "MSTRG.149337"; transcript_id "MSTRG.149337.12"; exon_number "3";
chr5	StringTie	exon	56928767	56928861	1000	-	.	gene_id "MSTRG.149337"; transcript_id "MSTRG.149337.12"; exon_number "4";
chr5	StringTie	exon	56930664	56930745	1000	-	.	gene_id "MSTRG.149337"; transcript_id "MSTRG.149337.12"; exon_number "5";
chr5	StringTie	exon	56933247	56933398	1000	-	.	gene_id "MSTRG.149337"; transcript_id "MSTRG.149337.12"; exon_number "6";
chr5	StringTie	exon	56935428	56935500	1000	-	.	gene_id "MSTRG.149337"; transcript_id "MSTRG.149337.12"; exon_number "7";
chr5	StringTie	exon	56935666	56935751	1000	-	.	gene_id "MSTRG.149337"; transcript_id "MSTRG.149337.12"; exon_number "8";
chr5	StringTie	exon	56937578	56937698	1000	-	.	gene_id "MSTRG.149337"; transcript_id "MSTRG.149337.12"; exon_number "9";
chr5	StringTie	exon	56938296	56939017	1000	-	.	gene_id "MSTRG.149337"; transcript_id "MSTRG.149337.12"; exon_number "10";
chr5	StringTie	exon	56946926	56947071	1000	-	.	gene_id "MSTRG.149337"; transcript_id "MSTRG.149337.12"; exon_number "11";
chr5	StringTie	exon	56950628	56950652	1000	-	.	gene_id "MSTRG.149337"; transcript_id "MSTRG.149337.12"; exon_number "12";
chr5	StringTie	exon	56952094	56952123	1000	-	.	gene_id "MSTRG.149337"; transcript_id "MSTRG.149337.12"; exon_number "13";
chr5	StringTie	transcript	56917358	56956096	1000	-	.	gene_id "MSTRG.149337"; transcript_id "MSTRG.149337.13";
chr5	StringTie	exon	56917358	56923585	1000	-	.	gene_id "MSTRG.149337"; transcript_id "MSTRG.149337.13"; exon_number "1";
chr5	StringTie	exon	56923691	56923833	1000	-	.	gene_id "MSTRG.149337"; transcript_id "MSTRG.149337.13"; exon_number "2";
chr5	StringTie	exon	56923915	56924042	1000	-	.	gene_id "MSTRG.149337"; transcript_id "MSTRG.149337.13"; exon_number "3";
chr5	StringTie	exon	56928767	56928861	1000	-	.	gene_id "MSTRG.149337"; transcript_id "MSTRG.149337.13"; exon_number "4";
chr5	StringTie	exon	56930664	56930745	1000	-	.	gene_id "MSTRG.149337"; transcript_id "MSTRG.149337.13"; exon_number "5";
chr5	StringTie	exon	56933247	56933398	1000	-	.	gene_id "MSTRG.149337"; transcript_id "MSTRG.149337.13"; exon_number "6";
chr5	StringTie	exon	56935428	56935500	1000	-	.	gene_id "MSTRG.149337"; transcript_id "MSTRG.149337.13"; exon_number "7";
chr5	StringTie	exon	56935666	56935751	1000	-	.	gene_id "MSTRG.149337"; transcript_id "MSTRG.149337.13"; exon_number "8";
chr5	StringTie	exon	56937578	56937698	1000	-	.	gene_id "MSTRG.149337"; transcript_id "MSTRG.149337.13"; exon_number "9";
chr5	StringTie	exon	56938883	56939017	1000	-	.	gene_id "MSTRG.149337"; transcript_id "MSTRG.149337.13"; exon_number "10";
chr5	StringTie	exon	56946926	56947071	1000	-	.	gene_id "MSTRG.149337"; transcript_id "MSTRG.149337.13"; exon_number "11";
chr5	StringTie	exon	56950628	56950652	1000	-	.	gene_id "MSTRG.149337"; transcript_id "MSTRG.149337.13"; exon_number "12";
chr5	StringTie	exon	56951356	56956096	1000	-	.	gene_id "MSTRG.149337"; transcript_id "MSTRG.149337.13"; exon_number "13";
chr5	StringTie	transcript	56917358	56952141	1000	-	.	gene_id "MSTRG.149337"; transcript_id "MSTRG.149337.14";
chr5	StringTie	exon	56917358	56923585	1000	-	.	gene_id "MSTRG.149337"; transcript_id "MSTRG.149337.14"; exon_number "1";
chr5	StringTie	exon	56923691	56923833	1000	-	.	gene_id "MSTRG.149337"; transcript_id "MSTRG.149337.14"; exon_number "2";
chr5	StringTie	exon	56923915	56924042	1000	-	.	gene_id "MSTRG.149337"; transcript_id "MSTRG.149337.14"; exon_number "3";
chr5	StringTie	exon	56928767	56928861	1000	-	.	gene_id "MSTRG.149337"; transcript_id "MSTRG.149337.14"; exon_number "4";
chr5	StringTie	exon	56930664	56930745	1000	-	.	gene_id "MSTRG.149337"; transcript_id "MSTRG.149337.14"; exon_number "5";
chr5	StringTie	exon	56933247	56933398	1000	-	.	gene_id "MSTRG.149337"; transcript_id "MSTRG.149337.14"; exon_number "6";
chr5	StringTie	exon	56935428	56935500	1000	-	.	gene_id "MSTRG.149337"; transcript_id "MSTRG.149337.14"; exon_number "7";
chr5	StringTie	exon	56935666	56935751	1000	-	.	gene_id "MSTRG.149337"; transcript_id "MSTRG.149337.14"; exon_number "8";
chr5	StringTie	exon	56937578	56937698	1000	-	.	gene_id "MSTRG.149337"; transcript_id "MSTRG.149337.14"; exon_number "9";
chr5	StringTie	exon	56938883	56939017	1000	-	.	gene_id "MSTRG.149337"; transcript_id "MSTRG.149337.14"; exon_number "10";
chr5	StringTie	exon	56946926	56947071	1000	-	.	gene_id "MSTRG.149337"; transcript_id "MSTRG.149337.14"; exon_number "11";
chr5	StringTie	exon	56950571	56950652	1000	-	.	gene_id "MSTRG.149337"; transcript_id "MSTRG.149337.14"; exon_number "12";
chr5	StringTie	exon	56952094	56952141	1000	-	.	gene_id "MSTRG.149337"; transcript_id "MSTRG.149337.14"; exon_number "13";
chr5	StringTie	transcript	56917369	56971675	1000	-	.	gene_id "MSTRG.149337"; transcript_id "MSTRG.149337.15";
chr5	StringTie	exon	56917369	56923585	1000	-	.	gene_id "MSTRG.149337"; transcript_id "MSTRG.149337.15"; exon_number "1";
chr5	StringTie	exon	56923691	56924042	1000	-	.	gene_id "MSTRG.149337"; transcript_id "MSTRG.149337.15"; exon_number "2";
chr5	StringTie	exon	56928767	56928858	1000	-	.	gene_id "MSTRG.149337"; transcript_id "MSTRG.149337.15"; exon_number "3";
chr5	StringTie	exon	56930664	56930745	1000	-	.	gene_id "MSTRG.149337"; transcript_id "MSTRG.149337.15"; exon_number "4";
chr5	StringTie	exon	56933247	56933398	1000	-	.	gene_id "MSTRG.149337"; transcript_id "MSTRG.149337.15"; exon_number "5";
chr5	StringTie	exon	56935428	56935500	1000	-	.	gene_id "MSTRG.149337"; transcript_id "MSTRG.149337.15"; exon_number "6";
chr5	StringTie	exon	56935666	56935751	1000	-	.	gene_id "MSTRG.149337"; transcript_id "MSTRG.149337.15"; exon_number "7";
chr5	StringTie	exon	56937578	56937698	1000	-	.	gene_id "MSTRG.149337"; transcript_id "MSTRG.149337.15"; exon_number "8";
chr5	StringTie	exon	56938883	56939017	1000	-	.	gene_id "MSTRG.149337"; transcript_id "MSTRG.149337.15"; exon_number "9";
chr5	StringTie	exon	56946926	56947071	1000	-	.	gene_id "MSTRG.149337"; transcript_id "MSTRG.149337.15"; exon_number "10";
chr5	StringTie	exon	56950628	56950652	1000	-	.	gene_id "MSTRG.149337"; transcript_id "MSTRG.149337.15"; exon_number "11";
chr5	StringTie	exon	56971633	56971675	1000	-	.	gene_id "MSTRG.149337"; transcript_id "MSTRG.149337.15"; exon_number "12";
chr5	StringTie	transcript	56917371	56952117	1000	-	.	gene_id "MSTRG.149337"; transcript_id "MSTRG.149337.16";
chr5	StringTie	exon	56917371	56923585	1000	-	.	gene_id "MSTRG.149337"; transcript_id "MSTRG.149337.16"; exon_number "1";
chr5	StringTie	exon	56923691	56923833	1000	-	.	gene_id "MSTRG.149337"; transcript_id "MSTRG.149337.16"; exon_number "2";
chr5	StringTie	exon	56923915	56924042	1000	-	.	gene_id "MSTRG.149337"; transcript_id "MSTRG.149337.16"; exon_number "3";
chr5	StringTie	exon	56928767	56928861	1000	-	.	gene_id "MSTRG.149337"; transcript_id "MSTRG.149337.16"; exon_number "4";
chr5	StringTie	exon	56930664	56930745	1000	-	.	gene_id "MSTRG.149337"; transcript_id "MSTRG.149337.16"; exon_number "5";
chr5	StringTie	exon	56933247	56933398	1000	-	.	gene_id "MSTRG.149337"; transcript_id "MSTRG.149337.16"; exon_number "6";
chr5	StringTie	exon	56935428	56935500	1000	-	.	gene_id "MSTRG.149337"; transcript_id "MSTRG.149337.16"; exon_number "7";
chr5	StringTie	exon	56935666	56935751	1000	-	.	gene_id "MSTRG.149337"; transcript_id "MSTRG.149337.16"; exon_number "8";
chr5	StringTie	exon	56937578	56937698	1000	-	.	gene_id "MSTRG.149337"; transcript_id "MSTRG.149337.16"; exon_number "9";
chr5	StringTie	exon	56938883	56939089	1000	-	.	gene_id "MSTRG.149337"; transcript_id "MSTRG.149337.16"; exon_number "10";
chr5	StringTie	exon	56946926	56947071	1000	-	.	gene_id "MSTRG.149337"; transcript_id "MSTRG.149337.16"; exon_number "11";
chr5	StringTie	exon	56950628	56950652	1000	-	.	gene_id "MSTRG.149337"; transcript_id "MSTRG.149337.16"; exon_number "12";
chr5	StringTie	exon	56952094	56952117	1000	-	.	gene_id "MSTRG.149337"; transcript_id "MSTRG.149337.16"; exon_number "13";
chr5	StringTie	transcript	56917395	56951852	1000	-	.	gene_id "MSTRG.149337"; transcript_id "MSTRG.149337.17";
chr5	StringTie	exon	56917395	56923585	1000	-	.	gene_id "MSTRG.149337"; transcript_id "MSTRG.149337.17"; exon_number "1";
chr5	StringTie	exon	56923691	56923833	1000	-	.	gene_id "MSTRG.149337"; transcript_id "MSTRG.149337.17"; exon_number "2";
chr5	StringTie	exon	56923915	56924042	1000	-	.	gene_id "MSTRG.149337"; transcript_id "MSTRG.149337.17"; exon_number "3";
chr5	StringTie	exon	56928767	56928858	1000	-	.	gene_id "MSTRG.149337"; transcript_id "MSTRG.149337.17"; exon_number "4";
chr5	StringTie	exon	56930664	56930745	1000	-	.	gene_id "MSTRG.149337"; transcript_id "MSTRG.149337.17"; exon_number "5";
chr5	StringTie	exon	56933247	56933398	1000	-	.	gene_id "MSTRG.149337"; transcript_id "MSTRG.149337.17"; exon_number "6";
chr5	StringTie	exon	56935428	56935500	1000	-	.	gene_id "MSTRG.149337"; transcript_id "MSTRG.149337.17"; exon_number "7";
chr5	StringTie	exon	56935666	56935751	1000	-	.	gene_id "MSTRG.149337"; transcript_id "MSTRG.149337.17"; exon_number "8";
chr5	StringTie	exon	56937578	56937698	1000	-	.	gene_id "MSTRG.149337"; transcript_id "MSTRG.149337.17"; exon_number "9";
chr5	StringTie	exon	56938883	56939017	1000	-	.	gene_id "MSTRG.149337"; transcript_id "MSTRG.149337.17"; exon_number "10";
chr5	StringTie	exon	56946926	56947071	1000	-	.	gene_id "MSTRG.149337"; transcript_id "MSTRG.149337.17"; exon_number "11";
chr5	StringTie	exon	56950628	56950652	1000	-	.	gene_id "MSTRG.149337"; transcript_id "MSTRG.149337.17"; exon_number "12";
chr5	StringTie	exon	56951356	56951852	1000	-	.	gene_id "MSTRG.149337"; transcript_id "MSTRG.149337.17"; exon_number "13";
chr5	StringTie	transcript	56917395	56952146	1000	-	.	gene_id "MSTRG.149337"; transcript_id "MSTRG.149337.18";
chr5	StringTie	exon	56917395	56923585	1000	-	.	gene_id "MSTRG.149337"; transcript_id "MSTRG.149337.18"; exon_number "1";
chr5	StringTie	exon	56923691	56924042	1000	-	.	gene_id "MSTRG.149337"; transcript_id "MSTRG.149337.18"; exon_number "2";
chr5	StringTie	exon	56928767	56928858	1000	-	.	gene_id "MSTRG.149337"; transcript_id "MSTRG.149337.18"; exon_number "3";
chr5	StringTie	exon	56930664	56930745	1000	-	.	gene_id "MSTRG.149337"; transcript_id "MSTRG.149337.18"; exon_number "4";
chr5	StringTie	exon	56933247	56933398	1000	-	.	gene_id "MSTRG.149337"; transcript_id "MSTRG.149337.18"; exon_number "5";
chr5	StringTie	exon	56935428	56935500	1000	-	.	gene_id "MSTRG.149337"; transcript_id "MSTRG.149337.18"; exon_number "6";
chr5	StringTie	exon	56935666	56935751	1000	-	.	gene_id "MSTRG.149337"; transcript_id "MSTRG.149337.18"; exon_number "7";
chr5	StringTie	exon	56937578	56937698	1000	-	.	gene_id "MSTRG.149337"; transcript_id "MSTRG.149337.18"; exon_number "8";
chr5	StringTie	exon	56938883	56939017	1000	-	.	gene_id "MSTRG.149337"; transcript_id "MSTRG.149337.18"; exon_number "9";
chr5	StringTie	exon	56946926	56947071	1000	-	.	gene_id "MSTRG.149337"; transcript_id "MSTRG.149337.18"; exon_number "10";
chr5	StringTie	exon	56950628	56950652	1000	-	.	gene_id "MSTRG.149337"; transcript_id "MSTRG.149337.18"; exon_number "11";
chr5	StringTie	exon	56952094	56952146	1000	-	.	gene_id "MSTRG.149337"; transcript_id "MSTRG.149337.18"; exon_number "12";
chr5	StringTie	transcript	56917616	56956096	1000	-	.	gene_id "MSTRG.149337"; transcript_id "MSTRG.149337.19";
chr5	StringTie	exon	56917616	56923585	1000	-	.	gene_id "MSTRG.149337"; transcript_id "MSTRG.149337.19"; exon_number "1";
chr5	StringTie	exon	56923691	56923833	1000	-	.	gene_id "MSTRG.149337"; transcript_id "MSTRG.149337.19"; exon_number "2";
chr5	StringTie	exon	56923915	56924042	1000	-	.	gene_id "MSTRG.149337"; transcript_id "MSTRG.149337.19"; exon_number "3";
chr5	StringTie	exon	56928767	56928858	1000	-	.	gene_id "MSTRG.149337"; transcript_id "MSTRG.149337.19"; exon_number "4";
chr5	StringTie	exon	56930664	56930745	1000	-	.	gene_id "MSTRG.149337"; transcript_id "MSTRG.149337.19"; exon_number "5";
chr5	StringTie	exon	56933247	56933398	1000	-	.	gene_id "MSTRG.149337"; transcript_id "MSTRG.149337.19"; exon_number "6";
chr5	StringTie	exon	56935428	56935500	1000	-	.	gene_id "MSTRG.149337"; transcript_id "MSTRG.149337.19"; exon_number "7";
chr5	StringTie	exon	56935666	56935751	1000	-	.	gene_id "MSTRG.149337"; transcript_id "MSTRG.149337.19"; exon_number "8";
chr5	StringTie	exon	56937578	56937698	1000	-	.	gene_id "MSTRG.149337"; transcript_id "MSTRG.149337.19"; exon_number "9";
chr5	StringTie	exon	56938883	56939017	1000	-	.	gene_id "MSTRG.149337"; transcript_id "MSTRG.149337.19"; exon_number "10";
chr5	StringTie	exon	56946926	56947071	1000	-	.	gene_id "MSTRG.149337"; transcript_id "MSTRG.149337.19"; exon_number "11";
chr5	StringTie	exon	56950628	56950652	1000	-	.	gene_id "MSTRG.149337"; transcript_id "MSTRG.149337.19"; exon_number "12";
chr5	StringTie	exon	56952111	56956096	1000	-	.	gene_id "MSTRG.149337"; transcript_id "MSTRG.149337.19"; exon_number "13";
chr5	StringTie	transcript	56917345	56958540	1000	-	.	gene_id "MSTRG.149337"; transcript_id "MSTRG.149337.2";
chr5	StringTie	exon	56917345	56923585	1000	-	.	gene_id "MSTRG.149337"; transcript_id "MSTRG.149337.2"; exon_number "1";
chr5	StringTie	exon	56923691	56923833	1000	-	.	gene_id "MSTRG.149337"; transcript_id "MSTRG.149337.2"; exon_number "2";
chr5	StringTie	exon	56923915	56924042	1000	-	.	gene_id "MSTRG.149337"; transcript_id "MSTRG.149337.2"; exon_number "3";
chr5	StringTie	exon	56928767	56928858	1000	-	.	gene_id "MSTRG.149337"; transcript_id "MSTRG.149337.2"; exon_number "4";
chr5	StringTie	exon	56930664	56930745	1000	-	.	gene_id "MSTRG.149337"; transcript_id "MSTRG.149337.2"; exon_number "5";
chr5	StringTie	exon	56933247	56933398	1000	-	.	gene_id "MSTRG.149337"; transcript_id "MSTRG.149337.2"; exon_number "6";
chr5	StringTie	exon	56935428	56935500	1000	-	.	gene_id "MSTRG.149337"; transcript_id "MSTRG.149337.2"; exon_number "7";
chr5	StringTie	exon	56935666	56935751	1000	-	.	gene_id "MSTRG.149337"; transcript_id "MSTRG.149337.2"; exon_number "8";
chr5	StringTie	exon	56937578	56937698	1000	-	.	gene_id "MSTRG.149337"; transcript_id "MSTRG.149337.2"; exon_number "9";
chr5	StringTie	exon	56938883	56939017	1000	-	.	gene_id "MSTRG.149337"; transcript_id "MSTRG.149337.2"; exon_number "10";
chr5	StringTie	exon	56946926	56947071	1000	-	.	gene_id "MSTRG.149337"; transcript_id "MSTRG.149337.2"; exon_number "11";
chr5	StringTie	exon	56950628	56950652	1000	-	.	gene_id "MSTRG.149337"; transcript_id "MSTRG.149337.2"; exon_number "12";
chr5	StringTie	exon	56952349	56958540	1000	-	.	gene_id "MSTRG.149337"; transcript_id "MSTRG.149337.2"; exon_number "13";
chr5	StringTie	transcript	56918677	56936371	1000	-	.	gene_id "MSTRG.149337"; transcript_id "MSTRG.149337.20";
chr5	StringTie	exon	56918677	56923585	1000	-	.	gene_id "MSTRG.149337"; transcript_id "MSTRG.149337.20"; exon_number "1";
chr5	StringTie	exon	56923691	56923833	1000	-	.	gene_id "MSTRG.149337"; transcript_id "MSTRG.149337.20"; exon_number "2";
chr5	StringTie	exon	56923915	56924042	1000	-	.	gene_id "MSTRG.149337"; transcript_id "MSTRG.149337.20"; exon_number "3";
chr5	StringTie	exon	56928767	56928861	1000	-	.	gene_id "MSTRG.149337"; transcript_id "MSTRG.149337.20"; exon_number "4";
chr5	StringTie	exon	56930664	56930745	1000	-	.	gene_id "MSTRG.149337"; transcript_id "MSTRG.149337.20"; exon_number "5";
chr5	StringTie	exon	56933247	56933398	1000	-	.	gene_id "MSTRG.149337"; transcript_id "MSTRG.149337.20"; exon_number "6";
chr5	StringTie	exon	56935428	56935500	1000	-	.	gene_id "MSTRG.149337"; transcript_id "MSTRG.149337.20"; exon_number "7";
chr5	StringTie	exon	56935666	56935751	1000	-	.	gene_id "MSTRG.149337"; transcript_id "MSTRG.149337.20"; exon_number "8";
chr5	StringTie	exon	56936359	56936371	1000	-	.	gene_id "MSTRG.149337"; transcript_id "MSTRG.149337.20"; exon_number "9";
chr5	StringTie	transcript	56918758	56952113	1000	-	.	gene_id "MSTRG.149337"; transcript_id "MSTRG.149337.21";
chr5	StringTie	exon	56918758	56923585	1000	-	.	gene_id "MSTRG.149337"; transcript_id "MSTRG.149337.21"; exon_number "1";
chr5	StringTie	exon	56923691	56923833	1000	-	.	gene_id "MSTRG.149337"; transcript_id "MSTRG.149337.21"; exon_number "2";
chr5	StringTie	exon	56923915	56924042	1000	-	.	gene_id "MSTRG.149337"; transcript_id "MSTRG.149337.21"; exon_number "3";
chr5	StringTie	exon	56928767	56928861	1000	-	.	gene_id "MSTRG.149337"; transcript_id "MSTRG.149337.21"; exon_number "4";
chr5	StringTie	exon	56930664	56930745	1000	-	.	gene_id "MSTRG.149337"; transcript_id "MSTRG.149337.21"; exon_number "5";
chr5	StringTie	exon	56933247	56933398	1000	-	.	gene_id "MSTRG.149337"; transcript_id "MSTRG.149337.21"; exon_number "6";
chr5	StringTie	exon	56935428	56935500	1000	-	.	gene_id "MSTRG.149337"; transcript_id "MSTRG.149337.21"; exon_number "7";
chr5	StringTie	exon	56935666	56935751	1000	-	.	gene_id "MSTRG.149337"; transcript_id "MSTRG.149337.21"; exon_number "8";
chr5	StringTie	exon	56937578	56937698	1000	-	.	gene_id "MSTRG.149337"; transcript_id "MSTRG.149337.21"; exon_number "9";
chr5	StringTie	exon	56938883	56939017	1000	-	.	gene_id "MSTRG.149337"; transcript_id "MSTRG.149337.21"; exon_number "10";
chr5	StringTie	exon	56946926	56947071	1000	-	.	gene_id "MSTRG.149337"; transcript_id "MSTRG.149337.21"; exon_number "11";
chr5	StringTie	exon	56950628	56950652	1000	-	.	gene_id "MSTRG.149337"; transcript_id "MSTRG.149337.21"; exon_number "12";
chr5	StringTie	exon	56951727	56952113	1000	-	.	gene_id "MSTRG.149337"; transcript_id "MSTRG.149337.21"; exon_number "13";
chr5	StringTie	transcript	56918758	56951642	1000	-	.	gene_id "MSTRG.149337"; transcript_id "MSTRG.149337.22";
chr5	StringTie	exon	56918758	56923585	1000	-	.	gene_id "MSTRG.149337"; transcript_id "MSTRG.149337.22"; exon_number "1";
chr5	StringTie	exon	56923691	56923833	1000	-	.	gene_id "MSTRG.149337"; transcript_id "MSTRG.149337.22"; exon_number "2";
chr5	StringTie	exon	56923915	56924042	1000	-	.	gene_id "MSTRG.149337"; transcript_id "MSTRG.149337.22"; exon_number "3";
chr5	StringTie	exon	56928767	56928858	1000	-	.	gene_id "MSTRG.149337"; transcript_id "MSTRG.149337.22"; exon_number "4";
chr5	StringTie	exon	56930664	56930745	1000	-	.	gene_id "MSTRG.149337"; transcript_id "MSTRG.149337.22"; exon_number "5";
chr5	StringTie	exon	56933247	56933260	1000	-	.	gene_id "MSTRG.149337"; transcript_id "MSTRG.149337.22"; exon_number "6";
chr5	StringTie	exon	56933287	56933398	1000	-	.	gene_id "MSTRG.149337"; transcript_id "MSTRG.149337.22"; exon_number "7";
chr5	StringTie	exon	56935428	56935500	1000	-	.	gene_id "MSTRG.149337"; transcript_id "MSTRG.149337.22"; exon_number "8";
chr5	StringTie	exon	56935666	56935751	1000	-	.	gene_id "MSTRG.149337"; transcript_id "MSTRG.149337.22"; exon_number "9";
chr5	StringTie	exon	56937578	56937698	1000	-	.	gene_id "MSTRG.149337"; transcript_id "MSTRG.149337.22"; exon_number "10";
chr5	StringTie	exon	56938883	56939017	1000	-	.	gene_id "MSTRG.149337"; transcript_id "MSTRG.149337.22"; exon_number "11";
chr5	StringTie	exon	56946926	56947071	1000	-	.	gene_id "MSTRG.149337"; transcript_id "MSTRG.149337.22"; exon_number "12";
chr5	StringTie	exon	56950628	56951642	1000	-	.	gene_id "MSTRG.149337"; transcript_id "MSTRG.149337.22"; exon_number "13";
chr5	StringTie	transcript	56919381	56971675	1000	-	.	gene_id "MSTRG.149337"; transcript_id "MSTRG.149337.23";
chr5	StringTie	exon	56919381	56923585	1000	-	.	gene_id "MSTRG.149337"; transcript_id "MSTRG.149337.23"; exon_number "1";
chr5	StringTie	exon	56923691	56924042	1000	-	.	gene_id "MSTRG.149337"; transcript_id "MSTRG.149337.23"; exon_number "2";
chr5	StringTie	exon	56928767	56928861	1000	-	.	gene_id "MSTRG.149337"; transcript_id "MSTRG.149337.23"; exon_number "3";
chr5	StringTie	exon	56930664	56930745	1000	-	.	gene_id "MSTRG.149337"; transcript_id "MSTRG.149337.23"; exon_number "4";
chr5	StringTie	exon	56933247	56933398	1000	-	.	gene_id "MSTRG.149337"; transcript_id "MSTRG.149337.23"; exon_number "5";
chr5	StringTie	exon	56935428	56935500	1000	-	.	gene_id "MSTRG.149337"; transcript_id "MSTRG.149337.23"; exon_number "6";
chr5	StringTie	exon	56935666	56935751	1000	-	.	gene_id "MSTRG.149337"; transcript_id "MSTRG.149337.23"; exon_number "7";
chr5	StringTie	exon	56937578	56937698	1000	-	.	gene_id "MSTRG.149337"; transcript_id "MSTRG.149337.23"; exon_number "8";
chr5	StringTie	exon	56938883	56939017	1000	-	.	gene_id "MSTRG.149337"; transcript_id "MSTRG.149337.23"; exon_number "9";
chr5	StringTie	exon	56946926	56947071	1000	-	.	gene_id "MSTRG.149337"; transcript_id "MSTRG.149337.23"; exon_number "10";
chr5	StringTie	exon	56959386	56959520	1000	-	.	gene_id "MSTRG.149337"; transcript_id "MSTRG.149337.23"; exon_number "11";
chr5	StringTie	exon	56971633	56971675	1000	-	.	gene_id "MSTRG.149337"; transcript_id "MSTRG.149337.23"; exon_number "12";
chr5	StringTie	transcript	56919382	56971675	1000	-	.	gene_id "MSTRG.149337"; transcript_id "MSTRG.149337.24";
chr5	StringTie	exon	56919382	56923585	1000	-	.	gene_id "MSTRG.149337"; transcript_id "MSTRG.149337.24"; exon_number "1";
chr5	StringTie	exon	56923691	56924042	1000	-	.	gene_id "MSTRG.149337"; transcript_id "MSTRG.149337.24"; exon_number "2";
chr5	StringTie	exon	56928767	56928861	1000	-	.	gene_id "MSTRG.149337"; transcript_id "MSTRG.149337.24"; exon_number "3";
chr5	StringTie	exon	56930664	56930745	1000	-	.	gene_id "MSTRG.149337"; transcript_id "MSTRG.149337.24"; exon_number "4";
chr5	StringTie	exon	56933247	56933398	1000	-	.	gene_id "MSTRG.149337"; transcript_id "MSTRG.149337.24"; exon_number "5";
chr5	StringTie	exon	56935428	56935500	1000	-	.	gene_id "MSTRG.149337"; transcript_id "MSTRG.149337.24"; exon_number "6";
chr5	StringTie	exon	56935666	56935751	1000	-	.	gene_id "MSTRG.149337"; transcript_id "MSTRG.149337.24"; exon_number "7";
chr5	StringTie	exon	56937578	56937698	1000	-	.	gene_id "MSTRG.149337"; transcript_id "MSTRG.149337.24"; exon_number "8";
chr5	StringTie	exon	56938883	56939017	1000	-	.	gene_id "MSTRG.149337"; transcript_id "MSTRG.149337.24"; exon_number "9";
chr5	StringTie	exon	56946926	56947071	1000	-	.	gene_id "MSTRG.149337"; transcript_id "MSTRG.149337.24"; exon_number "10";
chr5	StringTie	exon	56950628	56950652	1000	-	.	gene_id "MSTRG.149337"; transcript_id "MSTRG.149337.24"; exon_number "11";
chr5	StringTie	exon	56971633	56971675	1000	-	.	gene_id "MSTRG.149337"; transcript_id "MSTRG.149337.24"; exon_number "12";
chr5	StringTie	transcript	56919412	56951674	1000	-	.	gene_id "MSTRG.149337"; transcript_id "MSTRG.149337.25";
chr5	StringTie	exon	56919412	56923585	1000	-	.	gene_id "MSTRG.149337"; transcript_id "MSTRG.149337.25"; exon_number "1";
chr5	StringTie	exon	56923691	56923833	1000	-	.	gene_id "MSTRG.149337"; transcript_id "MSTRG.149337.25"; exon_number "2";
chr5	StringTie	exon	56923915	56924042	1000	-	.	gene_id "MSTRG.149337"; transcript_id "MSTRG.149337.25"; exon_number "3";
chr5	StringTie	exon	56928767	56928858	1000	-	.	gene_id "MSTRG.149337"; transcript_id "MSTRG.149337.25"; exon_number "4";
chr5	StringTie	exon	56930664	56930745	1000	-	.	gene_id "MSTRG.149337"; transcript_id "MSTRG.149337.25"; exon_number "5";
chr5	StringTie	exon	56933247	56933398	1000	-	.	gene_id "MSTRG.149337"; transcript_id "MSTRG.149337.25"; exon_number "6";
chr5	StringTie	exon	56935428	56935500	1000	-	.	gene_id "MSTRG.149337"; transcript_id "MSTRG.149337.25"; exon_number "7";
chr5	StringTie	exon	56935666	56935751	1000	-	.	gene_id "MSTRG.149337"; transcript_id "MSTRG.149337.25"; exon_number "8";
chr5	StringTie	exon	56937578	56937698	1000	-	.	gene_id "MSTRG.149337"; transcript_id "MSTRG.149337.25"; exon_number "9";
chr5	StringTie	exon	56938296	56938338	1000	-	.	gene_id "MSTRG.149337"; transcript_id "MSTRG.149337.25"; exon_number "10";
chr5	StringTie	exon	56938883	56939017	1000	-	.	gene_id "MSTRG.149337"; transcript_id "MSTRG.149337.25"; exon_number "11";
chr5	StringTie	exon	56946926	56947071	1000	-	.	gene_id "MSTRG.149337"; transcript_id "MSTRG.149337.25"; exon_number "12";
chr5	StringTie	exon	56950628	56950652	1000	-	.	gene_id "MSTRG.149337"; transcript_id "MSTRG.149337.25"; exon_number "13";
chr5	StringTie	exon	56951356	56951674	1000	-	.	gene_id "MSTRG.149337"; transcript_id "MSTRG.149337.25"; exon_number "14";
chr5	StringTie	transcript	56919489	56952197	1000	-	.	gene_id "MSTRG.149337"; transcript_id "MSTRG.149337.26";
chr5	StringTie	exon	56919489	56923585	1000	-	.	gene_id "MSTRG.149337"; transcript_id "MSTRG.149337.26"; exon_number "1";
chr5	StringTie	exon	56923691	56923730	1000	-	.	gene_id "MSTRG.149337"; transcript_id "MSTRG.149337.26"; exon_number "2";
chr5	StringTie	exon	56923915	56924042	1000	-	.	gene_id "MSTRG.149337"; transcript_id "MSTRG.149337.26"; exon_number "3";
chr5	StringTie	exon	56928767	56928861	1000	-	.	gene_id "MSTRG.149337"; transcript_id "MSTRG.149337.26"; exon_number "4";
chr5	StringTie	exon	56930664	56930745	1000	-	.	gene_id "MSTRG.149337"; transcript_id "MSTRG.149337.26"; exon_number "5";
chr5	StringTie	exon	56933247	56933398	1000	-	.	gene_id "MSTRG.149337"; transcript_id "MSTRG.149337.26"; exon_number "6";
chr5	StringTie	exon	56935428	56935500	1000	-	.	gene_id "MSTRG.149337"; transcript_id "MSTRG.149337.26"; exon_number "7";
chr5	StringTie	exon	56935666	56935751	1000	-	.	gene_id "MSTRG.149337"; transcript_id "MSTRG.149337.26"; exon_number "8";
chr5	StringTie	exon	56937578	56937698	1000	-	.	gene_id "MSTRG.149337"; transcript_id "MSTRG.149337.26"; exon_number "9";
chr5	StringTie	exon	56938883	56939017	1000	-	.	gene_id "MSTRG.149337"; transcript_id "MSTRG.149337.26"; exon_number "10";
chr5	StringTie	exon	56946926	56947071	1000	-	.	gene_id "MSTRG.149337"; transcript_id "MSTRG.149337.26"; exon_number "11";
chr5	StringTie	exon	56950628	56950652	1000	-	.	gene_id "MSTRG.149337"; transcript_id "MSTRG.149337.26"; exon_number "12";
chr5	StringTie	exon	56952094	56952197	1000	-	.	gene_id "MSTRG.149337"; transcript_id "MSTRG.149337.26"; exon_number "13";
chr5	StringTie	transcript	56919512	56971675	1000	-	.	gene_id "MSTRG.149337"; transcript_id "MSTRG.149337.27";
chr5	StringTie	exon	56919512	56923585	1000	-	.	gene_id "MSTRG.149337"; transcript_id "MSTRG.149337.27"; exon_number "1";
chr5	StringTie	exon	56923691	56923833	1000	-	.	gene_id "MSTRG.149337"; transcript_id "MSTRG.149337.27"; exon_number "2";
chr5	StringTie	exon	56923915	56924042	1000	-	.	gene_id "MSTRG.149337"; transcript_id "MSTRG.149337.27"; exon_number "3";
chr5	StringTie	exon	56928767	56928858	1000	-	.	gene_id "MSTRG.149337"; transcript_id "MSTRG.149337.27"; exon_number "4";
chr5	StringTie	exon	56930664	56930745	1000	-	.	gene_id "MSTRG.149337"; transcript_id "MSTRG.149337.27"; exon_number "5";
chr5	StringTie	exon	56933247	56933398	1000	-	.	gene_id "MSTRG.149337"; transcript_id "MSTRG.149337.27"; exon_number "6";
chr5	StringTie	exon	56935428	56935500	1000	-	.	gene_id "MSTRG.149337"; transcript_id "MSTRG.149337.27"; exon_number "7";
chr5	StringTie	exon	56935666	56935751	1000	-	.	gene_id "MSTRG.149337"; transcript_id "MSTRG.149337.27"; exon_number "8";
chr5	StringTie	exon	56937578	56937698	1000	-	.	gene_id "MSTRG.149337"; transcript_id "MSTRG.149337.27"; exon_number "9";
chr5	StringTie	exon	56938296	56938338	1000	-	.	gene_id "MSTRG.149337"; transcript_id "MSTRG.149337.27"; exon_number "10";
chr5	StringTie	exon	56938883	56939017	1000	-	.	gene_id "MSTRG.149337"; transcript_id "MSTRG.149337.27"; exon_number "11";
chr5	StringTie	exon	56946926	56947071	1000	-	.	gene_id "MSTRG.149337"; transcript_id "MSTRG.149337.27"; exon_number "12";
chr5	StringTie	exon	56950628	56950652	1000	-	.	gene_id "MSTRG.149337"; transcript_id "MSTRG.149337.27"; exon_number "13";
chr5	StringTie	exon	56959386	56959520	1000	-	.	gene_id "MSTRG.149337"; transcript_id "MSTRG.149337.27"; exon_number "14";
chr5	StringTie	exon	56971633	56971675	1000	-	.	gene_id "MSTRG.149337"; transcript_id "MSTRG.149337.27"; exon_number "15";
chr5	StringTie	transcript	56919524	56924039	1000	-	.	gene_id "MSTRG.149337"; transcript_id "MSTRG.149337.28";
chr5	StringTie	exon	56919524	56923585	1000	-	.	gene_id "MSTRG.149337"; transcript_id "MSTRG.149337.28"; exon_number "1";
chr5	StringTie	exon	56923915	56924039	1000	-	.	gene_id "MSTRG.149337"; transcript_id "MSTRG.149337.28"; exon_number "2";
chr5	StringTie	transcript	56919524	56950653	1000	-	.	gene_id "MSTRG.149337"; transcript_id "MSTRG.149337.29";
chr5	StringTie	exon	56919524	56921546	1000	-	.	gene_id "MSTRG.149337"; transcript_id "MSTRG.149337.29"; exon_number "1";
chr5	StringTie	exon	56923915	56924042	1000	-	.	gene_id "MSTRG.149337"; transcript_id "MSTRG.149337.29"; exon_number "2";
chr5	StringTie	exon	56928767	56928861	1000	-	.	gene_id "MSTRG.149337"; transcript_id "MSTRG.149337.29"; exon_number "3";
chr5	StringTie	exon	56930664	56930745	1000	-	.	gene_id "MSTRG.149337"; transcript_id "MSTRG.149337.29"; exon_number "4";
chr5	StringTie	exon	56933247	56933398	1000	-	.	gene_id "MSTRG.149337"; transcript_id "MSTRG.149337.29"; exon_number "5";
chr5	StringTie	exon	56935428	56935500	1000	-	.	gene_id "MSTRG.149337"; transcript_id "MSTRG.149337.29"; exon_number "6";
chr5	StringTie	exon	56935666	56935751	1000	-	.	gene_id "MSTRG.149337"; transcript_id "MSTRG.149337.29"; exon_number "7";
chr5	StringTie	exon	56937578	56937698	1000	-	.	gene_id "MSTRG.149337"; transcript_id "MSTRG.149337.29"; exon_number "8";
chr5	StringTie	exon	56938883	56939017	1000	-	.	gene_id "MSTRG.149337"; transcript_id "MSTRG.149337.29"; exon_number "9";
chr5	StringTie	exon	56946926	56947071	1000	-	.	gene_id "MSTRG.149337"; transcript_id "MSTRG.149337.29"; exon_number "10";
chr5	StringTie	exon	56950628	56950653	1000	-	.	gene_id "MSTRG.149337"; transcript_id "MSTRG.149337.29"; exon_number "11";
chr5	StringTie	transcript	56917346	56958920	1000	-	.	gene_id "MSTRG.149337"; transcript_id "MSTRG.149337.3";
chr5	StringTie	exon	56917346	56923585	1000	-	.	gene_id "MSTRG.149337"; transcript_id "MSTRG.149337.3"; exon_number "1";
chr5	StringTie	exon	56923691	56923833	1000	-	.	gene_id "MSTRG.149337"; transcript_id "MSTRG.149337.3"; exon_number "2";
chr5	StringTie	exon	56923915	56924042	1000	-	.	gene_id "MSTRG.149337"; transcript_id "MSTRG.149337.3"; exon_number "3";
chr5	StringTie	exon	56928767	56928861	1000	-	.	gene_id "MSTRG.149337"; transcript_id "MSTRG.149337.3"; exon_number "4";
chr5	StringTie	exon	56930664	56930745	1000	-	.	gene_id "MSTRG.149337"; transcript_id "MSTRG.149337.3"; exon_number "5";
chr5	StringTie	exon	56933247	56933398	1000	-	.	gene_id "MSTRG.149337"; transcript_id "MSTRG.149337.3"; exon_number "6";
chr5	StringTie	exon	56935428	56935500	1000	-	.	gene_id "MSTRG.149337"; transcript_id "MSTRG.149337.3"; exon_number "7";
chr5	StringTie	exon	56935666	56935751	1000	-	.	gene_id "MSTRG.149337"; transcript_id "MSTRG.149337.3"; exon_number "8";
chr5	StringTie	exon	56937578	56937698	1000	-	.	gene_id "MSTRG.149337"; transcript_id "MSTRG.149337.3"; exon_number "9";
chr5	StringTie	exon	56938883	56939017	1000	-	.	gene_id "MSTRG.149337"; transcript_id "MSTRG.149337.3"; exon_number "10";
chr5	StringTie	exon	56946926	56947071	1000	-	.	gene_id "MSTRG.149337"; transcript_id "MSTRG.149337.3"; exon_number "11";
chr5	StringTie	exon	56950628	56950652	1000	-	.	gene_id "MSTRG.149337"; transcript_id "MSTRG.149337.3"; exon_number "12";
chr5	StringTie	exon	56952349	56958920	1000	-	.	gene_id "MSTRG.149337"; transcript_id "MSTRG.149337.3"; exon_number "13";
chr5	StringTie	transcript	56919531	56951267	1000	-	.	gene_id "MSTRG.149337"; transcript_id "MSTRG.149337.30";
chr5	StringTie	exon	56919531	56923585	1000	-	.	gene_id "MSTRG.149337"; transcript_id "MSTRG.149337.30"; exon_number "1";
chr5	StringTie	exon	56923691	56923833	1000	-	.	gene_id "MSTRG.149337"; transcript_id "MSTRG.149337.30"; exon_number "2";
chr5	StringTie	exon	56923915	56924042	1000	-	.	gene_id "MSTRG.149337"; transcript_id "MSTRG.149337.30"; exon_number "3";
chr5	StringTie	exon	56928767	56928861	1000	-	.	gene_id "MSTRG.149337"; transcript_id "MSTRG.149337.30"; exon_number "4";
chr5	StringTie	exon	56930664	56930745	1000	-	.	gene_id "MSTRG.149337"; transcript_id "MSTRG.149337.30"; exon_number "5";
chr5	StringTie	exon	56933247	56933398	1000	-	.	gene_id "MSTRG.149337"; transcript_id "MSTRG.149337.30"; exon_number "6";
chr5	StringTie	exon	56935428	56935500	1000	-	.	gene_id "MSTRG.149337"; transcript_id "MSTRG.149337.30"; exon_number "7";
chr5	StringTie	exon	56935666	56935751	1000	-	.	gene_id "MSTRG.149337"; transcript_id "MSTRG.149337.30"; exon_number "8";
chr5	StringTie	exon	56937578	56937698	1000	-	.	gene_id "MSTRG.149337"; transcript_id "MSTRG.149337.30"; exon_number "9";
chr5	StringTie	exon	56938883	56939017	1000	-	.	gene_id "MSTRG.149337"; transcript_id "MSTRG.149337.30"; exon_number "10";
chr5	StringTie	exon	56946926	56947071	1000	-	.	gene_id "MSTRG.149337"; transcript_id "MSTRG.149337.30"; exon_number "11";
chr5	StringTie	exon	56950628	56950652	1000	-	.	gene_id "MSTRG.149337"; transcript_id "MSTRG.149337.30"; exon_number "12";
chr5	StringTie	exon	56951086	56951267	1000	-	.	gene_id "MSTRG.149337"; transcript_id "MSTRG.149337.30"; exon_number "13";
chr5	StringTie	transcript	56919552	56958471	1000	-	.	gene_id "MSTRG.149337"; transcript_id "MSTRG.149337.31";
chr5	StringTie	exon	56919552	56923585	1000	-	.	gene_id "MSTRG.149337"; transcript_id "MSTRG.149337.31"; exon_number "1";
chr5	StringTie	exon	56923691	56923833	1000	-	.	gene_id "MSTRG.149337"; transcript_id "MSTRG.149337.31"; exon_number "2";
chr5	StringTie	exon	56923915	56924042	1000	-	.	gene_id "MSTRG.149337"; transcript_id "MSTRG.149337.31"; exon_number "3";
chr5	StringTie	exon	56928767	56928858	1000	-	.	gene_id "MSTRG.149337"; transcript_id "MSTRG.149337.31"; exon_number "4";
chr5	StringTie	exon	56930664	56930745	1000	-	.	gene_id "MSTRG.149337"; transcript_id "MSTRG.149337.31"; exon_number "5";
chr5	StringTie	exon	56933247	56933398	1000	-	.	gene_id "MSTRG.149337"; transcript_id "MSTRG.149337.31"; exon_number "6";
chr5	StringTie	exon	56935428	56935500	1000	-	.	gene_id "MSTRG.149337"; transcript_id "MSTRG.149337.31"; exon_number "7";
chr5	StringTie	exon	56935666	56935751	1000	-	.	gene_id "MSTRG.149337"; transcript_id "MSTRG.149337.31"; exon_number "8";
chr5	StringTie	exon	56937578	56937698	1000	-	.	gene_id "MSTRG.149337"; transcript_id "MSTRG.149337.31"; exon_number "9";
chr5	StringTie	exon	56938883	56939017	1000	-	.	gene_id "MSTRG.149337"; transcript_id "MSTRG.149337.31"; exon_number "10";
chr5	StringTie	exon	56946926	56947071	1000	-	.	gene_id "MSTRG.149337"; transcript_id "MSTRG.149337.31"; exon_number "11";
chr5	StringTie	exon	56950571	56950652	1000	-	.	gene_id "MSTRG.149337"; transcript_id "MSTRG.149337.31"; exon_number "12";
chr5	StringTie	exon	56952349	56958471	1000	-	.	gene_id "MSTRG.149337"; transcript_id "MSTRG.149337.31"; exon_number "13";
chr5	StringTie	transcript	56919567	56952218	1000	-	.	gene_id "MSTRG.149337"; transcript_id "MSTRG.149337.32";
chr5	StringTie	exon	56919567	56923585	1000	-	.	gene_id "MSTRG.149337"; transcript_id "MSTRG.149337.32"; exon_number "1";
chr5	StringTie	exon	56923691	56924042	1000	-	.	gene_id "MSTRG.149337"; transcript_id "MSTRG.149337.32"; exon_number "2";
chr5	StringTie	exon	56928767	56928861	1000	-	.	gene_id "MSTRG.149337"; transcript_id "MSTRG.149337.32"; exon_number "3";
chr5	StringTie	exon	56930664	56930745	1000	-	.	gene_id "MSTRG.149337"; transcript_id "MSTRG.149337.32"; exon_number "4";
chr5	StringTie	exon	56933247	56933398	1000	-	.	gene_id "MSTRG.149337"; transcript_id "MSTRG.149337.32"; exon_number "5";
chr5	StringTie	exon	56935428	56935500	1000	-	.	gene_id "MSTRG.149337"; transcript_id "MSTRG.149337.32"; exon_number "6";
chr5	StringTie	exon	56935666	56935751	1000	-	.	gene_id "MSTRG.149337"; transcript_id "MSTRG.149337.32"; exon_number "7";
chr5	StringTie	exon	56937578	56937698	1000	-	.	gene_id "MSTRG.149337"; transcript_id "MSTRG.149337.32"; exon_number "8";
chr5	StringTie	exon	56938296	56938338	1000	-	.	gene_id "MSTRG.149337"; transcript_id "MSTRG.149337.32"; exon_number "9";
chr5	StringTie	exon	56938883	56939017	1000	-	.	gene_id "MSTRG.149337"; transcript_id "MSTRG.149337.32"; exon_number "10";
chr5	StringTie	exon	56946926	56947071	1000	-	.	gene_id "MSTRG.149337"; transcript_id "MSTRG.149337.32"; exon_number "11";
chr5	StringTie	exon	56950628	56950652	1000	-	.	gene_id "MSTRG.149337"; transcript_id "MSTRG.149337.32"; exon_number "12";
chr5	StringTie	exon	56952111	56952218	1000	-	.	gene_id "MSTRG.149337"; transcript_id "MSTRG.149337.32"; exon_number "13";
chr5	StringTie	transcript	56919568	56953953	1000	-	.	gene_id "MSTRG.149337"; transcript_id "MSTRG.149337.33";
chr5	StringTie	exon	56919568	56923585	1000	-	.	gene_id "MSTRG.149337"; transcript_id "MSTRG.149337.33"; exon_number "1";
chr5	StringTie	exon	56923691	56923833	1000	-	.	gene_id "MSTRG.149337"; transcript_id "MSTRG.149337.33"; exon_number "2";
chr5	StringTie	exon	56923915	56924042	1000	-	.	gene_id "MSTRG.149337"; transcript_id "MSTRG.149337.33"; exon_number "3";
chr5	StringTie	exon	56928767	56928861	1000	-	.	gene_id "MSTRG.149337"; transcript_id "MSTRG.149337.33"; exon_number "4";
chr5	StringTie	exon	56930664	56930745	1000	-	.	gene_id "MSTRG.149337"; transcript_id "MSTRG.149337.33"; exon_number "5";
chr5	StringTie	exon	56933247	56933398	1000	-	.	gene_id "MSTRG.149337"; transcript_id "MSTRG.149337.33"; exon_number "6";
chr5	StringTie	exon	56935428	56935500	1000	-	.	gene_id "MSTRG.149337"; transcript_id "MSTRG.149337.33"; exon_number "7";
chr5	StringTie	exon	56935666	56935751	1000	-	.	gene_id "MSTRG.149337"; transcript_id "MSTRG.149337.33"; exon_number "8";
chr5	StringTie	exon	56937578	56937698	1000	-	.	gene_id "MSTRG.149337"; transcript_id "MSTRG.149337.33"; exon_number "9";
chr5	StringTie	exon	56938883	56939017	1000	-	.	gene_id "MSTRG.149337"; transcript_id "MSTRG.149337.33"; exon_number "10";
chr5	StringTie	exon	56946926	56947071	1000	-	.	gene_id "MSTRG.149337"; transcript_id "MSTRG.149337.33"; exon_number "11";
chr5	StringTie	exon	56950628	56950652	1000	-	.	gene_id "MSTRG.149337"; transcript_id "MSTRG.149337.33"; exon_number "12";
chr5	StringTie	exon	56952339	56953953	1000	-	.	gene_id "MSTRG.149337"; transcript_id "MSTRG.149337.33"; exon_number "13";
chr5	StringTie	transcript	56919568	56951802	1000	-	.	gene_id "MSTRG.149337"; transcript_id "MSTRG.149337.34";
chr5	StringTie	exon	56919568	56923585	1000	-	.	gene_id "MSTRG.149337"; transcript_id "MSTRG.149337.34"; exon_number "1";
chr5	StringTie	exon	56923691	56923833	1000	-	.	gene_id "MSTRG.149337"; transcript_id "MSTRG.149337.34"; exon_number "2";
chr5	StringTie	exon	56923915	56924042	1000	-	.	gene_id "MSTRG.149337"; transcript_id "MSTRG.149337.34"; exon_number "3";
chr5	StringTie	exon	56928767	56928861	1000	-	.	gene_id "MSTRG.149337"; transcript_id "MSTRG.149337.34"; exon_number "4";
chr5	StringTie	exon	56930664	56930745	1000	-	.	gene_id "MSTRG.149337"; transcript_id "MSTRG.149337.34"; exon_number "5";
chr5	StringTie	exon	56933247	56933398	1000	-	.	gene_id "MSTRG.149337"; transcript_id "MSTRG.149337.34"; exon_number "6";
chr5	StringTie	exon	56935428	56935500	1000	-	.	gene_id "MSTRG.149337"; transcript_id "MSTRG.149337.34"; exon_number "7";
chr5	StringTie	exon	56935666	56935751	1000	-	.	gene_id "MSTRG.149337"; transcript_id "MSTRG.149337.34"; exon_number "8";
chr5	StringTie	exon	56937578	56937698	1000	-	.	gene_id "MSTRG.149337"; transcript_id "MSTRG.149337.34"; exon_number "9";
chr5	StringTie	exon	56938296	56938338	1000	-	.	gene_id "MSTRG.149337"; transcript_id "MSTRG.149337.34"; exon_number "10";
chr5	StringTie	exon	56938883	56939017	1000	-	.	gene_id "MSTRG.149337"; transcript_id "MSTRG.149337.34"; exon_number "11";
chr5	StringTie	exon	56946926	56947071	1000	-	.	gene_id "MSTRG.149337"; transcript_id "MSTRG.149337.34"; exon_number "12";
chr5	StringTie	exon	56950628	56950652	1000	-	.	gene_id "MSTRG.149337"; transcript_id "MSTRG.149337.34"; exon_number "13";
chr5	StringTie	exon	56951727	56951802	1000	-	.	gene_id "MSTRG.149337"; transcript_id "MSTRG.149337.34"; exon_number "14";
chr5	StringTie	transcript	56919572	56958388	1000	-	.	gene_id "MSTRG.149337"; transcript_id "MSTRG.149337.35";
chr5	StringTie	exon	56919572	56923585	1000	-	.	gene_id "MSTRG.149337"; transcript_id "MSTRG.149337.35"; exon_number "1";
chr5	StringTie	exon	56923691	56923833	1000	-	.	gene_id "MSTRG.149337"; transcript_id "MSTRG.149337.35"; exon_number "2";
chr5	StringTie	exon	56923915	56924042	1000	-	.	gene_id "MSTRG.149337"; transcript_id "MSTRG.149337.35"; exon_number "3";
chr5	StringTie	exon	56928767	56928858	1000	-	.	gene_id "MSTRG.149337"; transcript_id "MSTRG.149337.35"; exon_number "4";
chr5	StringTie	exon	56930664	56930745	1000	-	.	gene_id "MSTRG.149337"; transcript_id "MSTRG.149337.35"; exon_number "5";
chr5	StringTie	exon	56933247	56933398	1000	-	.	gene_id "MSTRG.149337"; transcript_id "MSTRG.149337.35"; exon_number "6";
chr5	StringTie	exon	56935428	56935500	1000	-	.	gene_id "MSTRG.149337"; transcript_id "MSTRG.149337.35"; exon_number "7";
chr5	StringTie	exon	56935666	56935751	1000	-	.	gene_id "MSTRG.149337"; transcript_id "MSTRG.149337.35"; exon_number "8";
chr5	StringTie	exon	56937578	56937698	1000	-	.	gene_id "MSTRG.149337"; transcript_id "MSTRG.149337.35"; exon_number "9";
chr5	StringTie	exon	56938296	56938338	1000	-	.	gene_id "MSTRG.149337"; transcript_id "MSTRG.149337.35"; exon_number "10";
chr5	StringTie	exon	56938883	56939017	1000	-	.	gene_id "MSTRG.149337"; transcript_id "MSTRG.149337.35"; exon_number "11";
chr5	StringTie	exon	56946926	56947071	1000	-	.	gene_id "MSTRG.149337"; transcript_id "MSTRG.149337.35"; exon_number "12";
chr5	StringTie	exon	56950628	56950652	1000	-	.	gene_id "MSTRG.149337"; transcript_id "MSTRG.149337.35"; exon_number "13";
chr5	StringTie	exon	56952349	56958388	1000	-	.	gene_id "MSTRG.149337"; transcript_id "MSTRG.149337.35"; exon_number "14";
chr5	StringTie	transcript	56919575	56952203	1000	-	.	gene_id "MSTRG.149337"; transcript_id "MSTRG.149337.36";
chr5	StringTie	exon	56919575	56923585	1000	-	.	gene_id "MSTRG.149337"; transcript_id "MSTRG.149337.36"; exon_number "1";
chr5	StringTie	exon	56923691	56923833	1000	-	.	gene_id "MSTRG.149337"; transcript_id "MSTRG.149337.36"; exon_number "2";
chr5	StringTie	exon	56923915	56924042	1000	-	.	gene_id "MSTRG.149337"; transcript_id "MSTRG.149337.36"; exon_number "3";
chr5	StringTie	exon	56928767	56928861	1000	-	.	gene_id "MSTRG.149337"; transcript_id "MSTRG.149337.36"; exon_number "4";
chr5	StringTie	exon	56930664	56930745	1000	-	.	gene_id "MSTRG.149337"; transcript_id "MSTRG.149337.36"; exon_number "5";
chr5	StringTie	exon	56933247	56933398	1000	-	.	gene_id "MSTRG.149337"; transcript_id "MSTRG.149337.36"; exon_number "6";
chr5	StringTie	exon	56935428	56935500	1000	-	.	gene_id "MSTRG.149337"; transcript_id "MSTRG.149337.36"; exon_number "7";
chr5	StringTie	exon	56935666	56935751	1000	-	.	gene_id "MSTRG.149337"; transcript_id "MSTRG.149337.36"; exon_number "8";
chr5	StringTie	exon	56937578	56937698	1000	-	.	gene_id "MSTRG.149337"; transcript_id "MSTRG.149337.36"; exon_number "9";
chr5	StringTie	exon	56938296	56938338	1000	-	.	gene_id "MSTRG.149337"; transcript_id "MSTRG.149337.36"; exon_number "10";
chr5	StringTie	exon	56938883	56939017	1000	-	.	gene_id "MSTRG.149337"; transcript_id "MSTRG.149337.36"; exon_number "11";
chr5	StringTie	exon	56946926	56947071	1000	-	.	gene_id "MSTRG.149337"; transcript_id "MSTRG.149337.36"; exon_number "12";
chr5	StringTie	exon	56950628	56950652	1000	-	.	gene_id "MSTRG.149337"; transcript_id "MSTRG.149337.36"; exon_number "13";
chr5	StringTie	exon	56952111	56952203	1000	-	.	gene_id "MSTRG.149337"; transcript_id "MSTRG.149337.36"; exon_number "14";
chr5	StringTie	transcript	56919588	56951825	1000	-	.	gene_id "MSTRG.149337"; transcript_id "MSTRG.149337.37";
chr5	StringTie	exon	56919588	56923585	1000	-	.	gene_id "MSTRG.149337"; transcript_id "MSTRG.149337.37"; exon_number "1";
chr5	StringTie	exon	56923691	56923833	1000	-	.	gene_id "MSTRG.149337"; transcript_id "MSTRG.149337.37"; exon_number "2";
chr5	StringTie	exon	56923915	56924042	1000	-	.	gene_id "MSTRG.149337"; transcript_id "MSTRG.149337.37"; exon_number "3";
chr5	StringTie	exon	56928767	56928861	1000	-	.	gene_id "MSTRG.149337"; transcript_id "MSTRG.149337.37"; exon_number "4";
chr5	StringTie	exon	56930664	56930745	1000	-	.	gene_id "MSTRG.149337"; transcript_id "MSTRG.149337.37"; exon_number "5";
chr5	StringTie	exon	56933247	56933398	1000	-	.	gene_id "MSTRG.149337"; transcript_id "MSTRG.149337.37"; exon_number "6";
chr5	StringTie	exon	56935428	56935500	1000	-	.	gene_id "MSTRG.149337"; transcript_id "MSTRG.149337.37"; exon_number "7";
chr5	StringTie	exon	56935666	56935751	1000	-	.	gene_id "MSTRG.149337"; transcript_id "MSTRG.149337.37"; exon_number "8";
chr5	StringTie	exon	56937578	56937698	1000	-	.	gene_id "MSTRG.149337"; transcript_id "MSTRG.149337.37"; exon_number "9";
chr5	StringTie	exon	56938883	56939013	1000	-	.	gene_id "MSTRG.149337"; transcript_id "MSTRG.149337.37"; exon_number "10";
chr5	StringTie	exon	56946926	56947071	1000	-	.	gene_id "MSTRG.149337"; transcript_id "MSTRG.149337.37"; exon_number "11";
chr5	StringTie	exon	56950628	56950652	1000	-	.	gene_id "MSTRG.149337"; transcript_id "MSTRG.149337.37"; exon_number "12";
chr5	StringTie	exon	56951356	56951825	1000	-	.	gene_id "MSTRG.149337"; transcript_id "MSTRG.149337.37"; exon_number "13";
chr5	StringTie	transcript	56919592	56952168	1000	-	.	gene_id "MSTRG.149337"; transcript_id "MSTRG.149337.38";
chr5	StringTie	exon	56919592	56923585	1000	-	.	gene_id "MSTRG.149337"; transcript_id "MSTRG.149337.38"; exon_number "1";
chr5	StringTie	exon	56923691	56924042	1000	-	.	gene_id "MSTRG.149337"; transcript_id "MSTRG.149337.38"; exon_number "2";
chr5	StringTie	exon	56928767	56928861	1000	-	.	gene_id "MSTRG.149337"; transcript_id "MSTRG.149337.38"; exon_number "3";
chr5	StringTie	exon	56930664	56930745	1000	-	.	gene_id "MSTRG.149337"; transcript_id "MSTRG.149337.38"; exon_number "4";
chr5	StringTie	exon	56933247	56933398	1000	-	.	gene_id "MSTRG.149337"; transcript_id "MSTRG.149337.38"; exon_number "5";
chr5	StringTie	exon	56935428	56935500	1000	-	.	gene_id "MSTRG.149337"; transcript_id "MSTRG.149337.38"; exon_number "6";
chr5	StringTie	exon	56935666	56935751	1000	-	.	gene_id "MSTRG.149337"; transcript_id "MSTRG.149337.38"; exon_number "7";
chr5	StringTie	exon	56937578	56937698	1000	-	.	gene_id "MSTRG.149337"; transcript_id "MSTRG.149337.38"; exon_number "8";
chr5	StringTie	exon	56946926	56947071	1000	-	.	gene_id "MSTRG.149337"; transcript_id "MSTRG.149337.38"; exon_number "9";
chr5	StringTie	exon	56950628	56950652	1000	-	.	gene_id "MSTRG.149337"; transcript_id "MSTRG.149337.38"; exon_number "10";
chr5	StringTie	exon	56952094	56952168	1000	-	.	gene_id "MSTRG.149337"; transcript_id "MSTRG.149337.38"; exon_number "11";
chr5	StringTie	transcript	56919594	56954438	1000	-	.	gene_id "MSTRG.149337"; transcript_id "MSTRG.149337.39";
chr5	StringTie	exon	56919594	56923585	1000	-	.	gene_id "MSTRG.149337"; transcript_id "MSTRG.149337.39"; exon_number "1";
chr5	StringTie	exon	56923691	56923833	1000	-	.	gene_id "MSTRG.149337"; transcript_id "MSTRG.149337.39"; exon_number "2";
chr5	StringTie	exon	56923915	56924042	1000	-	.	gene_id "MSTRG.149337"; transcript_id "MSTRG.149337.39"; exon_number "3";
chr5	StringTie	exon	56928767	56928861	1000	-	.	gene_id "MSTRG.149337"; transcript_id "MSTRG.149337.39"; exon_number "4";
chr5	StringTie	exon	56930664	56930745	1000	-	.	gene_id "MSTRG.149337"; transcript_id "MSTRG.149337.39"; exon_number "5";
chr5	StringTie	exon	56933247	56933398	1000	-	.	gene_id "MSTRG.149337"; transcript_id "MSTRG.149337.39"; exon_number "6";
chr5	StringTie	exon	56935428	56935500	1000	-	.	gene_id "MSTRG.149337"; transcript_id "MSTRG.149337.39"; exon_number "7";
chr5	StringTie	exon	56935666	56935751	1000	-	.	gene_id "MSTRG.149337"; transcript_id "MSTRG.149337.39"; exon_number "8";
chr5	StringTie	exon	56937578	56937698	1000	-	.	gene_id "MSTRG.149337"; transcript_id "MSTRG.149337.39"; exon_number "9";
chr5	StringTie	exon	56938296	56938551	1000	-	.	gene_id "MSTRG.149337"; transcript_id "MSTRG.149337.39"; exon_number "10";
chr5	StringTie	exon	56938883	56939017	1000	-	.	gene_id "MSTRG.149337"; transcript_id "MSTRG.149337.39"; exon_number "11";
chr5	StringTie	exon	56946926	56947071	1000	-	.	gene_id "MSTRG.149337"; transcript_id "MSTRG.149337.39"; exon_number "12";
chr5	StringTie	exon	56950628	56950652	1000	-	.	gene_id "MSTRG.149337"; transcript_id "MSTRG.149337.39"; exon_number "13";
chr5	StringTie	exon	56952349	56954438	1000	-	.	gene_id "MSTRG.149337"; transcript_id "MSTRG.149337.39"; exon_number "14";
chr5	StringTie	transcript	56917346	56952203	1000	-	.	gene_id "MSTRG.149337"; transcript_id "MSTRG.149337.4";
chr5	StringTie	exon	56917346	56923585	1000	-	.	gene_id "MSTRG.149337"; transcript_id "MSTRG.149337.4"; exon_number "1";
chr5	StringTie	exon	56923691	56924042	1000	-	.	gene_id "MSTRG.149337"; transcript_id "MSTRG.149337.4"; exon_number "2";
chr5	StringTie	exon	56928767	56928858	1000	-	.	gene_id "MSTRG.149337"; transcript_id "MSTRG.149337.4"; exon_number "3";
chr5	StringTie	exon	56930664	56930745	1000	-	.	gene_id "MSTRG.149337"; transcript_id "MSTRG.149337.4"; exon_number "4";
chr5	StringTie	exon	56933247	56933398	1000	-	.	gene_id "MSTRG.149337"; transcript_id "MSTRG.149337.4"; exon_number "5";
chr5	StringTie	exon	56935428	56935500	1000	-	.	gene_id "MSTRG.149337"; transcript_id "MSTRG.149337.4"; exon_number "6";
chr5	StringTie	exon	56935666	56935751	1000	-	.	gene_id "MSTRG.149337"; transcript_id "MSTRG.149337.4"; exon_number "7";
chr5	StringTie	exon	56937578	56937698	1000	-	.	gene_id "MSTRG.149337"; transcript_id "MSTRG.149337.4"; exon_number "8";
chr5	StringTie	exon	56938883	56939017	1000	-	.	gene_id "MSTRG.149337"; transcript_id "MSTRG.149337.4"; exon_number "9";
chr5	StringTie	exon	56946926	56947071	1000	-	.	gene_id "MSTRG.149337"; transcript_id "MSTRG.149337.4"; exon_number "10";
chr5	StringTie	exon	56950628	56950652	1000	-	.	gene_id "MSTRG.149337"; transcript_id "MSTRG.149337.4"; exon_number "11";
chr5	StringTie	exon	56952111	56952203	1000	-	.	gene_id "MSTRG.149337"; transcript_id "MSTRG.149337.4"; exon_number "12";
chr5	StringTie	transcript	56919601	56959553	1000	-	.	gene_id "MSTRG.149337"; transcript_id "MSTRG.149337.40";
chr5	StringTie	exon	56919601	56923585	1000	-	.	gene_id "MSTRG.149337"; transcript_id "MSTRG.149337.40"; exon_number "1";
chr5	StringTie	exon	56923691	56923833	1000	-	.	gene_id "MSTRG.149337"; transcript_id "MSTRG.149337.40"; exon_number "2";
chr5	StringTie	exon	56923915	56924042	1000	-	.	gene_id "MSTRG.149337"; transcript_id "MSTRG.149337.40"; exon_number "3";
chr5	StringTie	exon	56928767	56928861	1000	-	.	gene_id "MSTRG.149337"; transcript_id "MSTRG.149337.40"; exon_number "4";
chr5	StringTie	exon	56930664	56930745	1000	-	.	gene_id "MSTRG.149337"; transcript_id "MSTRG.149337.40"; exon_number "5";
chr5	StringTie	exon	56933247	56933398	1000	-	.	gene_id "MSTRG.149337"; transcript_id "MSTRG.149337.40"; exon_number "6";
chr5	StringTie	exon	56935428	56935500	1000	-	.	gene_id "MSTRG.149337"; transcript_id "MSTRG.149337.40"; exon_number "7";
chr5	StringTie	exon	56935666	56935751	1000	-	.	gene_id "MSTRG.149337"; transcript_id "MSTRG.149337.40"; exon_number "8";
chr5	StringTie	exon	56937578	56937698	1000	-	.	gene_id "MSTRG.149337"; transcript_id "MSTRG.149337.40"; exon_number "9";
chr5	StringTie	exon	56938296	56938338	1000	-	.	gene_id "MSTRG.149337"; transcript_id "MSTRG.149337.40"; exon_number "10";
chr5	StringTie	exon	56938883	56939017	1000	-	.	gene_id "MSTRG.149337"; transcript_id "MSTRG.149337.40"; exon_number "11";
chr5	StringTie	exon	56946926	56947071	1000	-	.	gene_id "MSTRG.149337"; transcript_id "MSTRG.149337.40"; exon_number "12";
chr5	StringTie	exon	56950628	56950652	1000	-	.	gene_id "MSTRG.149337"; transcript_id "MSTRG.149337.40"; exon_number "13";
chr5	StringTie	exon	56959386	56959553	1000	-	.	gene_id "MSTRG.149337"; transcript_id "MSTRG.149337.40"; exon_number "14";
chr5	StringTie	transcript	56919628	56971675	1000	-	.	gene_id "MSTRG.149337"; transcript_id "MSTRG.149337.45";
chr5	StringTie	exon	56919628	56923585	1000	-	.	gene_id "MSTRG.149337"; transcript_id "MSTRG.149337.45"; exon_number "1";
chr5	StringTie	exon	56923691	56923833	1000	-	.	gene_id "MSTRG.149337"; transcript_id "MSTRG.149337.45"; exon_number "2";
chr5	StringTie	exon	56923915	56924042	1000	-	.	gene_id "MSTRG.149337"; transcript_id "MSTRG.149337.45"; exon_number "3";
chr5	StringTie	exon	56928767	56928858	1000	-	.	gene_id "MSTRG.149337"; transcript_id "MSTRG.149337.45"; exon_number "4";
chr5	StringTie	exon	56930664	56930745	1000	-	.	gene_id "MSTRG.149337"; transcript_id "MSTRG.149337.45"; exon_number "5";
chr5	StringTie	exon	56933247	56933398	1000	-	.	gene_id "MSTRG.149337"; transcript_id "MSTRG.149337.45"; exon_number "6";
chr5	StringTie	exon	56935428	56935500	1000	-	.	gene_id "MSTRG.149337"; transcript_id "MSTRG.149337.45"; exon_number "7";
chr5	StringTie	exon	56935666	56935751	1000	-	.	gene_id "MSTRG.149337"; transcript_id "MSTRG.149337.45"; exon_number "8";
chr5	StringTie	exon	56937578	56937698	1000	-	.	gene_id "MSTRG.149337"; transcript_id "MSTRG.149337.45"; exon_number "9";
chr5	StringTie	exon	56938883	56939017	1000	-	.	gene_id "MSTRG.149337"; transcript_id "MSTRG.149337.45"; exon_number "10";
chr5	StringTie	exon	56946926	56947071	1000	-	.	gene_id "MSTRG.149337"; transcript_id "MSTRG.149337.45"; exon_number "11";
chr5	StringTie	exon	56950628	56950652	1000	-	.	gene_id "MSTRG.149337"; transcript_id "MSTRG.149337.45"; exon_number "12";
chr5	StringTie	exon	56971633	56971675	1000	-	.	gene_id "MSTRG.149337"; transcript_id "MSTRG.149337.45"; exon_number "13";
chr5	StringTie	transcript	56917347	56958443	1000	-	.	gene_id "MSTRG.149337"; transcript_id "MSTRG.149337.5";
chr5	StringTie	exon	56917347	56923585	1000	-	.	gene_id "MSTRG.149337"; transcript_id "MSTRG.149337.5"; exon_number "1";
chr5	StringTie	exon	56923691	56923833	1000	-	.	gene_id "MSTRG.149337"; transcript_id "MSTRG.149337.5"; exon_number "2";
chr5	StringTie	exon	56923915	56924042	1000	-	.	gene_id "MSTRG.149337"; transcript_id "MSTRG.149337.5"; exon_number "3";
chr5	StringTie	exon	56928767	56928861	1000	-	.	gene_id "MSTRG.149337"; transcript_id "MSTRG.149337.5"; exon_number "4";
chr5	StringTie	exon	56930664	56930745	1000	-	.	gene_id "MSTRG.149337"; transcript_id "MSTRG.149337.5"; exon_number "5";
chr5	StringTie	exon	56933247	56933398	1000	-	.	gene_id "MSTRG.149337"; transcript_id "MSTRG.149337.5"; exon_number "6";
chr5	StringTie	exon	56935428	56935500	1000	-	.	gene_id "MSTRG.149337"; transcript_id "MSTRG.149337.5"; exon_number "7";
chr5	StringTie	exon	56935666	56935751	1000	-	.	gene_id "MSTRG.149337"; transcript_id "MSTRG.149337.5"; exon_number "8";
chr5	StringTie	exon	56937578	56937698	1000	-	.	gene_id "MSTRG.149337"; transcript_id "MSTRG.149337.5"; exon_number "9";
chr5	StringTie	exon	56938883	56939017	1000	-	.	gene_id "MSTRG.149337"; transcript_id "MSTRG.149337.5"; exon_number "10";
chr5	StringTie	exon	56946926	56947071	1000	-	.	gene_id "MSTRG.149337"; transcript_id "MSTRG.149337.5"; exon_number "11";
chr5	StringTie	exon	56950628	56950652	1000	-	.	gene_id "MSTRG.149337"; transcript_id "MSTRG.149337.5"; exon_number "12";
chr5	StringTie	exon	56952111	56958443	1000	-	.	gene_id "MSTRG.149337"; transcript_id "MSTRG.149337.5"; exon_number "13";
chr5	StringTie	transcript	56960127	56971756	1000	-	.	gene_id "MSTRG.149337"; transcript_id "MSTRG.149337.53";
chr5	StringTie	exon	56960127	56961767	1000	-	.	gene_id "MSTRG.149337"; transcript_id "MSTRG.149337.53"; exon_number "1";
chr5	StringTie	exon	56971633	56971756	1000	-	.	gene_id "MSTRG.149337"; transcript_id "MSTRG.149337.53"; exon_number "2";
chr5	StringTie	transcript	56917347	56958400	1000	-	.	gene_id "MSTRG.149337"; transcript_id "MSTRG.149337.6";
chr5	StringTie	exon	56917347	56923585	1000	-	.	gene_id "MSTRG.149337"; transcript_id "MSTRG.149337.6"; exon_number "1";
chr5	StringTie	exon	56923691	56923833	1000	-	.	gene_id "MSTRG.149337"; transcript_id "MSTRG.149337.6"; exon_number "2";
chr5	StringTie	exon	56923915	56924042	1000	-	.	gene_id "MSTRG.149337"; transcript_id "MSTRG.149337.6"; exon_number "3";
chr5	StringTie	exon	56928767	56928861	1000	-	.	gene_id "MSTRG.149337"; transcript_id "MSTRG.149337.6"; exon_number "4";
chr5	StringTie	exon	56930664	56930745	1000	-	.	gene_id "MSTRG.149337"; transcript_id "MSTRG.149337.6"; exon_number "5";
chr5	StringTie	exon	56933247	56933398	1000	-	.	gene_id "MSTRG.149337"; transcript_id "MSTRG.149337.6"; exon_number "6";
chr5	StringTie	exon	56935428	56935500	1000	-	.	gene_id "MSTRG.149337"; transcript_id "MSTRG.149337.6"; exon_number "7";
chr5	StringTie	exon	56935666	56935751	1000	-	.	gene_id "MSTRG.149337"; transcript_id "MSTRG.149337.6"; exon_number "8";
chr5	StringTie	exon	56937578	56937698	1000	-	.	gene_id "MSTRG.149337"; transcript_id "MSTRG.149337.6"; exon_number "9";
chr5	StringTie	exon	56938883	56939017	1000	-	.	gene_id "MSTRG.149337"; transcript_id "MSTRG.149337.6"; exon_number "10";
chr5	StringTie	exon	56946926	56947071	1000	-	.	gene_id "MSTRG.149337"; transcript_id "MSTRG.149337.6"; exon_number "11";
chr5	StringTie	exon	56950628	56950652	1000	-	.	gene_id "MSTRG.149337"; transcript_id "MSTRG.149337.6"; exon_number "12";
chr5	StringTie	exon	56951500	56958400	1000	-	.	gene_id "MSTRG.149337"; transcript_id "MSTRG.149337.6"; exon_number "13";
chr5	StringTie	transcript	56917347	56951852	1000	-	.	gene_id "MSTRG.149337"; transcript_id "MSTRG.149337.7";
chr5	StringTie	exon	56917347	56923585	1000	-	.	gene_id "MSTRG.149337"; transcript_id "MSTRG.149337.7"; exon_number "1";
chr5	StringTie	exon	56923691	56923833	1000	-	.	gene_id "MSTRG.149337"; transcript_id "MSTRG.149337.7"; exon_number "2";
chr5	StringTie	exon	56923915	56924042	1000	-	.	gene_id "MSTRG.149337"; transcript_id "MSTRG.149337.7"; exon_number "3";
chr5	StringTie	exon	56928767	56928858	1000	-	.	gene_id "MSTRG.149337"; transcript_id "MSTRG.149337.7"; exon_number "4";
chr5	StringTie	exon	56930664	56930745	1000	-	.	gene_id "MSTRG.149337"; transcript_id "MSTRG.149337.7"; exon_number "5";
chr5	StringTie	exon	56933247	56933398	1000	-	.	gene_id "MSTRG.149337"; transcript_id "MSTRG.149337.7"; exon_number "6";
chr5	StringTie	exon	56935428	56935500	1000	-	.	gene_id "MSTRG.149337"; transcript_id "MSTRG.149337.7"; exon_number "7";
chr5	StringTie	exon	56935666	56935751	1000	-	.	gene_id "MSTRG.149337"; transcript_id "MSTRG.149337.7"; exon_number "8";
chr5	StringTie	exon	56937578	56937698	1000	-	.	gene_id "MSTRG.149337"; transcript_id "MSTRG.149337.7"; exon_number "9";
chr5	StringTie	exon	56938883	56939017	1000	-	.	gene_id "MSTRG.149337"; transcript_id "MSTRG.149337.7"; exon_number "10";
chr5	StringTie	exon	56946926	56947071	1000	-	.	gene_id "MSTRG.149337"; transcript_id "MSTRG.149337.7"; exon_number "11";
chr5	StringTie	exon	56950628	56950652	1000	-	.	gene_id "MSTRG.149337"; transcript_id "MSTRG.149337.7"; exon_number "12";
chr5	StringTie	exon	56951500	56951852	1000	-	.	gene_id "MSTRG.149337"; transcript_id "MSTRG.149337.7"; exon_number "13";
chr5	StringTie	transcript	56917347	56971675	1000	-	.	gene_id "MSTRG.149337"; transcript_id "MSTRG.149337.8";
chr5	StringTie	exon	56917347	56923585	1000	-	.	gene_id "MSTRG.149337"; transcript_id "MSTRG.149337.8"; exon_number "1";
chr5	StringTie	exon	56923691	56923833	1000	-	.	gene_id "MSTRG.149337"; transcript_id "MSTRG.149337.8"; exon_number "2";
chr5	StringTie	exon	56923915	56924042	1000	-	.	gene_id "MSTRG.149337"; transcript_id "MSTRG.149337.8"; exon_number "3";
chr5	StringTie	exon	56928767	56928858	1000	-	.	gene_id "MSTRG.149337"; transcript_id "MSTRG.149337.8"; exon_number "4";
chr5	StringTie	exon	56930664	56930745	1000	-	.	gene_id "MSTRG.149337"; transcript_id "MSTRG.149337.8"; exon_number "5";
chr5	StringTie	exon	56933247	56933398	1000	-	.	gene_id "MSTRG.149337"; transcript_id "MSTRG.149337.8"; exon_number "6";
chr5	StringTie	exon	56935428	56935500	1000	-	.	gene_id "MSTRG.149337"; transcript_id "MSTRG.149337.8"; exon_number "7";
chr5	StringTie	exon	56935666	56935751	1000	-	.	gene_id "MSTRG.149337"; transcript_id "MSTRG.149337.8"; exon_number "8";
chr5	StringTie	exon	56937578	56937698	1000	-	.	gene_id "MSTRG.149337"; transcript_id "MSTRG.149337.8"; exon_number "9";
chr5	StringTie	exon	56938296	56938338	1000	-	.	gene_id "MSTRG.149337"; transcript_id "MSTRG.149337.8"; exon_number "10";
chr5	StringTie	exon	56938883	56939017	1000	-	.	gene_id "MSTRG.149337"; transcript_id "MSTRG.149337.8"; exon_number "11";
chr5	StringTie	exon	56946926	56947071	1000	-	.	gene_id "MSTRG.149337"; transcript_id "MSTRG.149337.8"; exon_number "12";
chr5	StringTie	exon	56950628	56950652	1000	-	.	gene_id "MSTRG.149337"; transcript_id "MSTRG.149337.8"; exon_number "13";
chr5	StringTie	exon	56971633	56971675	1000	-	.	gene_id "MSTRG.149337"; transcript_id "MSTRG.149337.8"; exon_number "14";
chr5	StringTie	transcript	56917348	56971675	1000	-	.	gene_id "MSTRG.149337"; transcript_id "MSTRG.149337.9";
chr5	StringTie	exon	56917348	56923585	1000	-	.	gene_id "MSTRG.149337"; transcript_id "MSTRG.149337.9"; exon_number "1";
chr5	StringTie	exon	56923691	56924042	1000	-	.	gene_id "MSTRG.149337"; transcript_id "MSTRG.149337.9"; exon_number "2";
chr5	StringTie	exon	56928767	56928858	1000	-	.	gene_id "MSTRG.149337"; transcript_id "MSTRG.149337.9"; exon_number "3";
chr5	StringTie	exon	56930664	56930745	1000	-	.	gene_id "MSTRG.149337"; transcript_id "MSTRG.149337.9"; exon_number "4";
chr5	StringTie	exon	56933247	56933398	1000	-	.	gene_id "MSTRG.149337"; transcript_id "MSTRG.149337.9"; exon_number "5";
chr5	StringTie	exon	56935428	56935500	1000	-	.	gene_id "MSTRG.149337"; transcript_id "MSTRG.149337.9"; exon_number "6";
chr5	StringTie	exon	56935666	56935751	1000	-	.	gene_id "MSTRG.149337"; transcript_id "MSTRG.149337.9"; exon_number "7";
chr5	StringTie	exon	56937578	56937698	1000	-	.	gene_id "MSTRG.149337"; transcript_id "MSTRG.149337.9"; exon_number "8";
chr5	StringTie	exon	56938883	56939017	1000	-	.	gene_id "MSTRG.149337"; transcript_id "MSTRG.149337.9"; exon_number "9";
chr5	StringTie	exon	56946926	56947071	1000	-	.	gene_id "MSTRG.149337"; transcript_id "MSTRG.149337.9"; exon_number "10";
chr5	StringTie	exon	56950628	56950652	1000	-	.	gene_id "MSTRG.149337"; transcript_id "MSTRG.149337.9"; exon_number "11";
chr5	StringTie	exon	56959386	56959520	1000	-	.	gene_id "MSTRG.149337"; transcript_id "MSTRG.149337.9"; exon_number "12";
chr5	StringTie	exon	56971633	56971675	1000	-	.	gene_id "MSTRG.149337"; transcript_id "MSTRG.149337.9"; exon_number "13";
chr5	StringTie	transcript	56927874	56929573	1000	+	.	gene_id "MSTRG.149338"; transcript_id "ENST00000606813"; gene_name "CTD-2310F14.1"; ref_gene_id "ENSG00000271828";
chr5	StringTie	exon	56927874	56929573	1000	+	.	gene_id "MSTRG.149338"; transcript_id "ENST00000606813"; exon_number "1"; gene_name "CTD-2310F14.1"; ref_gene_id "ENSG00000271828";
chr5	StringTie	transcript	56941307	56947152	1000	+	.	gene_id "MSTRG.149339"; transcript_id "ENST00000438553"; gene_name "AC016644.1"; ref_gene_id "ENSG00000235635";
chr5	StringTie	exon	56941307	56941579	1000	+	.	gene_id "MSTRG.149339"; transcript_id "ENST00000438553"; exon_number "1"; gene_name "AC016644.1"; ref_gene_id "ENSG00000235635";
chr5	StringTie	exon	56946992	56947152	1000	+	.	gene_id "MSTRG.149339"; transcript_id "ENST00000438553"; exon_number "2"; gene_name "AC016644.1"; ref_gene_id "ENSG00000235635";
chr1	StringTie	transcript	207937434	207939673	1000	.	.	gene_id "MSTRG.14934"; transcript_id "MSTRG.14934.1";
chr1	StringTie	exon	207937434	207939673	1000	.	.	gene_id "MSTRG.14934"; transcript_id "MSTRG.14934.1"; exon_number "1";
chr5	StringTie	transcript	56952273	56958609	1000	+	.	gene_id "MSTRG.149340"; transcript_id "MSTRG.149340.1";
chr5	StringTie	exon	56952273	56953328	1000	+	.	gene_id "MSTRG.149340"; transcript_id "MSTRG.149340.1"; exon_number "1";
chr5	StringTie	exon	56958123	56958609	1000	+	.	gene_id "MSTRG.149340"; transcript_id "MSTRG.149340.1"; exon_number "2";
chr5	StringTie	transcript	56975593	56976224	1000	-	.	gene_id "MSTRG.149341"; transcript_id "ENST00000429057"; gene_name "AC114973.1"; ref_gene_id "ENSG00000233943";
chr5	StringTie	exon	56975593	56976224	1000	-	.	gene_id "MSTRG.149341"; transcript_id "ENST00000429057"; exon_number "1"; gene_name "AC114973.1"; ref_gene_id "ENSG00000233943";
chr5	StringTie	transcript	56977149	56977440	1000	.	.	gene_id "MSTRG.149342"; transcript_id "MSTRG.149342.1";
chr5	StringTie	exon	56977149	56977440	1000	.	.	gene_id "MSTRG.149342"; transcript_id "MSTRG.149342.1"; exon_number "1";
chr5	StringTie	transcript	56980007	56980629	1000	.	.	gene_id "MSTRG.149343"; transcript_id "MSTRG.149343.1";
chr5	StringTie	exon	56980007	56980629	1000	.	.	gene_id "MSTRG.149343"; transcript_id "MSTRG.149343.1"; exon_number "1";
chr5	StringTie	transcript	56981135	56981551	1000	.	.	gene_id "MSTRG.149344"; transcript_id "MSTRG.149344.1";
chr5	StringTie	exon	56981135	56981551	1000	.	.	gene_id "MSTRG.149344"; transcript_id "MSTRG.149344.1"; exon_number "1";
chr5	StringTie	transcript	56984975	56985405	1000	.	.	gene_id "MSTRG.149345"; transcript_id "MSTRG.149345.1";
chr5	StringTie	exon	56984975	56985405	1000	.	.	gene_id "MSTRG.149345"; transcript_id "MSTRG.149345.1"; exon_number "1";
chr5	StringTie	transcript	56986437	56986655	1000	.	.	gene_id "MSTRG.149346"; transcript_id "MSTRG.149346.1";
chr5	StringTie	exon	56986437	56986655	1000	.	.	gene_id "MSTRG.149346"; transcript_id "MSTRG.149346.1"; exon_number "1";
chr5	StringTie	transcript	56990383	56990593	1000	.	.	gene_id "MSTRG.149347"; transcript_id "MSTRG.149347.1";
chr5	StringTie	exon	56990383	56990593	1000	.	.	gene_id "MSTRG.149347"; transcript_id "MSTRG.149347.1"; exon_number "1";
chr5	StringTie	transcript	56994881	56995655	1000	.	.	gene_id "MSTRG.149348"; transcript_id "MSTRG.149348.1";
chr5	StringTie	exon	56994881	56995655	1000	.	.	gene_id "MSTRG.149348"; transcript_id "MSTRG.149348.1"; exon_number "1";
chr5	StringTie	transcript	56997508	56999526	1000	.	.	gene_id "MSTRG.149349"; transcript_id "MSTRG.149349.1";
chr5	StringTie	exon	56997508	56999526	1000	.	.	gene_id "MSTRG.149349"; transcript_id "MSTRG.149349.1"; exon_number "1";
chr1	StringTie	transcript	207947523	207968379	1000	+	.	gene_id "MSTRG.14935"; transcript_id "MSTRG.14935.1";
chr1	StringTie	exon	207947523	207947543	1000	+	.	gene_id "MSTRG.14935"; transcript_id "MSTRG.14935.1"; exon_number "1";
chr1	StringTie	exon	207960115	207968379	1000	+	.	gene_id "MSTRG.14935"; transcript_id "MSTRG.14935.1"; exon_number "2";
chr1	StringTie	transcript	207958619	207968126	1000	+	.	gene_id "MSTRG.14935"; transcript_id "MSTRG.14935.10";
chr1	StringTie	exon	207958619	207959075	1000	+	.	gene_id "MSTRG.14935"; transcript_id "MSTRG.14935.10"; exon_number "1";
chr1	StringTie	exon	207960115	207960182	1000	+	.	gene_id "MSTRG.14935"; transcript_id "MSTRG.14935.10"; exon_number "2";
chr1	StringTie	exon	207961321	207965004	1000	+	.	gene_id "MSTRG.14935"; transcript_id "MSTRG.14935.10"; exon_number "3";
chr1	StringTie	exon	207967457	207968126	1000	+	.	gene_id "MSTRG.14935"; transcript_id "MSTRG.14935.10"; exon_number "4";
chr1	StringTie	transcript	207958644	207968295	1000	+	.	gene_id "MSTRG.14935"; transcript_id "MSTRG.14935.11";
chr1	StringTie	exon	207958644	207959075	1000	+	.	gene_id "MSTRG.14935"; transcript_id "MSTRG.14935.11"; exon_number "1";
chr1	StringTie	exon	207960115	207960239	1000	+	.	gene_id "MSTRG.14935"; transcript_id "MSTRG.14935.11"; exon_number "2";
chr1	StringTie	exon	207961321	207968295	1000	+	.	gene_id "MSTRG.14935"; transcript_id "MSTRG.14935.11"; exon_number "3";
chr1	StringTie	transcript	207958644	207986856	1000	+	.	gene_id "MSTRG.14935"; transcript_id "MSTRG.14935.12";
chr1	StringTie	exon	207958644	207959075	1000	+	.	gene_id "MSTRG.14935"; transcript_id "MSTRG.14935.12"; exon_number "1";
chr1	StringTie	exon	207960115	207960182	1000	+	.	gene_id "MSTRG.14935"; transcript_id "MSTRG.14935.12"; exon_number "2";
chr1	StringTie	exon	207970988	207971175	1000	+	.	gene_id "MSTRG.14935"; transcript_id "MSTRG.14935.12"; exon_number "3";
chr1	StringTie	exon	207985626	207985760	1000	+	.	gene_id "MSTRG.14935"; transcript_id "MSTRG.14935.12"; exon_number "4";
chr1	StringTie	exon	207986547	207986856	1000	+	.	gene_id "MSTRG.14935"; transcript_id "MSTRG.14935.12"; exon_number "5";
chr1	StringTie	transcript	207958644	207968142	1000	+	.	gene_id "MSTRG.14935"; transcript_id "MSTRG.14935.13";
chr1	StringTie	exon	207958644	207959075	1000	+	.	gene_id "MSTRG.14935"; transcript_id "MSTRG.14935.13"; exon_number "1";
chr1	StringTie	exon	207960115	207960182	1000	+	.	gene_id "MSTRG.14935"; transcript_id "MSTRG.14935.13"; exon_number "2";
chr1	StringTie	exon	207961321	207968142	1000	+	.	gene_id "MSTRG.14935"; transcript_id "MSTRG.14935.13"; exon_number "3";
chr1	StringTie	transcript	207958673	207985762	1000	+	.	gene_id "MSTRG.14935"; transcript_id "MSTRG.14935.14";
chr1	StringTie	exon	207958673	207959075	1000	+	.	gene_id "MSTRG.14935"; transcript_id "MSTRG.14935.14"; exon_number "1";
chr1	StringTie	exon	207960115	207960239	1000	+	.	gene_id "MSTRG.14935"; transcript_id "MSTRG.14935.14"; exon_number "2";
chr1	StringTie	exon	207970988	207971175	1000	+	.	gene_id "MSTRG.14935"; transcript_id "MSTRG.14935.14"; exon_number "3";
chr1	StringTie	exon	207985626	207985762	1000	+	.	gene_id "MSTRG.14935"; transcript_id "MSTRG.14935.14"; exon_number "4";
chr1	StringTie	transcript	207958673	207968142	1000	+	.	gene_id "MSTRG.14935"; transcript_id "MSTRG.14935.15";
chr1	StringTie	exon	207958673	207959075	1000	+	.	gene_id "MSTRG.14935"; transcript_id "MSTRG.14935.15"; exon_number "1";
chr1	StringTie	exon	207960115	207960239	1000	+	.	gene_id "MSTRG.14935"; transcript_id "MSTRG.14935.15"; exon_number "2";
chr1	StringTie	exon	207965628	207968142	1000	+	.	gene_id "MSTRG.14935"; transcript_id "MSTRG.14935.15"; exon_number "3";
chr1	StringTie	transcript	207958683	207986858	1000	+	.	gene_id "MSTRG.14935"; transcript_id "MSTRG.14935.16";
chr1	StringTie	exon	207958683	207959075	1000	+	.	gene_id "MSTRG.14935"; transcript_id "MSTRG.14935.16"; exon_number "1";
chr1	StringTie	exon	207960115	207963366	1000	+	.	gene_id "MSTRG.14935"; transcript_id "MSTRG.14935.16"; exon_number "2";
chr1	StringTie	exon	207970988	207971175	1000	+	.	gene_id "MSTRG.14935"; transcript_id "MSTRG.14935.16"; exon_number "3";
chr1	StringTie	exon	207986547	207986858	1000	+	.	gene_id "MSTRG.14935"; transcript_id "MSTRG.14935.16"; exon_number "4";
chr1	StringTie	transcript	207958715	207968266	1000	+	.	gene_id "MSTRG.14935"; transcript_id "MSTRG.14935.17";
chr1	StringTie	exon	207958715	207959075	1000	+	.	gene_id "MSTRG.14935"; transcript_id "MSTRG.14935.17"; exon_number "1";
chr1	StringTie	exon	207960115	207960239	1000	+	.	gene_id "MSTRG.14935"; transcript_id "MSTRG.14935.17"; exon_number "2";
chr1	StringTie	exon	207967457	207968266	1000	+	.	gene_id "MSTRG.14935"; transcript_id "MSTRG.14935.17"; exon_number "3";
chr1	StringTie	transcript	207958726	207968164	1000	+	.	gene_id "MSTRG.14935"; transcript_id "MSTRG.14935.18";
chr1	StringTie	exon	207958726	207959075	1000	+	.	gene_id "MSTRG.14935"; transcript_id "MSTRG.14935.18"; exon_number "1";
chr1	StringTie	exon	207960115	207965004	1000	+	.	gene_id "MSTRG.14935"; transcript_id "MSTRG.14935.18"; exon_number "2";
chr1	StringTie	exon	207965628	207968164	1000	+	.	gene_id "MSTRG.14935"; transcript_id "MSTRG.14935.18"; exon_number "3";
chr1	StringTie	transcript	207958760	207960483	1000	+	.	gene_id "MSTRG.14935"; transcript_id "MSTRG.14935.19";
chr1	StringTie	exon	207958760	207959075	1000	+	.	gene_id "MSTRG.14935"; transcript_id "MSTRG.14935.19"; exon_number "1";
chr1	StringTie	exon	207960115	207960182	1000	+	.	gene_id "MSTRG.14935"; transcript_id "MSTRG.14935.19"; exon_number "2";
chr1	StringTie	exon	207960324	207960483	1000	+	.	gene_id "MSTRG.14935"; transcript_id "MSTRG.14935.19"; exon_number "3";
chr1	StringTie	transcript	207950061	207968159	1000	+	.	gene_id "MSTRG.14935"; transcript_id "MSTRG.14935.2";
chr1	StringTie	exon	207950061	207950209	1000	+	.	gene_id "MSTRG.14935"; transcript_id "MSTRG.14935.2"; exon_number "1";
chr1	StringTie	exon	207960115	207960182	1000	+	.	gene_id "MSTRG.14935"; transcript_id "MSTRG.14935.2"; exon_number "2";
chr1	StringTie	exon	207961321	207963963	1000	+	.	gene_id "MSTRG.14935"; transcript_id "MSTRG.14935.2"; exon_number "3";
chr1	StringTie	exon	207965628	207968159	1000	+	.	gene_id "MSTRG.14935"; transcript_id "MSTRG.14935.2"; exon_number "4";
chr1	StringTie	transcript	207959237	207968161	1000	+	.	gene_id "MSTRG.14935"; transcript_id "MSTRG.14935.20";
chr1	StringTie	exon	207959237	207959839	1000	+	.	gene_id "MSTRG.14935"; transcript_id "MSTRG.14935.20"; exon_number "1";
chr1	StringTie	exon	207960115	207960182	1000	+	.	gene_id "MSTRG.14935"; transcript_id "MSTRG.14935.20"; exon_number "2";
chr1	StringTie	exon	207960324	207960413	1000	+	.	gene_id "MSTRG.14935"; transcript_id "MSTRG.14935.20"; exon_number "3";
chr1	StringTie	exon	207961321	207963366	1000	+	.	gene_id "MSTRG.14935"; transcript_id "MSTRG.14935.20"; exon_number "4";
chr1	StringTie	exon	207965628	207968161	1000	+	.	gene_id "MSTRG.14935"; transcript_id "MSTRG.14935.20"; exon_number "5";
chr1	StringTie	transcript	207959383	207968140	1000	+	.	gene_id "MSTRG.14935"; transcript_id "MSTRG.14935.21";
chr1	StringTie	exon	207959383	207959839	1000	+	.	gene_id "MSTRG.14935"; transcript_id "MSTRG.14935.21"; exon_number "1";
chr1	StringTie	exon	207960115	207960182	1000	+	.	gene_id "MSTRG.14935"; transcript_id "MSTRG.14935.21"; exon_number "2";
chr1	StringTie	exon	207961321	207963963	1000	+	.	gene_id "MSTRG.14935"; transcript_id "MSTRG.14935.21"; exon_number "3";
chr1	StringTie	exon	207965628	207968140	1000	+	.	gene_id "MSTRG.14935"; transcript_id "MSTRG.14935.21"; exon_number "4";
chr1	StringTie	transcript	207959746	207961579	1000	+	.	gene_id "MSTRG.14935"; transcript_id "MSTRG.14935.22";
chr1	StringTie	exon	207959746	207959890	1000	+	.	gene_id "MSTRG.14935"; transcript_id "MSTRG.14935.22"; exon_number "1";
chr1	StringTie	exon	207960115	207960182	1000	+	.	gene_id "MSTRG.14935"; transcript_id "MSTRG.14935.22"; exon_number "2";
chr1	StringTie	exon	207961321	207961579	1000	+	.	gene_id "MSTRG.14935"; transcript_id "MSTRG.14935.22"; exon_number "3";
chr1	StringTie	transcript	207962937	207968124	1000	+	.	gene_id "MSTRG.14935"; transcript_id "MSTRG.14935.23";
chr1	StringTie	exon	207962937	207963366	1000	+	.	gene_id "MSTRG.14935"; transcript_id "MSTRG.14935.23"; exon_number "1";
chr1	StringTie	exon	207967457	207968124	1000	+	.	gene_id "MSTRG.14935"; transcript_id "MSTRG.14935.23"; exon_number "2";
chr1	StringTie	transcript	207963732	207965695	1000	+	.	gene_id "MSTRG.14935"; transcript_id "MSTRG.14935.24";
chr1	StringTie	exon	207963732	207963963	1000	+	.	gene_id "MSTRG.14935"; transcript_id "MSTRG.14935.24"; exon_number "1";
chr1	StringTie	exon	207964526	207965004	1000	+	.	gene_id "MSTRG.14935"; transcript_id "MSTRG.14935.24"; exon_number "2";
chr1	StringTie	exon	207965628	207965695	1000	+	.	gene_id "MSTRG.14935"; transcript_id "MSTRG.14935.24"; exon_number "3";
chr1	StringTie	transcript	207963740	207968089	1000	+	.	gene_id "MSTRG.14935"; transcript_id "MSTRG.14935.25";
chr1	StringTie	exon	207963740	207963952	1000	+	.	gene_id "MSTRG.14935"; transcript_id "MSTRG.14935.25"; exon_number "1";
chr1	StringTie	exon	207965628	207968089	1000	+	.	gene_id "MSTRG.14935"; transcript_id "MSTRG.14935.25"; exon_number "2";
chr1	StringTie	transcript	207963753	207968046	1000	+	.	gene_id "MSTRG.14935"; transcript_id "MSTRG.14935.26";
chr1	StringTie	exon	207963753	207963963	1000	+	.	gene_id "MSTRG.14935"; transcript_id "MSTRG.14935.26"; exon_number "1";
chr1	StringTie	exon	207967457	207968046	1000	+	.	gene_id "MSTRG.14935"; transcript_id "MSTRG.14935.26"; exon_number "2";
chr1	StringTie	transcript	207963756	207965524	1000	+	.	gene_id "MSTRG.14935"; transcript_id "MSTRG.14935.27";
chr1	StringTie	exon	207963756	207963963	1000	+	.	gene_id "MSTRG.14935"; transcript_id "MSTRG.14935.27"; exon_number "1";
chr1	StringTie	exon	207964523	207965524	1000	+	.	gene_id "MSTRG.14935"; transcript_id "MSTRG.14935.27"; exon_number "2";
chr1	StringTie	transcript	207963808	207967748	1000	+	.	gene_id "MSTRG.14935"; transcript_id "MSTRG.14935.28";
chr1	StringTie	exon	207963808	207963829	1000	+	.	gene_id "MSTRG.14935"; transcript_id "MSTRG.14935.28"; exon_number "1";
chr1	StringTie	exon	207967457	207967748	1000	+	.	gene_id "MSTRG.14935"; transcript_id "MSTRG.14935.28"; exon_number "2";
chr1	StringTie	transcript	207963895	207965311	1000	+	.	gene_id "MSTRG.14935"; transcript_id "MSTRG.14935.29";
chr1	StringTie	exon	207963895	207963952	1000	+	.	gene_id "MSTRG.14935"; transcript_id "MSTRG.14935.29"; exon_number "1";
chr1	StringTie	exon	207964523	207965311	1000	+	.	gene_id "MSTRG.14935"; transcript_id "MSTRG.14935.29"; exon_number "2";
chr1	StringTie	transcript	207950061	207968154	1000	+	.	gene_id "MSTRG.14935"; transcript_id "MSTRG.14935.3";
chr1	StringTie	exon	207950061	207950220	1000	+	.	gene_id "MSTRG.14935"; transcript_id "MSTRG.14935.3"; exon_number "1";
chr1	StringTie	exon	207960115	207960239	1000	+	.	gene_id "MSTRG.14935"; transcript_id "MSTRG.14935.3"; exon_number "2";
chr1	StringTie	exon	207965628	207968154	1000	+	.	gene_id "MSTRG.14935"; transcript_id "MSTRG.14935.3"; exon_number "3";
chr1	StringTie	transcript	207964104	207968141	1000	+	.	gene_id "MSTRG.14935"; transcript_id "MSTRG.14935.30";
chr1	StringTie	exon	207964104	207964263	1000	+	.	gene_id "MSTRG.14935"; transcript_id "MSTRG.14935.30"; exon_number "1";
chr1	StringTie	exon	207964523	207965004	1000	+	.	gene_id "MSTRG.14935"; transcript_id "MSTRG.14935.30"; exon_number "2";
chr1	StringTie	exon	207965628	207968141	1000	+	.	gene_id "MSTRG.14935"; transcript_id "MSTRG.14935.30"; exon_number "3";
chr1	StringTie	transcript	207965551	207967652	1000	+	.	gene_id "MSTRG.14935"; transcript_id "MSTRG.14935.31";
chr1	StringTie	exon	207965551	207965563	1000	+	.	gene_id "MSTRG.14935"; transcript_id "MSTRG.14935.31"; exon_number "1";
chr1	StringTie	exon	207967457	207967652	1000	+	.	gene_id "MSTRG.14935"; transcript_id "MSTRG.14935.31"; exon_number "2";
chr1	StringTie	transcript	207950061	207968142	1000	+	.	gene_id "MSTRG.14935"; transcript_id "MSTRG.14935.4";
chr1	StringTie	exon	207950061	207950209	1000	+	.	gene_id "MSTRG.14935"; transcript_id "MSTRG.14935.4"; exon_number "1";
chr1	StringTie	exon	207960115	207960182	1000	+	.	gene_id "MSTRG.14935"; transcript_id "MSTRG.14935.4"; exon_number "2";
chr1	StringTie	exon	207965628	207968142	1000	+	.	gene_id "MSTRG.14935"; transcript_id "MSTRG.14935.4"; exon_number "3";
chr1	StringTie	transcript	207950070	207968148	1000	+	.	gene_id "MSTRG.14935"; transcript_id "MSTRG.14935.5";
chr1	StringTie	exon	207950070	207950220	1000	+	.	gene_id "MSTRG.14935"; transcript_id "MSTRG.14935.5"; exon_number "1";
chr1	StringTie	exon	207960115	207960182	1000	+	.	gene_id "MSTRG.14935"; transcript_id "MSTRG.14935.5"; exon_number "2";
chr1	StringTie	exon	207965628	207968148	1000	+	.	gene_id "MSTRG.14935"; transcript_id "MSTRG.14935.5"; exon_number "3";
chr1	StringTie	transcript	207950070	207968148	1000	+	.	gene_id "MSTRG.14935"; transcript_id "MSTRG.14935.6";
chr1	StringTie	exon	207950070	207950209	1000	+	.	gene_id "MSTRG.14935"; transcript_id "MSTRG.14935.6"; exon_number "1";
chr1	StringTie	exon	207960115	207960239	1000	+	.	gene_id "MSTRG.14935"; transcript_id "MSTRG.14935.6"; exon_number "2";
chr1	StringTie	exon	207965628	207968148	1000	+	.	gene_id "MSTRG.14935"; transcript_id "MSTRG.14935.6"; exon_number "3";
chr1	StringTie	transcript	207950070	207968165	1000	+	.	gene_id "MSTRG.14935"; transcript_id "MSTRG.14935.7";
chr1	StringTie	exon	207950070	207950209	1000	+	.	gene_id "MSTRG.14935"; transcript_id "MSTRG.14935.7"; exon_number "1";
chr1	StringTie	exon	207960115	207960182	1000	+	.	gene_id "MSTRG.14935"; transcript_id "MSTRG.14935.7"; exon_number "2";
chr1	StringTie	exon	207961321	207965004	1000	+	.	gene_id "MSTRG.14935"; transcript_id "MSTRG.14935.7"; exon_number "3";
chr1	StringTie	exon	207965628	207968165	1000	+	.	gene_id "MSTRG.14935"; transcript_id "MSTRG.14935.7"; exon_number "4";
chr1	StringTie	transcript	207958619	207968148	1000	+	.	gene_id "MSTRG.14935"; transcript_id "MSTRG.14935.8";
chr1	StringTie	exon	207958619	207959075	1000	+	.	gene_id "MSTRG.14935"; transcript_id "MSTRG.14935.8"; exon_number "1";
chr1	StringTie	exon	207960115	207960182	1000	+	.	gene_id "MSTRG.14935"; transcript_id "MSTRG.14935.8"; exon_number "2";
chr1	StringTie	exon	207965628	207968148	1000	+	.	gene_id "MSTRG.14935"; transcript_id "MSTRG.14935.8"; exon_number "3";
chr1	StringTie	transcript	207958619	207968141	1000	+	.	gene_id "MSTRG.14935"; transcript_id "MSTRG.14935.9";
chr1	StringTie	exon	207958619	207959075	1000	+	.	gene_id "MSTRG.14935"; transcript_id "MSTRG.14935.9"; exon_number "1";
chr1	StringTie	exon	207960115	207960182	1000	+	.	gene_id "MSTRG.14935"; transcript_id "MSTRG.14935.9"; exon_number "2";
chr1	StringTie	exon	207967457	207968141	1000	+	.	gene_id "MSTRG.14935"; transcript_id "MSTRG.14935.9"; exon_number "3";
chr5	StringTie	transcript	57002413	57002653	1000	.	.	gene_id "MSTRG.149350"; transcript_id "MSTRG.149350.1";
chr5	StringTie	exon	57002413	57002653	1000	.	.	gene_id "MSTRG.149350"; transcript_id "MSTRG.149350.1"; exon_number "1";
chr5	StringTie	transcript	57002939	57004340	1000	.	.	gene_id "MSTRG.149351"; transcript_id "MSTRG.149351.1";
chr5	StringTie	exon	57002939	57004340	1000	.	.	gene_id "MSTRG.149351"; transcript_id "MSTRG.149351.1"; exon_number "1";
chr5	StringTie	transcript	57008682	57009106	1000	.	.	gene_id "MSTRG.149352"; transcript_id "MSTRG.149352.1";
chr5	StringTie	exon	57008682	57009106	1000	.	.	gene_id "MSTRG.149352"; transcript_id "MSTRG.149352.1"; exon_number "1";
chr5	StringTie	transcript	57010000	57010794	1000	+	.	gene_id "MSTRG.149353"; transcript_id "MSTRG.149353.1";
chr5	StringTie	exon	57010000	57010794	1000	+	.	gene_id "MSTRG.149353"; transcript_id "MSTRG.149353.1"; exon_number "1";
chr5	StringTie	transcript	57012121	57012426	1000	.	.	gene_id "MSTRG.149354"; transcript_id "MSTRG.149354.1";
chr5	StringTie	exon	57012121	57012426	1000	.	.	gene_id "MSTRG.149354"; transcript_id "MSTRG.149354.1"; exon_number "1";
chr5	StringTie	transcript	57014666	57015745	1000	.	.	gene_id "MSTRG.149355"; transcript_id "MSTRG.149355.1";
chr5	StringTie	exon	57014666	57015745	1000	.	.	gene_id "MSTRG.149355"; transcript_id "MSTRG.149355.1"; exon_number "1";
chr5	StringTie	transcript	57016982	57018208	1000	.	.	gene_id "MSTRG.149356"; transcript_id "MSTRG.149356.1";
chr5	StringTie	exon	57016982	57018208	1000	.	.	gene_id "MSTRG.149356"; transcript_id "MSTRG.149356.1"; exon_number "1";
chr5	StringTie	transcript	57018660	57019314	1000	.	.	gene_id "MSTRG.149357"; transcript_id "MSTRG.149357.1";
chr5	StringTie	exon	57018660	57019314	1000	.	.	gene_id "MSTRG.149357"; transcript_id "MSTRG.149357.1"; exon_number "1";
chr5	StringTie	transcript	57021304	57022052	1000	.	.	gene_id "MSTRG.149358"; transcript_id "MSTRG.149358.1";
chr5	StringTie	exon	57021304	57022052	1000	.	.	gene_id "MSTRG.149358"; transcript_id "MSTRG.149358.1"; exon_number "1";
chr5	StringTie	transcript	57024843	57028041	1000	-	.	gene_id "MSTRG.149359"; transcript_id "MSTRG.149359.1";
chr5	StringTie	exon	57024843	57028041	1000	-	.	gene_id "MSTRG.149359"; transcript_id "MSTRG.149359.1"; exon_number "1";
chr1	StringTie	transcript	207989545	207991142	1000	.	.	gene_id "MSTRG.14936"; transcript_id "MSTRG.14936.1";
chr1	StringTie	exon	207989545	207991142	1000	.	.	gene_id "MSTRG.14936"; transcript_id "MSTRG.14936.1"; exon_number "1";
chr5	StringTie	transcript	57029367	57039560	1000	+	.	gene_id "MSTRG.149360"; transcript_id "MSTRG.149360.1";
chr5	StringTie	exon	57029367	57030425	1000	+	.	gene_id "MSTRG.149360"; transcript_id "MSTRG.149360.1"; exon_number "1";
chr5	StringTie	exon	57034660	57039560	1000	+	.	gene_id "MSTRG.149360"; transcript_id "MSTRG.149360.1"; exon_number "2";
chr5	StringTie	transcript	57041585	57041862	1000	.	.	gene_id "MSTRG.149361"; transcript_id "MSTRG.149361.1";
chr5	StringTie	exon	57041585	57041862	1000	.	.	gene_id "MSTRG.149361"; transcript_id "MSTRG.149361.1"; exon_number "1";
chr5	StringTie	transcript	57042206	57042953	1000	.	.	gene_id "MSTRG.149362"; transcript_id "MSTRG.149362.1";
chr5	StringTie	exon	57042206	57042953	1000	.	.	gene_id "MSTRG.149362"; transcript_id "MSTRG.149362.1"; exon_number "1";
chr5	StringTie	transcript	57050450	57050730	1000	.	.	gene_id "MSTRG.149363"; transcript_id "MSTRG.149363.1";
chr5	StringTie	exon	57050450	57050730	1000	.	.	gene_id "MSTRG.149363"; transcript_id "MSTRG.149363.1"; exon_number "1";
chr5	StringTie	transcript	57053236	57053526	1000	.	.	gene_id "MSTRG.149364"; transcript_id "MSTRG.149364.1";
chr5	StringTie	exon	57053236	57053526	1000	.	.	gene_id "MSTRG.149364"; transcript_id "MSTRG.149364.1"; exon_number "1";
chr5	StringTie	transcript	57064241	57064498	1000	.	.	gene_id "MSTRG.149365"; transcript_id "MSTRG.149365.1";
chr5	StringTie	exon	57064241	57064498	1000	.	.	gene_id "MSTRG.149365"; transcript_id "MSTRG.149365.1"; exon_number "1";
chr5	StringTie	transcript	57066146	57066388	1000	.	.	gene_id "MSTRG.149366"; transcript_id "MSTRG.149366.1";
chr5	StringTie	exon	57066146	57066388	1000	.	.	gene_id "MSTRG.149366"; transcript_id "MSTRG.149366.1"; exon_number "1";
chr5	StringTie	transcript	57067263	57067890	1000	.	.	gene_id "MSTRG.149367"; transcript_id "MSTRG.149367.1";
chr5	StringTie	exon	57067263	57067890	1000	.	.	gene_id "MSTRG.149367"; transcript_id "MSTRG.149367.1"; exon_number "1";
chr5	StringTie	transcript	57073349	57075674	1000	.	.	gene_id "MSTRG.149368"; transcript_id "MSTRG.149368.1";
chr5	StringTie	exon	57073349	57075674	1000	.	.	gene_id "MSTRG.149368"; transcript_id "MSTRG.149368.1"; exon_number "1";
chr5	StringTie	transcript	57076803	57077206	1000	.	.	gene_id "MSTRG.149369"; transcript_id "MSTRG.149369.1";
chr5	StringTie	exon	57076803	57077206	1000	.	.	gene_id "MSTRG.149369"; transcript_id "MSTRG.149369.1"; exon_number "1";
chr1	StringTie	transcript	208006108	208009012	1000	.	.	gene_id "MSTRG.14937"; transcript_id "MSTRG.14937.1";
chr1	StringTie	exon	208006108	208009012	1000	.	.	gene_id "MSTRG.14937"; transcript_id "MSTRG.14937.1"; exon_number "1";
chr5	StringTie	transcript	57080592	57080923	1000	.	.	gene_id "MSTRG.149370"; transcript_id "MSTRG.149370.1";
chr5	StringTie	exon	57080592	57080923	1000	.	.	gene_id "MSTRG.149370"; transcript_id "MSTRG.149370.1"; exon_number "1";
chr5	StringTie	transcript	57081745	57081951	1000	-	.	gene_id "MSTRG.149371"; transcript_id "ENST00000507687"; gene_name "RP11-101B14.4"; ref_gene_id "ENSG00000248652";
chr5	StringTie	exon	57081745	57081951	1000	-	.	gene_id "MSTRG.149371"; transcript_id "ENST00000507687"; exon_number "1"; gene_name "RP11-101B14.4"; ref_gene_id "ENSG00000248652";
chr5	StringTie	transcript	57085518	57085874	1000	.	.	gene_id "MSTRG.149372"; transcript_id "MSTRG.149372.1";
chr5	StringTie	exon	57085518	57085874	1000	.	.	gene_id "MSTRG.149372"; transcript_id "MSTRG.149372.1"; exon_number "1";
chr5	StringTie	transcript	57086369	57087260	1000	.	.	gene_id "MSTRG.149373"; transcript_id "MSTRG.149373.1";
chr5	StringTie	exon	57086369	57087260	1000	.	.	gene_id "MSTRG.149373"; transcript_id "MSTRG.149373.1"; exon_number "1";
chr5	StringTie	transcript	57089348	57091499	1000	.	.	gene_id "MSTRG.149374"; transcript_id "MSTRG.149374.1";
chr5	StringTie	exon	57089348	57091499	1000	.	.	gene_id "MSTRG.149374"; transcript_id "MSTRG.149374.1"; exon_number "1";
chr5	StringTie	transcript	57092402	57094007	1000	.	.	gene_id "MSTRG.149375"; transcript_id "MSTRG.149375.1";
chr5	StringTie	exon	57092402	57094007	1000	.	.	gene_id "MSTRG.149375"; transcript_id "MSTRG.149375.1"; exon_number "1";
chr5	StringTie	transcript	57094400	57096269	1000	.	.	gene_id "MSTRG.149376"; transcript_id "MSTRG.149376.1";
chr5	StringTie	exon	57094400	57096269	1000	.	.	gene_id "MSTRG.149376"; transcript_id "MSTRG.149376.1"; exon_number "1";
chr5	StringTie	transcript	57096767	57102684	1000	.	.	gene_id "MSTRG.149377"; transcript_id "MSTRG.149377.1";
chr5	StringTie	exon	57096767	57102684	1000	.	.	gene_id "MSTRG.149377"; transcript_id "MSTRG.149377.1"; exon_number "1";
chr5	StringTie	transcript	57103353	57104175	1000	.	.	gene_id "MSTRG.149378"; transcript_id "MSTRG.149378.1";
chr5	StringTie	exon	57103353	57104175	1000	.	.	gene_id "MSTRG.149378"; transcript_id "MSTRG.149378.1"; exon_number "1";
chr5	StringTie	transcript	57104746	57107231	1000	.	.	gene_id "MSTRG.149379"; transcript_id "MSTRG.149379.1";
chr5	StringTie	exon	57104746	57107231	1000	.	.	gene_id "MSTRG.149379"; transcript_id "MSTRG.149379.1"; exon_number "1";
chr1	StringTie	transcript	208016122	208021193	1000	+	.	gene_id "MSTRG.14938"; transcript_id "MSTRG.14938.1";
chr1	StringTie	exon	208016122	208021193	1000	+	.	gene_id "MSTRG.14938"; transcript_id "MSTRG.14938.1"; exon_number "1";
chr5	StringTie	transcript	57108121	57110595	1000	.	.	gene_id "MSTRG.149380"; transcript_id "MSTRG.149380.1";
chr5	StringTie	exon	57108121	57110595	1000	.	.	gene_id "MSTRG.149380"; transcript_id "MSTRG.149380.1"; exon_number "1";
chr5	StringTie	transcript	57111002	57111608	1000	.	.	gene_id "MSTRG.149381"; transcript_id "MSTRG.149381.1";
chr5	StringTie	exon	57111002	57111608	1000	.	.	gene_id "MSTRG.149381"; transcript_id "MSTRG.149381.1"; exon_number "1";
chr5	StringTie	transcript	57111979	57112635	1000	.	.	gene_id "MSTRG.149382"; transcript_id "MSTRG.149382.1";
chr5	StringTie	exon	57111979	57112635	1000	.	.	gene_id "MSTRG.149382"; transcript_id "MSTRG.149382.1"; exon_number "1";
chr5	StringTie	transcript	57113963	57114911	1000	.	.	gene_id "MSTRG.149383"; transcript_id "MSTRG.149383.1";
chr5	StringTie	exon	57113963	57114911	1000	.	.	gene_id "MSTRG.149383"; transcript_id "MSTRG.149383.1"; exon_number "1";
chr5	StringTie	transcript	57116785	57117132	1000	.	.	gene_id "MSTRG.149384"; transcript_id "MSTRG.149384.1";
chr5	StringTie	exon	57116785	57117132	1000	.	.	gene_id "MSTRG.149384"; transcript_id "MSTRG.149384.1"; exon_number "1";
chr5	StringTie	transcript	57120333	57120672	1000	+	.	gene_id "MSTRG.149385"; transcript_id "MSTRG.149385.1";
chr5	StringTie	exon	57120333	57120672	1000	+	.	gene_id "MSTRG.149385"; transcript_id "MSTRG.149385.1"; exon_number "1";
chr5	StringTie	transcript	57120796	57122624	1000	+	.	gene_id "MSTRG.149386"; transcript_id "ENST00000514668"; gene_name "RP11-101B14.1"; ref_gene_id "ENSG00000250480";
chr5	StringTie	exon	57120796	57121357	1000	+	.	gene_id "MSTRG.149386"; transcript_id "ENST00000514668"; exon_number "1"; gene_name "RP11-101B14.1"; ref_gene_id "ENSG00000250480";
chr5	StringTie	exon	57122011	57122188	1000	+	.	gene_id "MSTRG.149386"; transcript_id "ENST00000514668"; exon_number "2"; gene_name "RP11-101B14.1"; ref_gene_id "ENSG00000250480";
chr5	StringTie	exon	57122507	57122624	1000	+	.	gene_id "MSTRG.149386"; transcript_id "ENST00000514668"; exon_number "3"; gene_name "RP11-101B14.1"; ref_gene_id "ENSG00000250480";
chr5	StringTie	transcript	57123145	57125715	1000	.	.	gene_id "MSTRG.149387"; transcript_id "MSTRG.149387.1";
chr5	StringTie	exon	57123145	57125715	1000	.	.	gene_id "MSTRG.149387"; transcript_id "MSTRG.149387.1"; exon_number "1";
chr5	StringTie	transcript	57126042	57141367	1000	.	.	gene_id "MSTRG.149388"; transcript_id "MSTRG.149388.1";
chr5	StringTie	exon	57126042	57141367	1000	.	.	gene_id "MSTRG.149388"; transcript_id "MSTRG.149388.1"; exon_number "1";
chr5	StringTie	transcript	57141714	57142648	1000	.	.	gene_id "MSTRG.149389"; transcript_id "MSTRG.149389.1";
chr5	StringTie	exon	57141714	57142648	1000	.	.	gene_id "MSTRG.149389"; transcript_id "MSTRG.149389.1"; exon_number "1";
chr1	StringTie	transcript	208022242	208244320	1000	-	.	gene_id "MSTRG.14939"; transcript_id "ENST00000367033"; gene_name "PLXNA2"; ref_gene_id "ENSG00000076356";
chr1	StringTie	exon	208022242	208027338	1000	-	.	gene_id "MSTRG.14939"; transcript_id "ENST00000367033"; exon_number "1"; gene_name "PLXNA2"; ref_gene_id "ENSG00000076356";
chr1	StringTie	exon	208028009	208028159	1000	-	.	gene_id "MSTRG.14939"; transcript_id "ENST00000367033"; exon_number "2"; gene_name "PLXNA2"; ref_gene_id "ENSG00000076356";
chr1	StringTie	exon	208028830	208029042	1000	-	.	gene_id "MSTRG.14939"; transcript_id "ENST00000367033"; exon_number "3"; gene_name "PLXNA2"; ref_gene_id "ENSG00000076356";
chr1	StringTie	exon	208031590	208031759	1000	-	.	gene_id "MSTRG.14939"; transcript_id "ENST00000367033"; exon_number "4"; gene_name "PLXNA2"; ref_gene_id "ENSG00000076356";
chr1	StringTie	exon	208033319	208033509	1000	-	.	gene_id "MSTRG.14939"; transcript_id "ENST00000367033"; exon_number "5"; gene_name "PLXNA2"; ref_gene_id "ENSG00000076356";
chr1	StringTie	exon	208034493	208034592	1000	-	.	gene_id "MSTRG.14939"; transcript_id "ENST00000367033"; exon_number "6"; gene_name "PLXNA2"; ref_gene_id "ENSG00000076356";
chr1	StringTie	exon	208038371	208038474	1000	-	.	gene_id "MSTRG.14939"; transcript_id "ENST00000367033"; exon_number "7"; gene_name "PLXNA2"; ref_gene_id "ENSG00000076356";
chr1	StringTie	exon	208038825	208038984	1000	-	.	gene_id "MSTRG.14939"; transcript_id "ENST00000367033"; exon_number "8"; gene_name "PLXNA2"; ref_gene_id "ENSG00000076356";
chr1	StringTie	exon	208039621	208039767	1000	-	.	gene_id "MSTRG.14939"; transcript_id "ENST00000367033"; exon_number "9"; gene_name "PLXNA2"; ref_gene_id "ENSG00000076356";
chr1	StringTie	exon	208039992	208040058	1000	-	.	gene_id "MSTRG.14939"; transcript_id "ENST00000367033"; exon_number "10"; gene_name "PLXNA2"; ref_gene_id "ENSG00000076356";
chr1	StringTie	exon	208042098	208042366	1000	-	.	gene_id "MSTRG.14939"; transcript_id "ENST00000367033"; exon_number "11"; gene_name "PLXNA2"; ref_gene_id "ENSG00000076356";
chr1	StringTie	exon	208043061	208043203	1000	-	.	gene_id "MSTRG.14939"; transcript_id "ENST00000367033"; exon_number "12"; gene_name "PLXNA2"; ref_gene_id "ENSG00000076356";
chr1	StringTie	exon	208044508	208044742	1000	-	.	gene_id "MSTRG.14939"; transcript_id "ENST00000367033"; exon_number "13"; gene_name "PLXNA2"; ref_gene_id "ENSG00000076356";
chr1	StringTie	exon	208045067	208045210	1000	-	.	gene_id "MSTRG.14939"; transcript_id "ENST00000367033"; exon_number "14"; gene_name "PLXNA2"; ref_gene_id "ENSG00000076356";
chr1	StringTie	exon	208045878	208046117	1000	-	.	gene_id "MSTRG.14939"; transcript_id "ENST00000367033"; exon_number "15"; gene_name "PLXNA2"; ref_gene_id "ENSG00000076356";
chr1	StringTie	exon	208051009	208051102	1000	-	.	gene_id "MSTRG.14939"; transcript_id "ENST00000367033"; exon_number "16"; gene_name "PLXNA2"; ref_gene_id "ENSG00000076356";
chr1	StringTie	exon	208051256	208051423	1000	-	.	gene_id "MSTRG.14939"; transcript_id "ENST00000367033"; exon_number "17"; gene_name "PLXNA2"; ref_gene_id "ENSG00000076356";
chr1	StringTie	exon	208052327	208052463	1000	-	.	gene_id "MSTRG.14939"; transcript_id "ENST00000367033"; exon_number "18"; gene_name "PLXNA2"; ref_gene_id "ENSG00000076356";
chr1	StringTie	exon	208054421	208054538	1000	-	.	gene_id "MSTRG.14939"; transcript_id "ENST00000367033"; exon_number "19"; gene_name "PLXNA2"; ref_gene_id "ENSG00000076356";
chr1	StringTie	exon	208060686	208060837	1000	-	.	gene_id "MSTRG.14939"; transcript_id "ENST00000367033"; exon_number "20"; gene_name "PLXNA2"; ref_gene_id "ENSG00000076356";
chr1	StringTie	exon	208079260	208079450	1000	-	.	gene_id "MSTRG.14939"; transcript_id "ENST00000367033"; exon_number "21"; gene_name "PLXNA2"; ref_gene_id "ENSG00000076356";
chr1	StringTie	exon	208082412	208082508	1000	-	.	gene_id "MSTRG.14939"; transcript_id "ENST00000367033"; exon_number "22"; gene_name "PLXNA2"; ref_gene_id "ENSG00000076356";
chr1	StringTie	exon	208084380	208084580	1000	-	.	gene_id "MSTRG.14939"; transcript_id "ENST00000367033"; exon_number "23"; gene_name "PLXNA2"; ref_gene_id "ENSG00000076356";
chr1	StringTie	exon	208092786	208092900	1000	-	.	gene_id "MSTRG.14939"; transcript_id "ENST00000367033"; exon_number "24"; gene_name "PLXNA2"; ref_gene_id "ENSG00000076356";
chr1	StringTie	exon	208096029	208096125	1000	-	.	gene_id "MSTRG.14939"; transcript_id "ENST00000367033"; exon_number "25"; gene_name "PLXNA2"; ref_gene_id "ENSG00000076356";
chr1	StringTie	exon	208096730	208096883	1000	-	.	gene_id "MSTRG.14939"; transcript_id "ENST00000367033"; exon_number "26"; gene_name "PLXNA2"; ref_gene_id "ENSG00000076356";
chr1	StringTie	exon	208098846	208098969	1000	-	.	gene_id "MSTRG.14939"; transcript_id "ENST00000367033"; exon_number "27"; gene_name "PLXNA2"; ref_gene_id "ENSG00000076356";
chr1	StringTie	exon	208103147	208103247	1000	-	.	gene_id "MSTRG.14939"; transcript_id "ENST00000367033"; exon_number "28"; gene_name "PLXNA2"; ref_gene_id "ENSG00000076356";
chr1	StringTie	exon	208142329	208142463	1000	-	.	gene_id "MSTRG.14939"; transcript_id "ENST00000367033"; exon_number "29"; gene_name "PLXNA2"; ref_gene_id "ENSG00000076356";
chr1	StringTie	exon	208210280	208210462	1000	-	.	gene_id "MSTRG.14939"; transcript_id "ENST00000367033"; exon_number "30"; gene_name "PLXNA2"; ref_gene_id "ENSG00000076356";
chr1	StringTie	exon	208216735	208218002	1000	-	.	gene_id "MSTRG.14939"; transcript_id "ENST00000367033"; exon_number "31"; gene_name "PLXNA2"; ref_gene_id "ENSG00000076356";
chr1	StringTie	exon	208243643	208244320	1000	-	.	gene_id "MSTRG.14939"; transcript_id "ENST00000367033"; exon_number "32"; gene_name "PLXNA2"; ref_gene_id "ENSG00000076356";
chr1	StringTie	transcript	208209987	208217014	1000	-	.	gene_id "MSTRG.14939"; transcript_id "ENST00000460870"; gene_name "PLXNA2"; ref_gene_id "ENSG00000076356";
chr1	StringTie	exon	208209987	208210462	1000	-	.	gene_id "MSTRG.14939"; transcript_id "ENST00000460870"; exon_number "1"; gene_name "PLXNA2"; ref_gene_id "ENSG00000076356";
chr1	StringTie	exon	208216735	208217014	1000	-	.	gene_id "MSTRG.14939"; transcript_id "ENST00000460870"; exon_number "2"; gene_name "PLXNA2"; ref_gene_id "ENSG00000076356";
chr1	StringTie	transcript	208038907	208040264	1000	-	.	gene_id "MSTRG.14939"; transcript_id "ENST00000463510"; gene_name "PLXNA2"; ref_gene_id "ENSG00000076356";
chr1	StringTie	exon	208038907	208038984	1000	-	.	gene_id "MSTRG.14939"; transcript_id "ENST00000463510"; exon_number "1"; gene_name "PLXNA2"; ref_gene_id "ENSG00000076356";
chr1	StringTie	exon	208039621	208039767	1000	-	.	gene_id "MSTRG.14939"; transcript_id "ENST00000463510"; exon_number "2"; gene_name "PLXNA2"; ref_gene_id "ENSG00000076356";
chr1	StringTie	exon	208039992	208040264	1000	-	.	gene_id "MSTRG.14939"; transcript_id "ENST00000463510"; exon_number "3"; gene_name "PLXNA2"; ref_gene_id "ENSG00000076356";
chr1	StringTie	transcript	208031042	208031653	1000	-	.	gene_id "MSTRG.14939"; transcript_id "ENST00000480053"; gene_name "PLXNA2"; ref_gene_id "ENSG00000076356";
chr1	StringTie	exon	208031042	208031338	1000	-	.	gene_id "MSTRG.14939"; transcript_id "ENST00000480053"; exon_number "1"; gene_name "PLXNA2"; ref_gene_id "ENSG00000076356";
chr1	StringTie	exon	208031590	208031653	1000	-	.	gene_id "MSTRG.14939"; transcript_id "ENST00000480053"; exon_number "2"; gene_name "PLXNA2"; ref_gene_id "ENSG00000076356";
chr1	StringTie	transcript	208026104	208030303	1000	-	.	gene_id "MSTRG.14939"; transcript_id "ENST00000483048"; gene_name "PLXNA2"; ref_gene_id "ENSG00000076356";
chr1	StringTie	exon	208026104	208027338	1000	-	.	gene_id "MSTRG.14939"; transcript_id "ENST00000483048"; exon_number "1"; gene_name "PLXNA2"; ref_gene_id "ENSG00000076356";
chr1	StringTie	exon	208028009	208028159	1000	-	.	gene_id "MSTRG.14939"; transcript_id "ENST00000483048"; exon_number "2"; gene_name "PLXNA2"; ref_gene_id "ENSG00000076356";
chr1	StringTie	exon	208028830	208030303	1000	-	.	gene_id "MSTRG.14939"; transcript_id "ENST00000483048"; exon_number "3"; gene_name "PLXNA2"; ref_gene_id "ENSG00000076356";
chr1	StringTie	transcript	208230191	208244301	1000	-	.	gene_id "MSTRG.14939"; transcript_id "ENST00000486969"; gene_name "PLXNA2"; ref_gene_id "ENSG00000076356";
chr1	StringTie	exon	208230191	208230470	1000	-	.	gene_id "MSTRG.14939"; transcript_id "ENST00000486969"; exon_number "1"; gene_name "PLXNA2"; ref_gene_id "ENSG00000076356";
chr1	StringTie	exon	208243643	208244301	1000	-	.	gene_id "MSTRG.14939"; transcript_id "ENST00000486969"; exon_number "2"; gene_name "PLXNA2"; ref_gene_id "ENSG00000076356";
chr1	StringTie	transcript	208022016	208225851	1000	-	.	gene_id "MSTRG.14939"; transcript_id "MSTRG.14939.1";
chr1	StringTie	exon	208022016	208027338	1000	-	.	gene_id "MSTRG.14939"; transcript_id "MSTRG.14939.1"; exon_number "1";
chr1	StringTie	exon	208028009	208028159	1000	-	.	gene_id "MSTRG.14939"; transcript_id "MSTRG.14939.1"; exon_number "2";
chr1	StringTie	exon	208028830	208029042	1000	-	.	gene_id "MSTRG.14939"; transcript_id "MSTRG.14939.1"; exon_number "3";
chr1	StringTie	exon	208031590	208031759	1000	-	.	gene_id "MSTRG.14939"; transcript_id "MSTRG.14939.1"; exon_number "4";
chr1	StringTie	exon	208033319	208033509	1000	-	.	gene_id "MSTRG.14939"; transcript_id "MSTRG.14939.1"; exon_number "5";
chr1	StringTie	exon	208034493	208034592	1000	-	.	gene_id "MSTRG.14939"; transcript_id "MSTRG.14939.1"; exon_number "6";
chr1	StringTie	exon	208038371	208038474	1000	-	.	gene_id "MSTRG.14939"; transcript_id "MSTRG.14939.1"; exon_number "7";
chr1	StringTie	exon	208038825	208038984	1000	-	.	gene_id "MSTRG.14939"; transcript_id "MSTRG.14939.1"; exon_number "8";
chr1	StringTie	exon	208039621	208039767	1000	-	.	gene_id "MSTRG.14939"; transcript_id "MSTRG.14939.1"; exon_number "9";
chr1	StringTie	exon	208039992	208040058	1000	-	.	gene_id "MSTRG.14939"; transcript_id "MSTRG.14939.1"; exon_number "10";
chr1	StringTie	exon	208042098	208042366	1000	-	.	gene_id "MSTRG.14939"; transcript_id "MSTRG.14939.1"; exon_number "11";
chr1	StringTie	exon	208043061	208043203	1000	-	.	gene_id "MSTRG.14939"; transcript_id "MSTRG.14939.1"; exon_number "12";
chr1	StringTie	exon	208044508	208044742	1000	-	.	gene_id "MSTRG.14939"; transcript_id "MSTRG.14939.1"; exon_number "13";
chr1	StringTie	exon	208045067	208045210	1000	-	.	gene_id "MSTRG.14939"; transcript_id "MSTRG.14939.1"; exon_number "14";
chr1	StringTie	exon	208045878	208046117	1000	-	.	gene_id "MSTRG.14939"; transcript_id "MSTRG.14939.1"; exon_number "15";
chr1	StringTie	exon	208051009	208051102	1000	-	.	gene_id "MSTRG.14939"; transcript_id "MSTRG.14939.1"; exon_number "16";
chr1	StringTie	exon	208051256	208051423	1000	-	.	gene_id "MSTRG.14939"; transcript_id "MSTRG.14939.1"; exon_number "17";
chr1	StringTie	exon	208052327	208052463	1000	-	.	gene_id "MSTRG.14939"; transcript_id "MSTRG.14939.1"; exon_number "18";
chr1	StringTie	exon	208054421	208054538	1000	-	.	gene_id "MSTRG.14939"; transcript_id "MSTRG.14939.1"; exon_number "19";
chr1	StringTie	exon	208060686	208060837	1000	-	.	gene_id "MSTRG.14939"; transcript_id "MSTRG.14939.1"; exon_number "20";
chr1	StringTie	exon	208079260	208079450	1000	-	.	gene_id "MSTRG.14939"; transcript_id "MSTRG.14939.1"; exon_number "21";
chr1	StringTie	exon	208082412	208082508	1000	-	.	gene_id "MSTRG.14939"; transcript_id "MSTRG.14939.1"; exon_number "22";
chr1	StringTie	exon	208084380	208084580	1000	-	.	gene_id "MSTRG.14939"; transcript_id "MSTRG.14939.1"; exon_number "23";
chr1	StringTie	exon	208092786	208092900	1000	-	.	gene_id "MSTRG.14939"; transcript_id "MSTRG.14939.1"; exon_number "24";
chr1	StringTie	exon	208096029	208096125	1000	-	.	gene_id "MSTRG.14939"; transcript_id "MSTRG.14939.1"; exon_number "25";
chr1	StringTie	exon	208096730	208096883	1000	-	.	gene_id "MSTRG.14939"; transcript_id "MSTRG.14939.1"; exon_number "26";
chr1	StringTie	exon	208098846	208098969	1000	-	.	gene_id "MSTRG.14939"; transcript_id "MSTRG.14939.1"; exon_number "27";
chr1	StringTie	exon	208103147	208103247	1000	-	.	gene_id "MSTRG.14939"; transcript_id "MSTRG.14939.1"; exon_number "28";
chr1	StringTie	exon	208142329	208142463	1000	-	.	gene_id "MSTRG.14939"; transcript_id "MSTRG.14939.1"; exon_number "29";
chr1	StringTie	exon	208210280	208210462	1000	-	.	gene_id "MSTRG.14939"; transcript_id "MSTRG.14939.1"; exon_number "30";
chr1	StringTie	exon	208216735	208218002	1000	-	.	gene_id "MSTRG.14939"; transcript_id "MSTRG.14939.1"; exon_number "31";
chr1	StringTie	exon	208225736	208225851	1000	-	.	gene_id "MSTRG.14939"; transcript_id "MSTRG.14939.1"; exon_number "32";
chr1	StringTie	transcript	208022225	208210449	1000	-	.	gene_id "MSTRG.14939"; transcript_id "MSTRG.14939.10";
chr1	StringTie	exon	208022225	208027338	1000	-	.	gene_id "MSTRG.14939"; transcript_id "MSTRG.14939.10"; exon_number "1";
chr1	StringTie	exon	208028009	208028159	1000	-	.	gene_id "MSTRG.14939"; transcript_id "MSTRG.14939.10"; exon_number "2";
chr1	StringTie	exon	208028830	208029042	1000	-	.	gene_id "MSTRG.14939"; transcript_id "MSTRG.14939.10"; exon_number "3";
chr1	StringTie	exon	208031590	208031759	1000	-	.	gene_id "MSTRG.14939"; transcript_id "MSTRG.14939.10"; exon_number "4";
chr1	StringTie	exon	208033319	208033509	1000	-	.	gene_id "MSTRG.14939"; transcript_id "MSTRG.14939.10"; exon_number "5";
chr1	StringTie	exon	208034493	208034592	1000	-	.	gene_id "MSTRG.14939"; transcript_id "MSTRG.14939.10"; exon_number "6";
chr1	StringTie	exon	208038371	208038474	1000	-	.	gene_id "MSTRG.14939"; transcript_id "MSTRG.14939.10"; exon_number "7";
chr1	StringTie	exon	208038825	208038984	1000	-	.	gene_id "MSTRG.14939"; transcript_id "MSTRG.14939.10"; exon_number "8";
chr1	StringTie	exon	208039621	208039767	1000	-	.	gene_id "MSTRG.14939"; transcript_id "MSTRG.14939.10"; exon_number "9";
chr1	StringTie	exon	208039992	208040058	1000	-	.	gene_id "MSTRG.14939"; transcript_id "MSTRG.14939.10"; exon_number "10";
chr1	StringTie	exon	208042098	208042366	1000	-	.	gene_id "MSTRG.14939"; transcript_id "MSTRG.14939.10"; exon_number "11";
chr1	StringTie	exon	208043061	208043203	1000	-	.	gene_id "MSTRG.14939"; transcript_id "MSTRG.14939.10"; exon_number "12";
chr1	StringTie	exon	208044508	208044742	1000	-	.	gene_id "MSTRG.14939"; transcript_id "MSTRG.14939.10"; exon_number "13";
chr1	StringTie	exon	208045067	208045210	1000	-	.	gene_id "MSTRG.14939"; transcript_id "MSTRG.14939.10"; exon_number "14";
chr1	StringTie	exon	208045878	208046117	1000	-	.	gene_id "MSTRG.14939"; transcript_id "MSTRG.14939.10"; exon_number "15";
chr1	StringTie	exon	208054421	208054538	1000	-	.	gene_id "MSTRG.14939"; transcript_id "MSTRG.14939.10"; exon_number "16";
chr1	StringTie	exon	208060686	208060837	1000	-	.	gene_id "MSTRG.14939"; transcript_id "MSTRG.14939.10"; exon_number "17";
chr1	StringTie	exon	208079260	208079450	1000	-	.	gene_id "MSTRG.14939"; transcript_id "MSTRG.14939.10"; exon_number "18";
chr1	StringTie	exon	208082412	208082508	1000	-	.	gene_id "MSTRG.14939"; transcript_id "MSTRG.14939.10"; exon_number "19";
chr1	StringTie	exon	208084380	208084580	1000	-	.	gene_id "MSTRG.14939"; transcript_id "MSTRG.14939.10"; exon_number "20";
chr1	StringTie	exon	208092786	208092900	1000	-	.	gene_id "MSTRG.14939"; transcript_id "MSTRG.14939.10"; exon_number "21";
chr1	StringTie	exon	208096029	208096125	1000	-	.	gene_id "MSTRG.14939"; transcript_id "MSTRG.14939.10"; exon_number "22";
chr1	StringTie	exon	208096730	208096883	1000	-	.	gene_id "MSTRG.14939"; transcript_id "MSTRG.14939.10"; exon_number "23";
chr1	StringTie	exon	208098846	208098969	1000	-	.	gene_id "MSTRG.14939"; transcript_id "MSTRG.14939.10"; exon_number "24";
chr1	StringTie	exon	208103147	208103247	1000	-	.	gene_id "MSTRG.14939"; transcript_id "MSTRG.14939.10"; exon_number "25";
chr1	StringTie	exon	208142329	208142463	1000	-	.	gene_id "MSTRG.14939"; transcript_id "MSTRG.14939.10"; exon_number "26";
chr1	StringTie	exon	208210280	208210449	1000	-	.	gene_id "MSTRG.14939"; transcript_id "MSTRG.14939.10"; exon_number "27";
chr1	StringTie	transcript	208022229	208031759	1000	-	.	gene_id "MSTRG.14939"; transcript_id "MSTRG.14939.11";
chr1	StringTie	exon	208022229	208027338	1000	-	.	gene_id "MSTRG.14939"; transcript_id "MSTRG.14939.11"; exon_number "1";
chr1	StringTie	exon	208028026	208028159	1000	-	.	gene_id "MSTRG.14939"; transcript_id "MSTRG.14939.11"; exon_number "2";
chr1	StringTie	exon	208028830	208029042	1000	-	.	gene_id "MSTRG.14939"; transcript_id "MSTRG.14939.11"; exon_number "3";
chr1	StringTie	exon	208031590	208031759	1000	-	.	gene_id "MSTRG.14939"; transcript_id "MSTRG.14939.11"; exon_number "4";
chr1	StringTie	transcript	208022229	208096130	1000	-	.	gene_id "MSTRG.14939"; transcript_id "MSTRG.14939.12";
chr1	StringTie	exon	208022229	208027338	1000	-	.	gene_id "MSTRG.14939"; transcript_id "MSTRG.14939.12"; exon_number "1";
chr1	StringTie	exon	208028009	208028159	1000	-	.	gene_id "MSTRG.14939"; transcript_id "MSTRG.14939.12"; exon_number "2";
chr1	StringTie	exon	208028830	208029042	1000	-	.	gene_id "MSTRG.14939"; transcript_id "MSTRG.14939.12"; exon_number "3";
chr1	StringTie	exon	208031590	208031759	1000	-	.	gene_id "MSTRG.14939"; transcript_id "MSTRG.14939.12"; exon_number "4";
chr1	StringTie	exon	208031980	208032174	1000	-	.	gene_id "MSTRG.14939"; transcript_id "MSTRG.14939.12"; exon_number "5";
chr1	StringTie	exon	208033319	208033509	1000	-	.	gene_id "MSTRG.14939"; transcript_id "MSTRG.14939.12"; exon_number "6";
chr1	StringTie	exon	208034493	208034592	1000	-	.	gene_id "MSTRG.14939"; transcript_id "MSTRG.14939.12"; exon_number "7";
chr1	StringTie	exon	208038371	208038474	1000	-	.	gene_id "MSTRG.14939"; transcript_id "MSTRG.14939.12"; exon_number "8";
chr1	StringTie	exon	208038825	208038984	1000	-	.	gene_id "MSTRG.14939"; transcript_id "MSTRG.14939.12"; exon_number "9";
chr1	StringTie	exon	208039621	208039767	1000	-	.	gene_id "MSTRG.14939"; transcript_id "MSTRG.14939.12"; exon_number "10";
chr1	StringTie	exon	208039992	208040058	1000	-	.	gene_id "MSTRG.14939"; transcript_id "MSTRG.14939.12"; exon_number "11";
chr1	StringTie	exon	208042098	208042366	1000	-	.	gene_id "MSTRG.14939"; transcript_id "MSTRG.14939.12"; exon_number "12";
chr1	StringTie	exon	208043061	208043203	1000	-	.	gene_id "MSTRG.14939"; transcript_id "MSTRG.14939.12"; exon_number "13";
chr1	StringTie	exon	208044508	208044742	1000	-	.	gene_id "MSTRG.14939"; transcript_id "MSTRG.14939.12"; exon_number "14";
chr1	StringTie	exon	208045067	208045210	1000	-	.	gene_id "MSTRG.14939"; transcript_id "MSTRG.14939.12"; exon_number "15";
chr1	StringTie	exon	208045878	208046117	1000	-	.	gene_id "MSTRG.14939"; transcript_id "MSTRG.14939.12"; exon_number "16";
chr1	StringTie	exon	208051009	208051102	1000	-	.	gene_id "MSTRG.14939"; transcript_id "MSTRG.14939.12"; exon_number "17";
chr1	StringTie	exon	208051256	208051423	1000	-	.	gene_id "MSTRG.14939"; transcript_id "MSTRG.14939.12"; exon_number "18";
chr1	StringTie	exon	208052327	208052463	1000	-	.	gene_id "MSTRG.14939"; transcript_id "MSTRG.14939.12"; exon_number "19";
chr1	StringTie	exon	208054421	208054538	1000	-	.	gene_id "MSTRG.14939"; transcript_id "MSTRG.14939.12"; exon_number "20";
chr1	StringTie	exon	208060686	208060837	1000	-	.	gene_id "MSTRG.14939"; transcript_id "MSTRG.14939.12"; exon_number "21";
chr1	StringTie	exon	208079260	208079450	1000	-	.	gene_id "MSTRG.14939"; transcript_id "MSTRG.14939.12"; exon_number "22";
chr1	StringTie	exon	208082412	208082508	1000	-	.	gene_id "MSTRG.14939"; transcript_id "MSTRG.14939.12"; exon_number "23";
chr1	StringTie	exon	208084380	208084580	1000	-	.	gene_id "MSTRG.14939"; transcript_id "MSTRG.14939.12"; exon_number "24";
chr1	StringTie	exon	208092786	208092900	1000	-	.	gene_id "MSTRG.14939"; transcript_id "MSTRG.14939.12"; exon_number "25";
chr1	StringTie	exon	208096029	208096130	1000	-	.	gene_id "MSTRG.14939"; transcript_id "MSTRG.14939.12"; exon_number "26";
chr1	StringTie	transcript	208022229	208103266	1000	-	.	gene_id "MSTRG.14939"; transcript_id "MSTRG.14939.13";
chr1	StringTie	exon	208022229	208027338	1000	-	.	gene_id "MSTRG.14939"; transcript_id "MSTRG.14939.13"; exon_number "1";
chr1	StringTie	exon	208028009	208028159	1000	-	.	gene_id "MSTRG.14939"; transcript_id "MSTRG.14939.13"; exon_number "2";
chr1	StringTie	exon	208028830	208029042	1000	-	.	gene_id "MSTRG.14939"; transcript_id "MSTRG.14939.13"; exon_number "3";
chr1	StringTie	exon	208031590	208031759	1000	-	.	gene_id "MSTRG.14939"; transcript_id "MSTRG.14939.13"; exon_number "4";
chr1	StringTie	exon	208033319	208033509	1000	-	.	gene_id "MSTRG.14939"; transcript_id "MSTRG.14939.13"; exon_number "5";
chr1	StringTie	exon	208034493	208034592	1000	-	.	gene_id "MSTRG.14939"; transcript_id "MSTRG.14939.13"; exon_number "6";
chr1	StringTie	exon	208035380	208035506	1000	-	.	gene_id "MSTRG.14939"; transcript_id "MSTRG.14939.13"; exon_number "7";
chr1	StringTie	exon	208038371	208038474	1000	-	.	gene_id "MSTRG.14939"; transcript_id "MSTRG.14939.13"; exon_number "8";
chr1	StringTie	exon	208038825	208038984	1000	-	.	gene_id "MSTRG.14939"; transcript_id "MSTRG.14939.13"; exon_number "9";
chr1	StringTie	exon	208039621	208039719	1000	-	.	gene_id "MSTRG.14939"; transcript_id "MSTRG.14939.13"; exon_number "10";
chr1	StringTie	exon	208039992	208040058	1000	-	.	gene_id "MSTRG.14939"; transcript_id "MSTRG.14939.13"; exon_number "11";
chr1	StringTie	exon	208042098	208042366	1000	-	.	gene_id "MSTRG.14939"; transcript_id "MSTRG.14939.13"; exon_number "12";
chr1	StringTie	exon	208043061	208043203	1000	-	.	gene_id "MSTRG.14939"; transcript_id "MSTRG.14939.13"; exon_number "13";
chr1	StringTie	exon	208044508	208044742	1000	-	.	gene_id "MSTRG.14939"; transcript_id "MSTRG.14939.13"; exon_number "14";
chr1	StringTie	exon	208045067	208045210	1000	-	.	gene_id "MSTRG.14939"; transcript_id "MSTRG.14939.13"; exon_number "15";
chr1	StringTie	exon	208045878	208046117	1000	-	.	gene_id "MSTRG.14939"; transcript_id "MSTRG.14939.13"; exon_number "16";
chr1	StringTie	exon	208049496	208049657	1000	-	.	gene_id "MSTRG.14939"; transcript_id "MSTRG.14939.13"; exon_number "17";
chr1	StringTie	exon	208051009	208051102	1000	-	.	gene_id "MSTRG.14939"; transcript_id "MSTRG.14939.13"; exon_number "18";
chr1	StringTie	exon	208051256	208051423	1000	-	.	gene_id "MSTRG.14939"; transcript_id "MSTRG.14939.13"; exon_number "19";
chr1	StringTie	exon	208052327	208052463	1000	-	.	gene_id "MSTRG.14939"; transcript_id "MSTRG.14939.13"; exon_number "20";
chr1	StringTie	exon	208054421	208054538	1000	-	.	gene_id "MSTRG.14939"; transcript_id "MSTRG.14939.13"; exon_number "21";
chr1	StringTie	exon	208060686	208060837	1000	-	.	gene_id "MSTRG.14939"; transcript_id "MSTRG.14939.13"; exon_number "22";
chr1	StringTie	exon	208079260	208079450	1000	-	.	gene_id "MSTRG.14939"; transcript_id "MSTRG.14939.13"; exon_number "23";
chr1	StringTie	exon	208082412	208082508	1000	-	.	gene_id "MSTRG.14939"; transcript_id "MSTRG.14939.13"; exon_number "24";
chr1	StringTie	exon	208084380	208084580	1000	-	.	gene_id "MSTRG.14939"; transcript_id "MSTRG.14939.13"; exon_number "25";
chr1	StringTie	exon	208092786	208092900	1000	-	.	gene_id "MSTRG.14939"; transcript_id "MSTRG.14939.13"; exon_number "26";
chr1	StringTie	exon	208096029	208096125	1000	-	.	gene_id "MSTRG.14939"; transcript_id "MSTRG.14939.13"; exon_number "27";
chr1	StringTie	exon	208096730	208096883	1000	-	.	gene_id "MSTRG.14939"; transcript_id "MSTRG.14939.13"; exon_number "28";
chr1	StringTie	exon	208098846	208098969	1000	-	.	gene_id "MSTRG.14939"; transcript_id "MSTRG.14939.13"; exon_number "29";
chr1	StringTie	exon	208103147	208103266	1000	-	.	gene_id "MSTRG.14939"; transcript_id "MSTRG.14939.13"; exon_number "30";
chr1	StringTie	transcript	208022238	208085022	1000	-	.	gene_id "MSTRG.14939"; transcript_id "MSTRG.14939.14";
chr1	StringTie	exon	208022238	208027338	1000	-	.	gene_id "MSTRG.14939"; transcript_id "MSTRG.14939.14"; exon_number "1";
chr1	StringTie	exon	208028009	208028159	1000	-	.	gene_id "MSTRG.14939"; transcript_id "MSTRG.14939.14"; exon_number "2";
chr1	StringTie	exon	208028830	208029042	1000	-	.	gene_id "MSTRG.14939"; transcript_id "MSTRG.14939.14"; exon_number "3";
chr1	StringTie	exon	208031590	208031759	1000	-	.	gene_id "MSTRG.14939"; transcript_id "MSTRG.14939.14"; exon_number "4";
chr1	StringTie	exon	208033319	208033509	1000	-	.	gene_id "MSTRG.14939"; transcript_id "MSTRG.14939.14"; exon_number "5";
chr1	StringTie	exon	208034493	208034592	1000	-	.	gene_id "MSTRG.14939"; transcript_id "MSTRG.14939.14"; exon_number "6";
chr1	StringTie	exon	208038371	208038474	1000	-	.	gene_id "MSTRG.14939"; transcript_id "MSTRG.14939.14"; exon_number "7";
chr1	StringTie	exon	208038825	208038984	1000	-	.	gene_id "MSTRG.14939"; transcript_id "MSTRG.14939.14"; exon_number "8";
chr1	StringTie	exon	208039621	208039767	1000	-	.	gene_id "MSTRG.14939"; transcript_id "MSTRG.14939.14"; exon_number "9";
chr1	StringTie	exon	208039992	208040058	1000	-	.	gene_id "MSTRG.14939"; transcript_id "MSTRG.14939.14"; exon_number "10";
chr1	StringTie	exon	208042098	208042366	1000	-	.	gene_id "MSTRG.14939"; transcript_id "MSTRG.14939.14"; exon_number "11";
chr1	StringTie	exon	208043061	208043203	1000	-	.	gene_id "MSTRG.14939"; transcript_id "MSTRG.14939.14"; exon_number "12";
chr1	StringTie	exon	208044508	208044742	1000	-	.	gene_id "MSTRG.14939"; transcript_id "MSTRG.14939.14"; exon_number "13";
chr1	StringTie	exon	208045067	208045210	1000	-	.	gene_id "MSTRG.14939"; transcript_id "MSTRG.14939.14"; exon_number "14";
chr1	StringTie	exon	208045878	208046117	1000	-	.	gene_id "MSTRG.14939"; transcript_id "MSTRG.14939.14"; exon_number "15";
chr1	StringTie	exon	208051009	208051102	1000	-	.	gene_id "MSTRG.14939"; transcript_id "MSTRG.14939.14"; exon_number "16";
chr1	StringTie	exon	208051256	208051423	1000	-	.	gene_id "MSTRG.14939"; transcript_id "MSTRG.14939.14"; exon_number "17";
chr1	StringTie	exon	208052327	208052463	1000	-	.	gene_id "MSTRG.14939"; transcript_id "MSTRG.14939.14"; exon_number "18";
chr1	StringTie	exon	208054421	208054538	1000	-	.	gene_id "MSTRG.14939"; transcript_id "MSTRG.14939.14"; exon_number "19";
chr1	StringTie	exon	208060686	208060837	1000	-	.	gene_id "MSTRG.14939"; transcript_id "MSTRG.14939.14"; exon_number "20";
chr1	StringTie	exon	208079260	208079450	1000	-	.	gene_id "MSTRG.14939"; transcript_id "MSTRG.14939.14"; exon_number "21";
chr1	StringTie	exon	208082412	208082508	1000	-	.	gene_id "MSTRG.14939"; transcript_id "MSTRG.14939.14"; exon_number "22";
chr1	StringTie	exon	208084380	208084580	1000	-	.	gene_id "MSTRG.14939"; transcript_id "MSTRG.14939.14"; exon_number "23";
chr1	StringTie	exon	208084915	208085022	1000	-	.	gene_id "MSTRG.14939"; transcript_id "MSTRG.14939.14"; exon_number "24";
chr1	StringTie	transcript	208022238	208103553	1000	-	.	gene_id "MSTRG.14939"; transcript_id "MSTRG.14939.15";
chr1	StringTie	exon	208022238	208027338	1000	-	.	gene_id "MSTRG.14939"; transcript_id "MSTRG.14939.15"; exon_number "1";
chr1	StringTie	exon	208028009	208028159	1000	-	.	gene_id "MSTRG.14939"; transcript_id "MSTRG.14939.15"; exon_number "2";
chr1	StringTie	exon	208028830	208029042	1000	-	.	gene_id "MSTRG.14939"; transcript_id "MSTRG.14939.15"; exon_number "3";
chr1	StringTie	exon	208031590	208031759	1000	-	.	gene_id "MSTRG.14939"; transcript_id "MSTRG.14939.15"; exon_number "4";
chr1	StringTie	exon	208033319	208033509	1000	-	.	gene_id "MSTRG.14939"; transcript_id "MSTRG.14939.15"; exon_number "5";
chr1	StringTie	exon	208034493	208034592	1000	-	.	gene_id "MSTRG.14939"; transcript_id "MSTRG.14939.15"; exon_number "6";
chr1	StringTie	exon	208038371	208038474	1000	-	.	gene_id "MSTRG.14939"; transcript_id "MSTRG.14939.15"; exon_number "7";
chr1	StringTie	exon	208038825	208038984	1000	-	.	gene_id "MSTRG.14939"; transcript_id "MSTRG.14939.15"; exon_number "8";
chr1	StringTie	exon	208039621	208039767	1000	-	.	gene_id "MSTRG.14939"; transcript_id "MSTRG.14939.15"; exon_number "9";
chr1	StringTie	exon	208039992	208040058	1000	-	.	gene_id "MSTRG.14939"; transcript_id "MSTRG.14939.15"; exon_number "10";
chr1	StringTie	exon	208042098	208042366	1000	-	.	gene_id "MSTRG.14939"; transcript_id "MSTRG.14939.15"; exon_number "11";
chr1	StringTie	exon	208043061	208043203	1000	-	.	gene_id "MSTRG.14939"; transcript_id "MSTRG.14939.15"; exon_number "12";
chr1	StringTie	exon	208044508	208044742	1000	-	.	gene_id "MSTRG.14939"; transcript_id "MSTRG.14939.15"; exon_number "13";
chr1	StringTie	exon	208045067	208045210	1000	-	.	gene_id "MSTRG.14939"; transcript_id "MSTRG.14939.15"; exon_number "14";
chr1	StringTie	exon	208045878	208046117	1000	-	.	gene_id "MSTRG.14939"; transcript_id "MSTRG.14939.15"; exon_number "15";
chr1	StringTie	exon	208051009	208051102	1000	-	.	gene_id "MSTRG.14939"; transcript_id "MSTRG.14939.15"; exon_number "16";
chr1	StringTie	exon	208051256	208051423	1000	-	.	gene_id "MSTRG.14939"; transcript_id "MSTRG.14939.15"; exon_number "17";
chr1	StringTie	exon	208052327	208052463	1000	-	.	gene_id "MSTRG.14939"; transcript_id "MSTRG.14939.15"; exon_number "18";
chr1	StringTie	exon	208054421	208054538	1000	-	.	gene_id "MSTRG.14939"; transcript_id "MSTRG.14939.15"; exon_number "19";
chr1	StringTie	exon	208060686	208060837	1000	-	.	gene_id "MSTRG.14939"; transcript_id "MSTRG.14939.15"; exon_number "20";
chr1	StringTie	exon	208079260	208079450	1000	-	.	gene_id "MSTRG.14939"; transcript_id "MSTRG.14939.15"; exon_number "21";
chr1	StringTie	exon	208082412	208082508	1000	-	.	gene_id "MSTRG.14939"; transcript_id "MSTRG.14939.15"; exon_number "22";
chr1	StringTie	exon	208084380	208084580	1000	-	.	gene_id "MSTRG.14939"; transcript_id "MSTRG.14939.15"; exon_number "23";
chr1	StringTie	exon	208092786	208092900	1000	-	.	gene_id "MSTRG.14939"; transcript_id "MSTRG.14939.15"; exon_number "24";
chr1	StringTie	exon	208096029	208096125	1000	-	.	gene_id "MSTRG.14939"; transcript_id "MSTRG.14939.15"; exon_number "25";
chr1	StringTie	exon	208096730	208096883	1000	-	.	gene_id "MSTRG.14939"; transcript_id "MSTRG.14939.15"; exon_number "26";
chr1	StringTie	exon	208098846	208098969	1000	-	.	gene_id "MSTRG.14939"; transcript_id "MSTRG.14939.15"; exon_number "27";
chr1	StringTie	exon	208103147	208103247	1000	-	.	gene_id "MSTRG.14939"; transcript_id "MSTRG.14939.15"; exon_number "28";
chr1	StringTie	exon	208103407	208103553	1000	-	.	gene_id "MSTRG.14939"; transcript_id "MSTRG.14939.15"; exon_number "29";
chr1	StringTie	transcript	208022241	208218058	1000	-	.	gene_id "MSTRG.14939"; transcript_id "MSTRG.14939.16";
chr1	StringTie	exon	208022241	208027338	1000	-	.	gene_id "MSTRG.14939"; transcript_id "MSTRG.14939.16"; exon_number "1";
chr1	StringTie	exon	208028009	208028159	1000	-	.	gene_id "MSTRG.14939"; transcript_id "MSTRG.14939.16"; exon_number "2";
chr1	StringTie	exon	208028830	208029042	1000	-	.	gene_id "MSTRG.14939"; transcript_id "MSTRG.14939.16"; exon_number "3";
chr1	StringTie	exon	208031590	208031759	1000	-	.	gene_id "MSTRG.14939"; transcript_id "MSTRG.14939.16"; exon_number "4";
chr1	StringTie	exon	208033319	208033509	1000	-	.	gene_id "MSTRG.14939"; transcript_id "MSTRG.14939.16"; exon_number "5";
chr1	StringTie	exon	208034493	208034592	1000	-	.	gene_id "MSTRG.14939"; transcript_id "MSTRG.14939.16"; exon_number "6";
chr1	StringTie	exon	208038371	208038474	1000	-	.	gene_id "MSTRG.14939"; transcript_id "MSTRG.14939.16"; exon_number "7";
chr1	StringTie	exon	208038825	208038984	1000	-	.	gene_id "MSTRG.14939"; transcript_id "MSTRG.14939.16"; exon_number "8";
chr1	StringTie	exon	208039621	208039767	1000	-	.	gene_id "MSTRG.14939"; transcript_id "MSTRG.14939.16"; exon_number "9";
chr1	StringTie	exon	208039992	208040058	1000	-	.	gene_id "MSTRG.14939"; transcript_id "MSTRG.14939.16"; exon_number "10";
chr1	StringTie	exon	208042098	208042366	1000	-	.	gene_id "MSTRG.14939"; transcript_id "MSTRG.14939.16"; exon_number "11";
chr1	StringTie	exon	208043061	208043203	1000	-	.	gene_id "MSTRG.14939"; transcript_id "MSTRG.14939.16"; exon_number "12";
chr1	StringTie	exon	208044508	208044742	1000	-	.	gene_id "MSTRG.14939"; transcript_id "MSTRG.14939.16"; exon_number "13";
chr1	StringTie	exon	208045067	208045210	1000	-	.	gene_id "MSTRG.14939"; transcript_id "MSTRG.14939.16"; exon_number "14";
chr1	StringTie	exon	208045878	208046117	1000	-	.	gene_id "MSTRG.14939"; transcript_id "MSTRG.14939.16"; exon_number "15";
chr1	StringTie	exon	208051009	208051102	1000	-	.	gene_id "MSTRG.14939"; transcript_id "MSTRG.14939.16"; exon_number "16";
chr1	StringTie	exon	208051256	208051423	1000	-	.	gene_id "MSTRG.14939"; transcript_id "MSTRG.14939.16"; exon_number "17";
chr1	StringTie	exon	208052327	208052463	1000	-	.	gene_id "MSTRG.14939"; transcript_id "MSTRG.14939.16"; exon_number "18";
chr1	StringTie	exon	208054421	208054538	1000	-	.	gene_id "MSTRG.14939"; transcript_id "MSTRG.14939.16"; exon_number "19";
chr1	StringTie	exon	208060686	208060837	1000	-	.	gene_id "MSTRG.14939"; transcript_id "MSTRG.14939.16"; exon_number "20";
chr1	StringTie	exon	208079260	208079450	1000	-	.	gene_id "MSTRG.14939"; transcript_id "MSTRG.14939.16"; exon_number "21";
chr1	StringTie	exon	208082412	208082508	1000	-	.	gene_id "MSTRG.14939"; transcript_id "MSTRG.14939.16"; exon_number "22";
chr1	StringTie	exon	208084380	208084580	1000	-	.	gene_id "MSTRG.14939"; transcript_id "MSTRG.14939.16"; exon_number "23";
chr1	StringTie	exon	208092786	208092879	1000	-	.	gene_id "MSTRG.14939"; transcript_id "MSTRG.14939.16"; exon_number "24";
chr1	StringTie	exon	208096872	208096883	1000	-	.	gene_id "MSTRG.14939"; transcript_id "MSTRG.14939.16"; exon_number "25";
chr1	StringTie	exon	208098846	208098969	1000	-	.	gene_id "MSTRG.14939"; transcript_id "MSTRG.14939.16"; exon_number "26";
chr1	StringTie	exon	208103147	208103247	1000	-	.	gene_id "MSTRG.14939"; transcript_id "MSTRG.14939.16"; exon_number "27";
chr1	StringTie	exon	208142329	208142463	1000	-	.	gene_id "MSTRG.14939"; transcript_id "MSTRG.14939.16"; exon_number "28";
chr1	StringTie	exon	208210280	208210462	1000	-	.	gene_id "MSTRG.14939"; transcript_id "MSTRG.14939.16"; exon_number "29";
chr1	StringTie	exon	208216735	208218058	1000	-	.	gene_id "MSTRG.14939"; transcript_id "MSTRG.14939.16"; exon_number "30";
chr1	StringTie	transcript	208022242	208103434	1000	-	.	gene_id "MSTRG.14939"; transcript_id "MSTRG.14939.17";
chr1	StringTie	exon	208022242	208027338	1000	-	.	gene_id "MSTRG.14939"; transcript_id "MSTRG.14939.17"; exon_number "1";
chr1	StringTie	exon	208028009	208028159	1000	-	.	gene_id "MSTRG.14939"; transcript_id "MSTRG.14939.17"; exon_number "2";
chr1	StringTie	exon	208028830	208029042	1000	-	.	gene_id "MSTRG.14939"; transcript_id "MSTRG.14939.17"; exon_number "3";
chr1	StringTie	exon	208031590	208031759	1000	-	.	gene_id "MSTRG.14939"; transcript_id "MSTRG.14939.17"; exon_number "4";
chr1	StringTie	exon	208033319	208033509	1000	-	.	gene_id "MSTRG.14939"; transcript_id "MSTRG.14939.17"; exon_number "5";
chr1	StringTie	exon	208034493	208034613	1000	-	.	gene_id "MSTRG.14939"; transcript_id "MSTRG.14939.17"; exon_number "6";
chr1	StringTie	exon	208038371	208038474	1000	-	.	gene_id "MSTRG.14939"; transcript_id "MSTRG.14939.17"; exon_number "7";
chr1	StringTie	exon	208038825	208038984	1000	-	.	gene_id "MSTRG.14939"; transcript_id "MSTRG.14939.17"; exon_number "8";
chr1	StringTie	exon	208039621	208039767	1000	-	.	gene_id "MSTRG.14939"; transcript_id "MSTRG.14939.17"; exon_number "9";
chr1	StringTie	exon	208039992	208040058	1000	-	.	gene_id "MSTRG.14939"; transcript_id "MSTRG.14939.17"; exon_number "10";
chr1	StringTie	exon	208042098	208042366	1000	-	.	gene_id "MSTRG.14939"; transcript_id "MSTRG.14939.17"; exon_number "11";
chr1	StringTie	exon	208043061	208043203	1000	-	.	gene_id "MSTRG.14939"; transcript_id "MSTRG.14939.17"; exon_number "12";
chr1	StringTie	exon	208044508	208044742	1000	-	.	gene_id "MSTRG.14939"; transcript_id "MSTRG.14939.17"; exon_number "13";
chr1	StringTie	exon	208045067	208045210	1000	-	.	gene_id "MSTRG.14939"; transcript_id "MSTRG.14939.17"; exon_number "14";
chr1	StringTie	exon	208045878	208046117	1000	-	.	gene_id "MSTRG.14939"; transcript_id "MSTRG.14939.17"; exon_number "15";
chr1	StringTie	exon	208049496	208049657	1000	-	.	gene_id "MSTRG.14939"; transcript_id "MSTRG.14939.17"; exon_number "16";
chr1	StringTie	exon	208051009	208051102	1000	-	.	gene_id "MSTRG.14939"; transcript_id "MSTRG.14939.17"; exon_number "17";
chr1	StringTie	exon	208051256	208051423	1000	-	.	gene_id "MSTRG.14939"; transcript_id "MSTRG.14939.17"; exon_number "18";
chr1	StringTie	exon	208052327	208052463	1000	-	.	gene_id "MSTRG.14939"; transcript_id "MSTRG.14939.17"; exon_number "19";
chr1	StringTie	exon	208054421	208054538	1000	-	.	gene_id "MSTRG.14939"; transcript_id "MSTRG.14939.17"; exon_number "20";
chr1	StringTie	exon	208060686	208060837	1000	-	.	gene_id "MSTRG.14939"; transcript_id "MSTRG.14939.17"; exon_number "21";
chr1	StringTie	exon	208079260	208079450	1000	-	.	gene_id "MSTRG.14939"; transcript_id "MSTRG.14939.17"; exon_number "22";
chr1	StringTie	exon	208082412	208082508	1000	-	.	gene_id "MSTRG.14939"; transcript_id "MSTRG.14939.17"; exon_number "23";
chr1	StringTie	exon	208084380	208084580	1000	-	.	gene_id "MSTRG.14939"; transcript_id "MSTRG.14939.17"; exon_number "24";
chr1	StringTie	exon	208092786	208092900	1000	-	.	gene_id "MSTRG.14939"; transcript_id "MSTRG.14939.17"; exon_number "25";
chr1	StringTie	exon	208096029	208096125	1000	-	.	gene_id "MSTRG.14939"; transcript_id "MSTRG.14939.17"; exon_number "26";
chr1	StringTie	exon	208096730	208096883	1000	-	.	gene_id "MSTRG.14939"; transcript_id "MSTRG.14939.17"; exon_number "27";
chr1	StringTie	exon	208098846	208098969	1000	-	.	gene_id "MSTRG.14939"; transcript_id "MSTRG.14939.17"; exon_number "28";
chr1	StringTie	exon	208103147	208103434	1000	-	.	gene_id "MSTRG.14939"; transcript_id "MSTRG.14939.17"; exon_number "29";
chr1	StringTie	transcript	208022261	208103251	1000	-	.	gene_id "MSTRG.14939"; transcript_id "MSTRG.14939.19";
chr1	StringTie	exon	208022261	208027338	1000	-	.	gene_id "MSTRG.14939"; transcript_id "MSTRG.14939.19"; exon_number "1";
chr1	StringTie	exon	208028009	208028159	1000	-	.	gene_id "MSTRG.14939"; transcript_id "MSTRG.14939.19"; exon_number "2";
chr1	StringTie	exon	208028830	208029042	1000	-	.	gene_id "MSTRG.14939"; transcript_id "MSTRG.14939.19"; exon_number "3";
chr1	StringTie	exon	208031590	208031759	1000	-	.	gene_id "MSTRG.14939"; transcript_id "MSTRG.14939.19"; exon_number "4";
chr1	StringTie	exon	208033319	208033496	1000	-	.	gene_id "MSTRG.14939"; transcript_id "MSTRG.14939.19"; exon_number "5";
chr1	StringTie	exon	208034493	208034592	1000	-	.	gene_id "MSTRG.14939"; transcript_id "MSTRG.14939.19"; exon_number "6";
chr1	StringTie	exon	208038371	208038474	1000	-	.	gene_id "MSTRG.14939"; transcript_id "MSTRG.14939.19"; exon_number "7";
chr1	StringTie	exon	208038825	208038984	1000	-	.	gene_id "MSTRG.14939"; transcript_id "MSTRG.14939.19"; exon_number "8";
chr1	StringTie	exon	208039621	208039767	1000	-	.	gene_id "MSTRG.14939"; transcript_id "MSTRG.14939.19"; exon_number "9";
chr1	StringTie	exon	208039992	208040058	1000	-	.	gene_id "MSTRG.14939"; transcript_id "MSTRG.14939.19"; exon_number "10";
chr1	StringTie	exon	208042098	208042366	1000	-	.	gene_id "MSTRG.14939"; transcript_id "MSTRG.14939.19"; exon_number "11";
chr1	StringTie	exon	208043061	208043203	1000	-	.	gene_id "MSTRG.14939"; transcript_id "MSTRG.14939.19"; exon_number "12";
chr1	StringTie	exon	208044508	208044742	1000	-	.	gene_id "MSTRG.14939"; transcript_id "MSTRG.14939.19"; exon_number "13";
chr1	StringTie	exon	208045067	208045210	1000	-	.	gene_id "MSTRG.14939"; transcript_id "MSTRG.14939.19"; exon_number "14";
chr1	StringTie	exon	208045878	208046117	1000	-	.	gene_id "MSTRG.14939"; transcript_id "MSTRG.14939.19"; exon_number "15";
chr1	StringTie	exon	208051009	208051102	1000	-	.	gene_id "MSTRG.14939"; transcript_id "MSTRG.14939.19"; exon_number "16";
chr1	StringTie	exon	208051256	208051423	1000	-	.	gene_id "MSTRG.14939"; transcript_id "MSTRG.14939.19"; exon_number "17";
chr1	StringTie	exon	208052327	208052463	1000	-	.	gene_id "MSTRG.14939"; transcript_id "MSTRG.14939.19"; exon_number "18";
chr1	StringTie	exon	208054421	208054538	1000	-	.	gene_id "MSTRG.14939"; transcript_id "MSTRG.14939.19"; exon_number "19";
chr1	StringTie	exon	208060686	208060837	1000	-	.	gene_id "MSTRG.14939"; transcript_id "MSTRG.14939.19"; exon_number "20";
chr1	StringTie	exon	208079260	208079450	1000	-	.	gene_id "MSTRG.14939"; transcript_id "MSTRG.14939.19"; exon_number "21";
chr1	StringTie	exon	208082412	208082508	1000	-	.	gene_id "MSTRG.14939"; transcript_id "MSTRG.14939.19"; exon_number "22";
chr1	StringTie	exon	208084380	208084580	1000	-	.	gene_id "MSTRG.14939"; transcript_id "MSTRG.14939.19"; exon_number "23";
chr1	StringTie	exon	208092786	208092900	1000	-	.	gene_id "MSTRG.14939"; transcript_id "MSTRG.14939.19"; exon_number "24";
chr1	StringTie	exon	208096029	208096125	1000	-	.	gene_id "MSTRG.14939"; transcript_id "MSTRG.14939.19"; exon_number "25";
chr1	StringTie	exon	208096730	208096883	1000	-	.	gene_id "MSTRG.14939"; transcript_id "MSTRG.14939.19"; exon_number "26";
chr1	StringTie	exon	208098846	208098969	1000	-	.	gene_id "MSTRG.14939"; transcript_id "MSTRG.14939.19"; exon_number "27";
chr1	StringTie	exon	208103147	208103251	1000	-	.	gene_id "MSTRG.14939"; transcript_id "MSTRG.14939.19"; exon_number "28";
chr1	StringTie	transcript	208022040	208159782	1000	-	.	gene_id "MSTRG.14939"; transcript_id "MSTRG.14939.2";
chr1	StringTie	exon	208022040	208027338	1000	-	.	gene_id "MSTRG.14939"; transcript_id "MSTRG.14939.2"; exon_number "1";
chr1	StringTie	exon	208028009	208028159	1000	-	.	gene_id "MSTRG.14939"; transcript_id "MSTRG.14939.2"; exon_number "2";
chr1	StringTie	exon	208028830	208029042	1000	-	.	gene_id "MSTRG.14939"; transcript_id "MSTRG.14939.2"; exon_number "3";
chr1	StringTie	exon	208031590	208031759	1000	-	.	gene_id "MSTRG.14939"; transcript_id "MSTRG.14939.2"; exon_number "4";
chr1	StringTie	exon	208033319	208033509	1000	-	.	gene_id "MSTRG.14939"; transcript_id "MSTRG.14939.2"; exon_number "5";
chr1	StringTie	exon	208034493	208034592	1000	-	.	gene_id "MSTRG.14939"; transcript_id "MSTRG.14939.2"; exon_number "6";
chr1	StringTie	exon	208038371	208038474	1000	-	.	gene_id "MSTRG.14939"; transcript_id "MSTRG.14939.2"; exon_number "7";
chr1	StringTie	exon	208038825	208038984	1000	-	.	gene_id "MSTRG.14939"; transcript_id "MSTRG.14939.2"; exon_number "8";
chr1	StringTie	exon	208039621	208039767	1000	-	.	gene_id "MSTRG.14939"; transcript_id "MSTRG.14939.2"; exon_number "9";
chr1	StringTie	exon	208039992	208040058	1000	-	.	gene_id "MSTRG.14939"; transcript_id "MSTRG.14939.2"; exon_number "10";
chr1	StringTie	exon	208042098	208042366	1000	-	.	gene_id "MSTRG.14939"; transcript_id "MSTRG.14939.2"; exon_number "11";
chr1	StringTie	exon	208043061	208043203	1000	-	.	gene_id "MSTRG.14939"; transcript_id "MSTRG.14939.2"; exon_number "12";
chr1	StringTie	exon	208044508	208044742	1000	-	.	gene_id "MSTRG.14939"; transcript_id "MSTRG.14939.2"; exon_number "13";
chr1	StringTie	exon	208045067	208045210	1000	-	.	gene_id "MSTRG.14939"; transcript_id "MSTRG.14939.2"; exon_number "14";
chr1	StringTie	exon	208045878	208046117	1000	-	.	gene_id "MSTRG.14939"; transcript_id "MSTRG.14939.2"; exon_number "15";
chr1	StringTie	exon	208051009	208051102	1000	-	.	gene_id "MSTRG.14939"; transcript_id "MSTRG.14939.2"; exon_number "16";
chr1	StringTie	exon	208051256	208051423	1000	-	.	gene_id "MSTRG.14939"; transcript_id "MSTRG.14939.2"; exon_number "17";
chr1	StringTie	exon	208052327	208052463	1000	-	.	gene_id "MSTRG.14939"; transcript_id "MSTRG.14939.2"; exon_number "18";
chr1	StringTie	exon	208054421	208054538	1000	-	.	gene_id "MSTRG.14939"; transcript_id "MSTRG.14939.2"; exon_number "19";
chr1	StringTie	exon	208060686	208060837	1000	-	.	gene_id "MSTRG.14939"; transcript_id "MSTRG.14939.2"; exon_number "20";
chr1	StringTie	exon	208079260	208079450	1000	-	.	gene_id "MSTRG.14939"; transcript_id "MSTRG.14939.2"; exon_number "21";
chr1	StringTie	exon	208082412	208082508	1000	-	.	gene_id "MSTRG.14939"; transcript_id "MSTRG.14939.2"; exon_number "22";
chr1	StringTie	exon	208084380	208084580	1000	-	.	gene_id "MSTRG.14939"; transcript_id "MSTRG.14939.2"; exon_number "23";
chr1	StringTie	exon	208092786	208092900	1000	-	.	gene_id "MSTRG.14939"; transcript_id "MSTRG.14939.2"; exon_number "24";
chr1	StringTie	exon	208096029	208096125	1000	-	.	gene_id "MSTRG.14939"; transcript_id "MSTRG.14939.2"; exon_number "25";
chr1	StringTie	exon	208096730	208096883	1000	-	.	gene_id "MSTRG.14939"; transcript_id "MSTRG.14939.2"; exon_number "26";
chr1	StringTie	exon	208098846	208098969	1000	-	.	gene_id "MSTRG.14939"; transcript_id "MSTRG.14939.2"; exon_number "27";
chr1	StringTie	exon	208103147	208103247	1000	-	.	gene_id "MSTRG.14939"; transcript_id "MSTRG.14939.2"; exon_number "28";
chr1	StringTie	exon	208142329	208142463	1000	-	.	gene_id "MSTRG.14939"; transcript_id "MSTRG.14939.2"; exon_number "29";
chr1	StringTie	exon	208159644	208159782	1000	-	.	gene_id "MSTRG.14939"; transcript_id "MSTRG.14939.2"; exon_number "30";
chr1	StringTie	transcript	208022264	208043789	1000	-	.	gene_id "MSTRG.14939"; transcript_id "MSTRG.14939.20";
chr1	StringTie	exon	208022264	208027338	1000	-	.	gene_id "MSTRG.14939"; transcript_id "MSTRG.14939.20"; exon_number "1";
chr1	StringTie	exon	208028009	208028159	1000	-	.	gene_id "MSTRG.14939"; transcript_id "MSTRG.14939.20"; exon_number "2";
chr1	StringTie	exon	208028830	208029042	1000	-	.	gene_id "MSTRG.14939"; transcript_id "MSTRG.14939.20"; exon_number "3";
chr1	StringTie	exon	208029683	208031338	1000	-	.	gene_id "MSTRG.14939"; transcript_id "MSTRG.14939.20"; exon_number "4";
chr1	StringTie	exon	208031590	208031759	1000	-	.	gene_id "MSTRG.14939"; transcript_id "MSTRG.14939.20"; exon_number "5";
chr1	StringTie	exon	208031980	208032174	1000	-	.	gene_id "MSTRG.14939"; transcript_id "MSTRG.14939.20"; exon_number "6";
chr1	StringTie	exon	208033319	208033509	1000	-	.	gene_id "MSTRG.14939"; transcript_id "MSTRG.14939.20"; exon_number "7";
chr1	StringTie	exon	208034493	208034592	1000	-	.	gene_id "MSTRG.14939"; transcript_id "MSTRG.14939.20"; exon_number "8";
chr1	StringTie	exon	208038371	208038474	1000	-	.	gene_id "MSTRG.14939"; transcript_id "MSTRG.14939.20"; exon_number "9";
chr1	StringTie	exon	208038825	208038984	1000	-	.	gene_id "MSTRG.14939"; transcript_id "MSTRG.14939.20"; exon_number "10";
chr1	StringTie	exon	208039621	208039767	1000	-	.	gene_id "MSTRG.14939"; transcript_id "MSTRG.14939.20"; exon_number "11";
chr1	StringTie	exon	208039992	208040058	1000	-	.	gene_id "MSTRG.14939"; transcript_id "MSTRG.14939.20"; exon_number "12";
chr1	StringTie	exon	208042098	208042366	1000	-	.	gene_id "MSTRG.14939"; transcript_id "MSTRG.14939.20"; exon_number "13";
chr1	StringTie	exon	208043061	208043203	1000	-	.	gene_id "MSTRG.14939"; transcript_id "MSTRG.14939.20"; exon_number "14";
chr1	StringTie	exon	208043691	208043789	1000	-	.	gene_id "MSTRG.14939"; transcript_id "MSTRG.14939.20"; exon_number "15";
chr1	StringTie	transcript	208026786	208051424	1000	-	.	gene_id "MSTRG.14939"; transcript_id "MSTRG.14939.22";
chr1	StringTie	exon	208026786	208027338	1000	-	.	gene_id "MSTRG.14939"; transcript_id "MSTRG.14939.22"; exon_number "1";
chr1	StringTie	exon	208027973	208028159	1000	-	.	gene_id "MSTRG.14939"; transcript_id "MSTRG.14939.22"; exon_number "2";
chr1	StringTie	exon	208028830	208029042	1000	-	.	gene_id "MSTRG.14939"; transcript_id "MSTRG.14939.22"; exon_number "3";
chr1	StringTie	exon	208031590	208031759	1000	-	.	gene_id "MSTRG.14939"; transcript_id "MSTRG.14939.22"; exon_number "4";
chr1	StringTie	exon	208031980	208032174	1000	-	.	gene_id "MSTRG.14939"; transcript_id "MSTRG.14939.22"; exon_number "5";
chr1	StringTie	exon	208033319	208033509	1000	-	.	gene_id "MSTRG.14939"; transcript_id "MSTRG.14939.22"; exon_number "6";
chr1	StringTie	exon	208034493	208034592	1000	-	.	gene_id "MSTRG.14939"; transcript_id "MSTRG.14939.22"; exon_number "7";
chr1	StringTie	exon	208038371	208038474	1000	-	.	gene_id "MSTRG.14939"; transcript_id "MSTRG.14939.22"; exon_number "8";
chr1	StringTie	exon	208038825	208038984	1000	-	.	gene_id "MSTRG.14939"; transcript_id "MSTRG.14939.22"; exon_number "9";
chr1	StringTie	exon	208039621	208039767	1000	-	.	gene_id "MSTRG.14939"; transcript_id "MSTRG.14939.22"; exon_number "10";
chr1	StringTie	exon	208039992	208040058	1000	-	.	gene_id "MSTRG.14939"; transcript_id "MSTRG.14939.22"; exon_number "11";
chr1	StringTie	exon	208042098	208042366	1000	-	.	gene_id "MSTRG.14939"; transcript_id "MSTRG.14939.22"; exon_number "12";
chr1	StringTie	exon	208043061	208043203	1000	-	.	gene_id "MSTRG.14939"; transcript_id "MSTRG.14939.22"; exon_number "13";
chr1	StringTie	exon	208044508	208044742	1000	-	.	gene_id "MSTRG.14939"; transcript_id "MSTRG.14939.22"; exon_number "14";
chr1	StringTie	exon	208045067	208045210	1000	-	.	gene_id "MSTRG.14939"; transcript_id "MSTRG.14939.22"; exon_number "15";
chr1	StringTie	exon	208045878	208046117	1000	-	.	gene_id "MSTRG.14939"; transcript_id "MSTRG.14939.22"; exon_number "16";
chr1	StringTie	exon	208051009	208051102	1000	-	.	gene_id "MSTRG.14939"; transcript_id "MSTRG.14939.22"; exon_number "17";
chr1	StringTie	exon	208051256	208051424	1000	-	.	gene_id "MSTRG.14939"; transcript_id "MSTRG.14939.22"; exon_number "18";
chr1	StringTie	transcript	208026817	208103298	1000	-	.	gene_id "MSTRG.14939"; transcript_id "MSTRG.14939.23";
chr1	StringTie	exon	208026817	208027338	1000	-	.	gene_id "MSTRG.14939"; transcript_id "MSTRG.14939.23"; exon_number "1";
chr1	StringTie	exon	208028009	208028159	1000	-	.	gene_id "MSTRG.14939"; transcript_id "MSTRG.14939.23"; exon_number "2";
chr1	StringTie	exon	208028830	208030113	1000	-	.	gene_id "MSTRG.14939"; transcript_id "MSTRG.14939.23"; exon_number "3";
chr1	StringTie	exon	208031590	208031759	1000	-	.	gene_id "MSTRG.14939"; transcript_id "MSTRG.14939.23"; exon_number "4";
chr1	StringTie	exon	208033319	208033509	1000	-	.	gene_id "MSTRG.14939"; transcript_id "MSTRG.14939.23"; exon_number "5";
chr1	StringTie	exon	208034493	208034592	1000	-	.	gene_id "MSTRG.14939"; transcript_id "MSTRG.14939.23"; exon_number "6";
chr1	StringTie	exon	208038371	208038474	1000	-	.	gene_id "MSTRG.14939"; transcript_id "MSTRG.14939.23"; exon_number "7";
chr1	StringTie	exon	208038825	208038984	1000	-	.	gene_id "MSTRG.14939"; transcript_id "MSTRG.14939.23"; exon_number "8";
chr1	StringTie	exon	208039621	208040058	1000	-	.	gene_id "MSTRG.14939"; transcript_id "MSTRG.14939.23"; exon_number "9";
chr1	StringTie	exon	208042098	208042366	1000	-	.	gene_id "MSTRG.14939"; transcript_id "MSTRG.14939.23"; exon_number "10";
chr1	StringTie	exon	208043061	208043203	1000	-	.	gene_id "MSTRG.14939"; transcript_id "MSTRG.14939.23"; exon_number "11";
chr1	StringTie	exon	208044508	208044742	1000	-	.	gene_id "MSTRG.14939"; transcript_id "MSTRG.14939.23"; exon_number "12";
chr1	StringTie	exon	208045067	208045210	1000	-	.	gene_id "MSTRG.14939"; transcript_id "MSTRG.14939.23"; exon_number "13";
chr1	StringTie	exon	208045878	208046117	1000	-	.	gene_id "MSTRG.14939"; transcript_id "MSTRG.14939.23"; exon_number "14";
chr1	StringTie	exon	208054421	208054538	1000	-	.	gene_id "MSTRG.14939"; transcript_id "MSTRG.14939.23"; exon_number "15";
chr1	StringTie	exon	208060686	208060837	1000	-	.	gene_id "MSTRG.14939"; transcript_id "MSTRG.14939.23"; exon_number "16";
chr1	StringTie	exon	208079260	208079450	1000	-	.	gene_id "MSTRG.14939"; transcript_id "MSTRG.14939.23"; exon_number "17";
chr1	StringTie	exon	208082412	208082508	1000	-	.	gene_id "MSTRG.14939"; transcript_id "MSTRG.14939.23"; exon_number "18";
chr1	StringTie	exon	208084380	208084580	1000	-	.	gene_id "MSTRG.14939"; transcript_id "MSTRG.14939.23"; exon_number "19";
chr1	StringTie	exon	208092786	208092900	1000	-	.	gene_id "MSTRG.14939"; transcript_id "MSTRG.14939.23"; exon_number "20";
chr1	StringTie	exon	208096029	208096125	1000	-	.	gene_id "MSTRG.14939"; transcript_id "MSTRG.14939.23"; exon_number "21";
chr1	StringTie	exon	208096730	208096883	1000	-	.	gene_id "MSTRG.14939"; transcript_id "MSTRG.14939.23"; exon_number "22";
chr1	StringTie	exon	208098846	208098969	1000	-	.	gene_id "MSTRG.14939"; transcript_id "MSTRG.14939.23"; exon_number "23";
chr1	StringTie	exon	208103147	208103298	1000	-	.	gene_id "MSTRG.14939"; transcript_id "MSTRG.14939.23"; exon_number "24";
chr1	StringTie	transcript	208038190	208103282	1000	-	.	gene_id "MSTRG.14939"; transcript_id "MSTRG.14939.25";
chr1	StringTie	exon	208038190	208038240	1000	-	.	gene_id "MSTRG.14939"; transcript_id "MSTRG.14939.25"; exon_number "1";
chr1	StringTie	exon	208038371	208038474	1000	-	.	gene_id "MSTRG.14939"; transcript_id "MSTRG.14939.25"; exon_number "2";
chr1	StringTie	exon	208038825	208038984	1000	-	.	gene_id "MSTRG.14939"; transcript_id "MSTRG.14939.25"; exon_number "3";
chr1	StringTie	exon	208039621	208039719	1000	-	.	gene_id "MSTRG.14939"; transcript_id "MSTRG.14939.25"; exon_number "4";
chr1	StringTie	exon	208039992	208040058	1000	-	.	gene_id "MSTRG.14939"; transcript_id "MSTRG.14939.25"; exon_number "5";
chr1	StringTie	exon	208042098	208042366	1000	-	.	gene_id "MSTRG.14939"; transcript_id "MSTRG.14939.25"; exon_number "6";
chr1	StringTie	exon	208043061	208043203	1000	-	.	gene_id "MSTRG.14939"; transcript_id "MSTRG.14939.25"; exon_number "7";
chr1	StringTie	exon	208044508	208044742	1000	-	.	gene_id "MSTRG.14939"; transcript_id "MSTRG.14939.25"; exon_number "8";
chr1	StringTie	exon	208045067	208045210	1000	-	.	gene_id "MSTRG.14939"; transcript_id "MSTRG.14939.25"; exon_number "9";
chr1	StringTie	exon	208045878	208046117	1000	-	.	gene_id "MSTRG.14939"; transcript_id "MSTRG.14939.25"; exon_number "10";
chr1	StringTie	exon	208049496	208049657	1000	-	.	gene_id "MSTRG.14939"; transcript_id "MSTRG.14939.25"; exon_number "11";
chr1	StringTie	exon	208051009	208051102	1000	-	.	gene_id "MSTRG.14939"; transcript_id "MSTRG.14939.25"; exon_number "12";
chr1	StringTie	exon	208051256	208051423	1000	-	.	gene_id "MSTRG.14939"; transcript_id "MSTRG.14939.25"; exon_number "13";
chr1	StringTie	exon	208052327	208052463	1000	-	.	gene_id "MSTRG.14939"; transcript_id "MSTRG.14939.25"; exon_number "14";
chr1	StringTie	exon	208054421	208054538	1000	-	.	gene_id "MSTRG.14939"; transcript_id "MSTRG.14939.25"; exon_number "15";
chr1	StringTie	exon	208060686	208060837	1000	-	.	gene_id "MSTRG.14939"; transcript_id "MSTRG.14939.25"; exon_number "16";
chr1	StringTie	exon	208079260	208079450	1000	-	.	gene_id "MSTRG.14939"; transcript_id "MSTRG.14939.25"; exon_number "17";
chr1	StringTie	exon	208082412	208082508	1000	-	.	gene_id "MSTRG.14939"; transcript_id "MSTRG.14939.25"; exon_number "18";
chr1	StringTie	exon	208084380	208084580	1000	-	.	gene_id "MSTRG.14939"; transcript_id "MSTRG.14939.25"; exon_number "19";
chr1	StringTie	exon	208092786	208092900	1000	-	.	gene_id "MSTRG.14939"; transcript_id "MSTRG.14939.25"; exon_number "20";
chr1	StringTie	exon	208096029	208096125	1000	-	.	gene_id "MSTRG.14939"; transcript_id "MSTRG.14939.25"; exon_number "21";
chr1	StringTie	exon	208096730	208096883	1000	-	.	gene_id "MSTRG.14939"; transcript_id "MSTRG.14939.25"; exon_number "22";
chr1	StringTie	exon	208098846	208098969	1000	-	.	gene_id "MSTRG.14939"; transcript_id "MSTRG.14939.25"; exon_number "23";
chr1	StringTie	exon	208103147	208103282	1000	-	.	gene_id "MSTRG.14939"; transcript_id "MSTRG.14939.25"; exon_number "24";
chr1	StringTie	transcript	208038250	208103298	1000	-	.	gene_id "MSTRG.14939"; transcript_id "MSTRG.14939.26";
chr1	StringTie	exon	208038250	208038474	1000	-	.	gene_id "MSTRG.14939"; transcript_id "MSTRG.14939.26"; exon_number "1";
chr1	StringTie	exon	208038825	208038984	1000	-	.	gene_id "MSTRG.14939"; transcript_id "MSTRG.14939.26"; exon_number "2";
chr1	StringTie	exon	208039621	208039836	1000	-	.	gene_id "MSTRG.14939"; transcript_id "MSTRG.14939.26"; exon_number "3";
chr1	StringTie	exon	208039992	208040058	1000	-	.	gene_id "MSTRG.14939"; transcript_id "MSTRG.14939.26"; exon_number "4";
chr1	StringTie	exon	208042098	208042366	1000	-	.	gene_id "MSTRG.14939"; transcript_id "MSTRG.14939.26"; exon_number "5";
chr1	StringTie	exon	208043061	208043203	1000	-	.	gene_id "MSTRG.14939"; transcript_id "MSTRG.14939.26"; exon_number "6";
chr1	StringTie	exon	208044508	208044742	1000	-	.	gene_id "MSTRG.14939"; transcript_id "MSTRG.14939.26"; exon_number "7";
chr1	StringTie	exon	208045067	208045210	1000	-	.	gene_id "MSTRG.14939"; transcript_id "MSTRG.14939.26"; exon_number "8";
chr1	StringTie	exon	208045878	208046117	1000	-	.	gene_id "MSTRG.14939"; transcript_id "MSTRG.14939.26"; exon_number "9";
chr1	StringTie	exon	208049496	208049657	1000	-	.	gene_id "MSTRG.14939"; transcript_id "MSTRG.14939.26"; exon_number "10";
chr1	StringTie	exon	208051009	208051102	1000	-	.	gene_id "MSTRG.14939"; transcript_id "MSTRG.14939.26"; exon_number "11";
chr1	StringTie	exon	208051256	208051423	1000	-	.	gene_id "MSTRG.14939"; transcript_id "MSTRG.14939.26"; exon_number "12";
chr1	StringTie	exon	208052327	208052463	1000	-	.	gene_id "MSTRG.14939"; transcript_id "MSTRG.14939.26"; exon_number "13";
chr1	StringTie	exon	208054421	208054538	1000	-	.	gene_id "MSTRG.14939"; transcript_id "MSTRG.14939.26"; exon_number "14";
chr1	StringTie	exon	208060686	208060837	1000	-	.	gene_id "MSTRG.14939"; transcript_id "MSTRG.14939.26"; exon_number "15";
chr1	StringTie	exon	208079260	208079450	1000	-	.	gene_id "MSTRG.14939"; transcript_id "MSTRG.14939.26"; exon_number "16";
chr1	StringTie	exon	208082412	208082508	1000	-	.	gene_id "MSTRG.14939"; transcript_id "MSTRG.14939.26"; exon_number "17";
chr1	StringTie	exon	208084380	208084580	1000	-	.	gene_id "MSTRG.14939"; transcript_id "MSTRG.14939.26"; exon_number "18";
chr1	StringTie	exon	208092786	208092900	1000	-	.	gene_id "MSTRG.14939"; transcript_id "MSTRG.14939.26"; exon_number "19";
chr1	StringTie	exon	208096029	208096125	1000	-	.	gene_id "MSTRG.14939"; transcript_id "MSTRG.14939.26"; exon_number "20";
chr1	StringTie	exon	208096730	208096883	1000	-	.	gene_id "MSTRG.14939"; transcript_id "MSTRG.14939.26"; exon_number "21";
chr1	StringTie	exon	208098846	208098969	1000	-	.	gene_id "MSTRG.14939"; transcript_id "MSTRG.14939.26"; exon_number "22";
chr1	StringTie	exon	208103147	208103298	1000	-	.	gene_id "MSTRG.14939"; transcript_id "MSTRG.14939.26"; exon_number "23";
chr1	StringTie	transcript	208038364	208049131	1000	-	.	gene_id "MSTRG.14939"; transcript_id "MSTRG.14939.27";
chr1	StringTie	exon	208038364	208038474	1000	-	.	gene_id "MSTRG.14939"; transcript_id "MSTRG.14939.27"; exon_number "1";
chr1	StringTie	exon	208038825	208038984	1000	-	.	gene_id "MSTRG.14939"; transcript_id "MSTRG.14939.27"; exon_number "2";
chr1	StringTie	exon	208039621	208039719	1000	-	.	gene_id "MSTRG.14939"; transcript_id "MSTRG.14939.27"; exon_number "3";
chr1	StringTie	exon	208039992	208040058	1000	-	.	gene_id "MSTRG.14939"; transcript_id "MSTRG.14939.27"; exon_number "4";
chr1	StringTie	exon	208042098	208042366	1000	-	.	gene_id "MSTRG.14939"; transcript_id "MSTRG.14939.27"; exon_number "5";
chr1	StringTie	exon	208043061	208043203	1000	-	.	gene_id "MSTRG.14939"; transcript_id "MSTRG.14939.27"; exon_number "6";
chr1	StringTie	exon	208044508	208044742	1000	-	.	gene_id "MSTRG.14939"; transcript_id "MSTRG.14939.27"; exon_number "7";
chr1	StringTie	exon	208045067	208045210	1000	-	.	gene_id "MSTRG.14939"; transcript_id "MSTRG.14939.27"; exon_number "8";
chr1	StringTie	exon	208045878	208046117	1000	-	.	gene_id "MSTRG.14939"; transcript_id "MSTRG.14939.27"; exon_number "9";
chr1	StringTie	exon	208049078	208049131	1000	-	.	gene_id "MSTRG.14939"; transcript_id "MSTRG.14939.27"; exon_number "10";
chr1	StringTie	transcript	208048124	208103283	1000	-	.	gene_id "MSTRG.14939"; transcript_id "MSTRG.14939.29";
chr1	StringTie	exon	208048124	208048368	1000	-	.	gene_id "MSTRG.14939"; transcript_id "MSTRG.14939.29"; exon_number "1";
chr1	StringTie	exon	208051009	208051102	1000	-	.	gene_id "MSTRG.14939"; transcript_id "MSTRG.14939.29"; exon_number "2";
chr1	StringTie	exon	208051256	208051423	1000	-	.	gene_id "MSTRG.14939"; transcript_id "MSTRG.14939.29"; exon_number "3";
chr1	StringTie	exon	208052327	208052463	1000	-	.	gene_id "MSTRG.14939"; transcript_id "MSTRG.14939.29"; exon_number "4";
chr1	StringTie	exon	208054421	208054538	1000	-	.	gene_id "MSTRG.14939"; transcript_id "MSTRG.14939.29"; exon_number "5";
chr1	StringTie	exon	208060686	208060837	1000	-	.	gene_id "MSTRG.14939"; transcript_id "MSTRG.14939.29"; exon_number "6";
chr1	StringTie	exon	208079260	208079450	1000	-	.	gene_id "MSTRG.14939"; transcript_id "MSTRG.14939.29"; exon_number "7";
chr1	StringTie	exon	208082412	208082508	1000	-	.	gene_id "MSTRG.14939"; transcript_id "MSTRG.14939.29"; exon_number "8";
chr1	StringTie	exon	208084380	208084580	1000	-	.	gene_id "MSTRG.14939"; transcript_id "MSTRG.14939.29"; exon_number "9";
chr1	StringTie	exon	208092786	208092900	1000	-	.	gene_id "MSTRG.14939"; transcript_id "MSTRG.14939.29"; exon_number "10";
chr1	StringTie	exon	208096029	208096125	1000	-	.	gene_id "MSTRG.14939"; transcript_id "MSTRG.14939.29"; exon_number "11";
chr1	StringTie	exon	208096730	208096883	1000	-	.	gene_id "MSTRG.14939"; transcript_id "MSTRG.14939.29"; exon_number "12";
chr1	StringTie	exon	208098846	208098969	1000	-	.	gene_id "MSTRG.14939"; transcript_id "MSTRG.14939.29"; exon_number "13";
chr1	StringTie	exon	208103147	208103283	1000	-	.	gene_id "MSTRG.14939"; transcript_id "MSTRG.14939.29"; exon_number "14";
chr1	StringTie	transcript	208022067	208103397	1000	-	.	gene_id "MSTRG.14939"; transcript_id "MSTRG.14939.3";
chr1	StringTie	exon	208022067	208027338	1000	-	.	gene_id "MSTRG.14939"; transcript_id "MSTRG.14939.3"; exon_number "1";
chr1	StringTie	exon	208028009	208028159	1000	-	.	gene_id "MSTRG.14939"; transcript_id "MSTRG.14939.3"; exon_number "2";
chr1	StringTie	exon	208028830	208031338	1000	-	.	gene_id "MSTRG.14939"; transcript_id "MSTRG.14939.3"; exon_number "3";
chr1	StringTie	exon	208031590	208031759	1000	-	.	gene_id "MSTRG.14939"; transcript_id "MSTRG.14939.3"; exon_number "4";
chr1	StringTie	exon	208031980	208032174	1000	-	.	gene_id "MSTRG.14939"; transcript_id "MSTRG.14939.3"; exon_number "5";
chr1	StringTie	exon	208033319	208033509	1000	-	.	gene_id "MSTRG.14939"; transcript_id "MSTRG.14939.3"; exon_number "6";
chr1	StringTie	exon	208034493	208034592	1000	-	.	gene_id "MSTRG.14939"; transcript_id "MSTRG.14939.3"; exon_number "7";
chr1	StringTie	exon	208038371	208038474	1000	-	.	gene_id "MSTRG.14939"; transcript_id "MSTRG.14939.3"; exon_number "8";
chr1	StringTie	exon	208038825	208038984	1000	-	.	gene_id "MSTRG.14939"; transcript_id "MSTRG.14939.3"; exon_number "9";
chr1	StringTie	exon	208039621	208039767	1000	-	.	gene_id "MSTRG.14939"; transcript_id "MSTRG.14939.3"; exon_number "10";
chr1	StringTie	exon	208039992	208040058	1000	-	.	gene_id "MSTRG.14939"; transcript_id "MSTRG.14939.3"; exon_number "11";
chr1	StringTie	exon	208042098	208042366	1000	-	.	gene_id "MSTRG.14939"; transcript_id "MSTRG.14939.3"; exon_number "12";
chr1	StringTie	exon	208043061	208043203	1000	-	.	gene_id "MSTRG.14939"; transcript_id "MSTRG.14939.3"; exon_number "13";
chr1	StringTie	exon	208044508	208044742	1000	-	.	gene_id "MSTRG.14939"; transcript_id "MSTRG.14939.3"; exon_number "14";
chr1	StringTie	exon	208045067	208045210	1000	-	.	gene_id "MSTRG.14939"; transcript_id "MSTRG.14939.3"; exon_number "15";
chr1	StringTie	exon	208045878	208046117	1000	-	.	gene_id "MSTRG.14939"; transcript_id "MSTRG.14939.3"; exon_number "16";
chr1	StringTie	exon	208051009	208051102	1000	-	.	gene_id "MSTRG.14939"; transcript_id "MSTRG.14939.3"; exon_number "17";
chr1	StringTie	exon	208051256	208051423	1000	-	.	gene_id "MSTRG.14939"; transcript_id "MSTRG.14939.3"; exon_number "18";
chr1	StringTie	exon	208052327	208052463	1000	-	.	gene_id "MSTRG.14939"; transcript_id "MSTRG.14939.3"; exon_number "19";
chr1	StringTie	exon	208054421	208054538	1000	-	.	gene_id "MSTRG.14939"; transcript_id "MSTRG.14939.3"; exon_number "20";
chr1	StringTie	exon	208060686	208060837	1000	-	.	gene_id "MSTRG.14939"; transcript_id "MSTRG.14939.3"; exon_number "21";
chr1	StringTie	exon	208079260	208079450	1000	-	.	gene_id "MSTRG.14939"; transcript_id "MSTRG.14939.3"; exon_number "22";
chr1	StringTie	exon	208082412	208082508	1000	-	.	gene_id "MSTRG.14939"; transcript_id "MSTRG.14939.3"; exon_number "23";
chr1	StringTie	exon	208084380	208084580	1000	-	.	gene_id "MSTRG.14939"; transcript_id "MSTRG.14939.3"; exon_number "24";
chr1	StringTie	exon	208092786	208092900	1000	-	.	gene_id "MSTRG.14939"; transcript_id "MSTRG.14939.3"; exon_number "25";
chr1	StringTie	exon	208096029	208096125	1000	-	.	gene_id "MSTRG.14939"; transcript_id "MSTRG.14939.3"; exon_number "26";
chr1	StringTie	exon	208096730	208096883	1000	-	.	gene_id "MSTRG.14939"; transcript_id "MSTRG.14939.3"; exon_number "27";
chr1	StringTie	exon	208098846	208098969	1000	-	.	gene_id "MSTRG.14939"; transcript_id "MSTRG.14939.3"; exon_number "28";
chr1	StringTie	exon	208103147	208103397	1000	-	.	gene_id "MSTRG.14939"; transcript_id "MSTRG.14939.3"; exon_number "29";
chr1	StringTie	transcript	208076115	208103250	1000	-	.	gene_id "MSTRG.14939"; transcript_id "MSTRG.14939.30";
chr1	StringTie	exon	208076115	208077289	1000	-	.	gene_id "MSTRG.14939"; transcript_id "MSTRG.14939.30"; exon_number "1";
chr1	StringTie	exon	208079260	208079450	1000	-	.	gene_id "MSTRG.14939"; transcript_id "MSTRG.14939.30"; exon_number "2";
chr1	StringTie	exon	208082412	208082508	1000	-	.	gene_id "MSTRG.14939"; transcript_id "MSTRG.14939.30"; exon_number "3";
chr1	StringTie	exon	208084380	208084580	1000	-	.	gene_id "MSTRG.14939"; transcript_id "MSTRG.14939.30"; exon_number "4";
chr1	StringTie	exon	208092786	208092900	1000	-	.	gene_id "MSTRG.14939"; transcript_id "MSTRG.14939.30"; exon_number "5";
chr1	StringTie	exon	208096029	208096125	1000	-	.	gene_id "MSTRG.14939"; transcript_id "MSTRG.14939.30"; exon_number "6";
chr1	StringTie	exon	208096730	208096883	1000	-	.	gene_id "MSTRG.14939"; transcript_id "MSTRG.14939.30"; exon_number "7";
chr1	StringTie	exon	208098846	208098969	1000	-	.	gene_id "MSTRG.14939"; transcript_id "MSTRG.14939.30"; exon_number "8";
chr1	StringTie	exon	208103147	208103250	1000	-	.	gene_id "MSTRG.14939"; transcript_id "MSTRG.14939.30"; exon_number "9";
chr1	StringTie	transcript	208179282	208245884	1000	-	.	gene_id "MSTRG.14939"; transcript_id "MSTRG.14939.31";
chr1	StringTie	exon	208179282	208184603	1000	-	.	gene_id "MSTRG.14939"; transcript_id "MSTRG.14939.31"; exon_number "1";
chr1	StringTie	exon	208210280	208210462	1000	-	.	gene_id "MSTRG.14939"; transcript_id "MSTRG.14939.31"; exon_number "2";
chr1	StringTie	exon	208216735	208218002	1000	-	.	gene_id "MSTRG.14939"; transcript_id "MSTRG.14939.31"; exon_number "3";
chr1	StringTie	exon	208243643	208245884	1000	-	.	gene_id "MSTRG.14939"; transcript_id "MSTRG.14939.31"; exon_number "4";
chr1	StringTie	transcript	208185669	208245957	1000	-	.	gene_id "MSTRG.14939"; transcript_id "MSTRG.14939.32";
chr1	StringTie	exon	208185669	208185688	1000	-	.	gene_id "MSTRG.14939"; transcript_id "MSTRG.14939.32"; exon_number "1";
chr1	StringTie	exon	208210280	208210462	1000	-	.	gene_id "MSTRG.14939"; transcript_id "MSTRG.14939.32"; exon_number "2";
chr1	StringTie	exon	208216735	208245957	1000	-	.	gene_id "MSTRG.14939"; transcript_id "MSTRG.14939.32"; exon_number "3";
chr1	StringTie	transcript	208197163	208247014	1000	-	.	gene_id "MSTRG.14939"; transcript_id "MSTRG.14939.33";
chr1	StringTie	exon	208197163	208201244	1000	-	.	gene_id "MSTRG.14939"; transcript_id "MSTRG.14939.33"; exon_number "1";
chr1	StringTie	exon	208210280	208210462	1000	-	.	gene_id "MSTRG.14939"; transcript_id "MSTRG.14939.33"; exon_number "2";
chr1	StringTie	exon	208216735	208218002	1000	-	.	gene_id "MSTRG.14939"; transcript_id "MSTRG.14939.33"; exon_number "3";
chr1	StringTie	exon	208243643	208245453	1000	-	.	gene_id "MSTRG.14939"; transcript_id "MSTRG.14939.33"; exon_number "4";
chr1	StringTie	exon	208246571	208247014	1000	-	.	gene_id "MSTRG.14939"; transcript_id "MSTRG.14939.33"; exon_number "5";
chr1	StringTie	transcript	208197186	208244427	1000	-	.	gene_id "MSTRG.14939"; transcript_id "MSTRG.14939.34";
chr1	StringTie	exon	208197186	208201244	1000	-	.	gene_id "MSTRG.14939"; transcript_id "MSTRG.14939.34"; exon_number "1";
chr1	StringTie	exon	208210280	208210462	1000	-	.	gene_id "MSTRG.14939"; transcript_id "MSTRG.14939.34"; exon_number "2";
chr1	StringTie	exon	208216735	208218002	1000	-	.	gene_id "MSTRG.14939"; transcript_id "MSTRG.14939.34"; exon_number "3";
chr1	StringTie	exon	208230345	208230470	1000	-	.	gene_id "MSTRG.14939"; transcript_id "MSTRG.14939.34"; exon_number "4";
chr1	StringTie	exon	208243643	208244427	1000	-	.	gene_id "MSTRG.14939"; transcript_id "MSTRG.14939.34"; exon_number "5";
chr1	StringTie	transcript	208197488	208244714	1000	-	.	gene_id "MSTRG.14939"; transcript_id "MSTRG.14939.35";
chr1	StringTie	exon	208197488	208198749	1000	-	.	gene_id "MSTRG.14939"; transcript_id "MSTRG.14939.35"; exon_number "1";
chr1	StringTie	exon	208210280	208210462	1000	-	.	gene_id "MSTRG.14939"; transcript_id "MSTRG.14939.35"; exon_number "2";
chr1	StringTie	exon	208216735	208218002	1000	-	.	gene_id "MSTRG.14939"; transcript_id "MSTRG.14939.35"; exon_number "3";
chr1	StringTie	exon	208243643	208244714	1000	-	.	gene_id "MSTRG.14939"; transcript_id "MSTRG.14939.35"; exon_number "4";
chr1	StringTie	transcript	208198109	208244372	1000	-	.	gene_id "MSTRG.14939"; transcript_id "MSTRG.14939.36";
chr1	StringTie	exon	208198109	208198749	1000	-	.	gene_id "MSTRG.14939"; transcript_id "MSTRG.14939.36"; exon_number "1";
chr1	StringTie	exon	208210280	208210462	1000	-	.	gene_id "MSTRG.14939"; transcript_id "MSTRG.14939.36"; exon_number "2";
chr1	StringTie	exon	208216735	208218002	1000	-	.	gene_id "MSTRG.14939"; transcript_id "MSTRG.14939.36"; exon_number "3";
chr1	StringTie	exon	208230345	208230470	1000	-	.	gene_id "MSTRG.14939"; transcript_id "MSTRG.14939.36"; exon_number "4";
chr1	StringTie	exon	208243643	208244372	1000	-	.	gene_id "MSTRG.14939"; transcript_id "MSTRG.14939.36"; exon_number "5";
chr1	StringTie	transcript	208198463	208223107	1000	-	.	gene_id "MSTRG.14939"; transcript_id "MSTRG.14939.37";
chr1	StringTie	exon	208198463	208198489	1000	-	.	gene_id "MSTRG.14939"; transcript_id "MSTRG.14939.37"; exon_number "1";
chr1	StringTie	exon	208210280	208210462	1000	-	.	gene_id "MSTRG.14939"; transcript_id "MSTRG.14939.37"; exon_number "2";
chr1	StringTie	exon	208216735	208218002	1000	-	.	gene_id "MSTRG.14939"; transcript_id "MSTRG.14939.37"; exon_number "3";
chr1	StringTie	exon	208223001	208223107	1000	-	.	gene_id "MSTRG.14939"; transcript_id "MSTRG.14939.37"; exon_number "4";
chr1	StringTie	transcript	208198478	208220316	1000	-	.	gene_id "MSTRG.14939"; transcript_id "MSTRG.14939.38";
chr1	StringTie	exon	208198478	208198749	1000	-	.	gene_id "MSTRG.14939"; transcript_id "MSTRG.14939.38"; exon_number "1";
chr1	StringTie	exon	208210280	208210462	1000	-	.	gene_id "MSTRG.14939"; transcript_id "MSTRG.14939.38"; exon_number "2";
chr1	StringTie	exon	208216735	208218002	1000	-	.	gene_id "MSTRG.14939"; transcript_id "MSTRG.14939.38"; exon_number "3";
chr1	StringTie	exon	208219832	208220316	1000	-	.	gene_id "MSTRG.14939"; transcript_id "MSTRG.14939.38"; exon_number "4";
chr1	StringTie	transcript	208198579	208244315	1000	-	.	gene_id "MSTRG.14939"; transcript_id "MSTRG.14939.39";
chr1	StringTie	exon	208198579	208198749	1000	-	.	gene_id "MSTRG.14939"; transcript_id "MSTRG.14939.39"; exon_number "1";
chr1	StringTie	exon	208210280	208210462	1000	-	.	gene_id "MSTRG.14939"; transcript_id "MSTRG.14939.39"; exon_number "2";
chr1	StringTie	exon	208216735	208218002	1000	-	.	gene_id "MSTRG.14939"; transcript_id "MSTRG.14939.39"; exon_number "3";
chr1	StringTie	exon	208230345	208230517	1000	-	.	gene_id "MSTRG.14939"; transcript_id "MSTRG.14939.39"; exon_number "4";
chr1	StringTie	exon	208243643	208244315	1000	-	.	gene_id "MSTRG.14939"; transcript_id "MSTRG.14939.39"; exon_number "5";
chr1	StringTie	transcript	208022090	208142472	1000	-	.	gene_id "MSTRG.14939"; transcript_id "MSTRG.14939.4";
chr1	StringTie	exon	208022090	208027338	1000	-	.	gene_id "MSTRG.14939"; transcript_id "MSTRG.14939.4"; exon_number "1";
chr1	StringTie	exon	208028009	208028159	1000	-	.	gene_id "MSTRG.14939"; transcript_id "MSTRG.14939.4"; exon_number "2";
chr1	StringTie	exon	208028830	208029042	1000	-	.	gene_id "MSTRG.14939"; transcript_id "MSTRG.14939.4"; exon_number "3";
chr1	StringTie	exon	208031590	208031759	1000	-	.	gene_id "MSTRG.14939"; transcript_id "MSTRG.14939.4"; exon_number "4";
chr1	StringTie	exon	208033319	208033509	1000	-	.	gene_id "MSTRG.14939"; transcript_id "MSTRG.14939.4"; exon_number "5";
chr1	StringTie	exon	208034493	208034592	1000	-	.	gene_id "MSTRG.14939"; transcript_id "MSTRG.14939.4"; exon_number "6";
chr1	StringTie	exon	208038371	208038474	1000	-	.	gene_id "MSTRG.14939"; transcript_id "MSTRG.14939.4"; exon_number "7";
chr1	StringTie	exon	208038825	208038984	1000	-	.	gene_id "MSTRG.14939"; transcript_id "MSTRG.14939.4"; exon_number "8";
chr1	StringTie	exon	208039621	208039767	1000	-	.	gene_id "MSTRG.14939"; transcript_id "MSTRG.14939.4"; exon_number "9";
chr1	StringTie	exon	208039992	208040058	1000	-	.	gene_id "MSTRG.14939"; transcript_id "MSTRG.14939.4"; exon_number "10";
chr1	StringTie	exon	208042098	208042366	1000	-	.	gene_id "MSTRG.14939"; transcript_id "MSTRG.14939.4"; exon_number "11";
chr1	StringTie	exon	208043061	208043203	1000	-	.	gene_id "MSTRG.14939"; transcript_id "MSTRG.14939.4"; exon_number "12";
chr1	StringTie	exon	208044508	208044742	1000	-	.	gene_id "MSTRG.14939"; transcript_id "MSTRG.14939.4"; exon_number "13";
chr1	StringTie	exon	208045067	208045210	1000	-	.	gene_id "MSTRG.14939"; transcript_id "MSTRG.14939.4"; exon_number "14";
chr1	StringTie	exon	208045878	208046117	1000	-	.	gene_id "MSTRG.14939"; transcript_id "MSTRG.14939.4"; exon_number "15";
chr1	StringTie	exon	208051009	208051102	1000	-	.	gene_id "MSTRG.14939"; transcript_id "MSTRG.14939.4"; exon_number "16";
chr1	StringTie	exon	208051256	208051423	1000	-	.	gene_id "MSTRG.14939"; transcript_id "MSTRG.14939.4"; exon_number "17";
chr1	StringTie	exon	208052327	208052463	1000	-	.	gene_id "MSTRG.14939"; transcript_id "MSTRG.14939.4"; exon_number "18";
chr1	StringTie	exon	208054421	208054538	1000	-	.	gene_id "MSTRG.14939"; transcript_id "MSTRG.14939.4"; exon_number "19";
chr1	StringTie	exon	208060686	208060837	1000	-	.	gene_id "MSTRG.14939"; transcript_id "MSTRG.14939.4"; exon_number "20";
chr1	StringTie	exon	208079260	208079450	1000	-	.	gene_id "MSTRG.14939"; transcript_id "MSTRG.14939.4"; exon_number "21";
chr1	StringTie	exon	208082412	208082508	1000	-	.	gene_id "MSTRG.14939"; transcript_id "MSTRG.14939.4"; exon_number "22";
chr1	StringTie	exon	208084380	208084580	1000	-	.	gene_id "MSTRG.14939"; transcript_id "MSTRG.14939.4"; exon_number "23";
chr1	StringTie	exon	208092786	208092900	1000	-	.	gene_id "MSTRG.14939"; transcript_id "MSTRG.14939.4"; exon_number "24";
chr1	StringTie	exon	208096029	208096125	1000	-	.	gene_id "MSTRG.14939"; transcript_id "MSTRG.14939.4"; exon_number "25";
chr1	StringTie	exon	208096730	208096883	1000	-	.	gene_id "MSTRG.14939"; transcript_id "MSTRG.14939.4"; exon_number "26";
chr1	StringTie	exon	208098846	208098969	1000	-	.	gene_id "MSTRG.14939"; transcript_id "MSTRG.14939.4"; exon_number "27";
chr1	StringTie	exon	208103147	208103247	1000	-	.	gene_id "MSTRG.14939"; transcript_id "MSTRG.14939.4"; exon_number "28";
chr1	StringTie	exon	208125263	208125502	1000	-	.	gene_id "MSTRG.14939"; transcript_id "MSTRG.14939.4"; exon_number "29";
chr1	StringTie	exon	208142329	208142472	1000	-	.	gene_id "MSTRG.14939"; transcript_id "MSTRG.14939.4"; exon_number "30";
chr1	StringTie	transcript	208200434	208244325	1000	-	.	gene_id "MSTRG.14939"; transcript_id "MSTRG.14939.40";
chr1	StringTie	exon	208200434	208201244	1000	-	.	gene_id "MSTRG.14939"; transcript_id "MSTRG.14939.40"; exon_number "1";
chr1	StringTie	exon	208210280	208210462	1000	-	.	gene_id "MSTRG.14939"; transcript_id "MSTRG.14939.40"; exon_number "2";
chr1	StringTie	exon	208216735	208218002	1000	-	.	gene_id "MSTRG.14939"; transcript_id "MSTRG.14939.40"; exon_number "3";
chr1	StringTie	exon	208225736	208225883	1000	-	.	gene_id "MSTRG.14939"; transcript_id "MSTRG.14939.40"; exon_number "4";
chr1	StringTie	exon	208243643	208244325	1000	-	.	gene_id "MSTRG.14939"; transcript_id "MSTRG.14939.40"; exon_number "5";
chr1	StringTie	transcript	208200958	208244396	1000	-	.	gene_id "MSTRG.14939"; transcript_id "MSTRG.14939.41";
chr1	StringTie	exon	208200958	208201244	1000	-	.	gene_id "MSTRG.14939"; transcript_id "MSTRG.14939.41"; exon_number "1";
chr1	StringTie	exon	208210280	208210462	1000	-	.	gene_id "MSTRG.14939"; transcript_id "MSTRG.14939.41"; exon_number "2";
chr1	StringTie	exon	208216735	208218002	1000	-	.	gene_id "MSTRG.14939"; transcript_id "MSTRG.14939.41"; exon_number "3";
chr1	StringTie	exon	208230345	208230517	1000	-	.	gene_id "MSTRG.14939"; transcript_id "MSTRG.14939.41"; exon_number "4";
chr1	StringTie	exon	208243643	208244396	1000	-	.	gene_id "MSTRG.14939"; transcript_id "MSTRG.14939.41"; exon_number "5";
chr1	StringTie	transcript	208201126	208244415	1000	-	.	gene_id "MSTRG.14939"; transcript_id "MSTRG.14939.42";
chr1	StringTie	exon	208201126	208201284	1000	-	.	gene_id "MSTRG.14939"; transcript_id "MSTRG.14939.42"; exon_number "1";
chr1	StringTie	exon	208210280	208210462	1000	-	.	gene_id "MSTRG.14939"; transcript_id "MSTRG.14939.42"; exon_number "2";
chr1	StringTie	exon	208216735	208218002	1000	-	.	gene_id "MSTRG.14939"; transcript_id "MSTRG.14939.42"; exon_number "3";
chr1	StringTie	exon	208230345	208230470	1000	-	.	gene_id "MSTRG.14939"; transcript_id "MSTRG.14939.42"; exon_number "4";
chr1	StringTie	exon	208243643	208244415	1000	-	.	gene_id "MSTRG.14939"; transcript_id "MSTRG.14939.42"; exon_number "5";
chr1	StringTie	transcript	208203154	208242039	1000	-	.	gene_id "MSTRG.14939"; transcript_id "MSTRG.14939.43";
chr1	StringTie	exon	208203154	208203198	1000	-	.	gene_id "MSTRG.14939"; transcript_id "MSTRG.14939.43"; exon_number "1";
chr1	StringTie	exon	208210280	208210462	1000	-	.	gene_id "MSTRG.14939"; transcript_id "MSTRG.14939.43"; exon_number "2";
chr1	StringTie	exon	208216735	208218002	1000	-	.	gene_id "MSTRG.14939"; transcript_id "MSTRG.14939.43"; exon_number "3";
chr1	StringTie	exon	208241931	208242039	1000	-	.	gene_id "MSTRG.14939"; transcript_id "MSTRG.14939.43"; exon_number "4";
chr1	StringTie	transcript	208204058	208222130	1000	-	.	gene_id "MSTRG.14939"; transcript_id "MSTRG.14939.44";
chr1	StringTie	exon	208204058	208204082	1000	-	.	gene_id "MSTRG.14939"; transcript_id "MSTRG.14939.44"; exon_number "1";
chr1	StringTie	exon	208210280	208210462	1000	-	.	gene_id "MSTRG.14939"; transcript_id "MSTRG.14939.44"; exon_number "2";
chr1	StringTie	exon	208216735	208218002	1000	-	.	gene_id "MSTRG.14939"; transcript_id "MSTRG.14939.44"; exon_number "3";
chr1	StringTie	exon	208219832	208222130	1000	-	.	gene_id "MSTRG.14939"; transcript_id "MSTRG.14939.44"; exon_number "4";
chr1	StringTie	transcript	208204061	208244317	1000	-	.	gene_id "MSTRG.14939"; transcript_id "MSTRG.14939.45";
chr1	StringTie	exon	208204061	208204082	1000	-	.	gene_id "MSTRG.14939"; transcript_id "MSTRG.14939.45"; exon_number "1";
chr1	StringTie	exon	208210280	208210462	1000	-	.	gene_id "MSTRG.14939"; transcript_id "MSTRG.14939.45"; exon_number "2";
chr1	StringTie	exon	208216735	208218002	1000	-	.	gene_id "MSTRG.14939"; transcript_id "MSTRG.14939.45"; exon_number "3";
chr1	StringTie	exon	208225736	208225878	1000	-	.	gene_id "MSTRG.14939"; transcript_id "MSTRG.14939.45"; exon_number "4";
chr1	StringTie	exon	208243643	208244317	1000	-	.	gene_id "MSTRG.14939"; transcript_id "MSTRG.14939.45"; exon_number "5";
chr1	StringTie	transcript	208206672	208220875	1000	-	.	gene_id "MSTRG.14939"; transcript_id "MSTRG.14939.46";
chr1	StringTie	exon	208206672	208206721	1000	-	.	gene_id "MSTRG.14939"; transcript_id "MSTRG.14939.46"; exon_number "1";
chr1	StringTie	exon	208210280	208210462	1000	-	.	gene_id "MSTRG.14939"; transcript_id "MSTRG.14939.46"; exon_number "2";
chr1	StringTie	exon	208216735	208218002	1000	-	.	gene_id "MSTRG.14939"; transcript_id "MSTRG.14939.46"; exon_number "3";
chr1	StringTie	exon	208219832	208220875	1000	-	.	gene_id "MSTRG.14939"; transcript_id "MSTRG.14939.46"; exon_number "4";
chr1	StringTie	transcript	208237306	208244376	1000	-	.	gene_id "MSTRG.14939"; transcript_id "MSTRG.14939.49";
chr1	StringTie	exon	208237306	208238256	1000	-	.	gene_id "MSTRG.14939"; transcript_id "MSTRG.14939.49"; exon_number "1";
chr1	StringTie	exon	208243643	208244376	1000	-	.	gene_id "MSTRG.14939"; transcript_id "MSTRG.14939.49"; exon_number "2";
chr1	StringTie	transcript	208022112	208105152	1000	-	.	gene_id "MSTRG.14939"; transcript_id "MSTRG.14939.5";
chr1	StringTie	exon	208022112	208027338	1000	-	.	gene_id "MSTRG.14939"; transcript_id "MSTRG.14939.5"; exon_number "1";
chr1	StringTie	exon	208028009	208028159	1000	-	.	gene_id "MSTRG.14939"; transcript_id "MSTRG.14939.5"; exon_number "2";
chr1	StringTie	exon	208028830	208029042	1000	-	.	gene_id "MSTRG.14939"; transcript_id "MSTRG.14939.5"; exon_number "3";
chr1	StringTie	exon	208029683	208030113	1000	-	.	gene_id "MSTRG.14939"; transcript_id "MSTRG.14939.5"; exon_number "4";
chr1	StringTie	exon	208031590	208031759	1000	-	.	gene_id "MSTRG.14939"; transcript_id "MSTRG.14939.5"; exon_number "5";
chr1	StringTie	exon	208031980	208032174	1000	-	.	gene_id "MSTRG.14939"; transcript_id "MSTRG.14939.5"; exon_number "6";
chr1	StringTie	exon	208033319	208033509	1000	-	.	gene_id "MSTRG.14939"; transcript_id "MSTRG.14939.5"; exon_number "7";
chr1	StringTie	exon	208034493	208034592	1000	-	.	gene_id "MSTRG.14939"; transcript_id "MSTRG.14939.5"; exon_number "8";
chr1	StringTie	exon	208038371	208038474	1000	-	.	gene_id "MSTRG.14939"; transcript_id "MSTRG.14939.5"; exon_number "9";
chr1	StringTie	exon	208038825	208038984	1000	-	.	gene_id "MSTRG.14939"; transcript_id "MSTRG.14939.5"; exon_number "10";
chr1	StringTie	exon	208039621	208039767	1000	-	.	gene_id "MSTRG.14939"; transcript_id "MSTRG.14939.5"; exon_number "11";
chr1	StringTie	exon	208039992	208040058	1000	-	.	gene_id "MSTRG.14939"; transcript_id "MSTRG.14939.5"; exon_number "12";
chr1	StringTie	exon	208042098	208042366	1000	-	.	gene_id "MSTRG.14939"; transcript_id "MSTRG.14939.5"; exon_number "13";
chr1	StringTie	exon	208043061	208043203	1000	-	.	gene_id "MSTRG.14939"; transcript_id "MSTRG.14939.5"; exon_number "14";
chr1	StringTie	exon	208044508	208044742	1000	-	.	gene_id "MSTRG.14939"; transcript_id "MSTRG.14939.5"; exon_number "15";
chr1	StringTie	exon	208045067	208045210	1000	-	.	gene_id "MSTRG.14939"; transcript_id "MSTRG.14939.5"; exon_number "16";
chr1	StringTie	exon	208045878	208046117	1000	-	.	gene_id "MSTRG.14939"; transcript_id "MSTRG.14939.5"; exon_number "17";
chr1	StringTie	exon	208051009	208051102	1000	-	.	gene_id "MSTRG.14939"; transcript_id "MSTRG.14939.5"; exon_number "18";
chr1	StringTie	exon	208051256	208051423	1000	-	.	gene_id "MSTRG.14939"; transcript_id "MSTRG.14939.5"; exon_number "19";
chr1	StringTie	exon	208052327	208052463	1000	-	.	gene_id "MSTRG.14939"; transcript_id "MSTRG.14939.5"; exon_number "20";
chr1	StringTie	exon	208054421	208054538	1000	-	.	gene_id "MSTRG.14939"; transcript_id "MSTRG.14939.5"; exon_number "21";
chr1	StringTie	exon	208060686	208060837	1000	-	.	gene_id "MSTRG.14939"; transcript_id "MSTRG.14939.5"; exon_number "22";
chr1	StringTie	exon	208079260	208079450	1000	-	.	gene_id "MSTRG.14939"; transcript_id "MSTRG.14939.5"; exon_number "23";
chr1	StringTie	exon	208082412	208082508	1000	-	.	gene_id "MSTRG.14939"; transcript_id "MSTRG.14939.5"; exon_number "24";
chr1	StringTie	exon	208084380	208084580	1000	-	.	gene_id "MSTRG.14939"; transcript_id "MSTRG.14939.5"; exon_number "25";
chr1	StringTie	exon	208092786	208092900	1000	-	.	gene_id "MSTRG.14939"; transcript_id "MSTRG.14939.5"; exon_number "26";
chr1	StringTie	exon	208096029	208096125	1000	-	.	gene_id "MSTRG.14939"; transcript_id "MSTRG.14939.5"; exon_number "27";
chr1	StringTie	exon	208096730	208096883	1000	-	.	gene_id "MSTRG.14939"; transcript_id "MSTRG.14939.5"; exon_number "28";
chr1	StringTie	exon	208098846	208098969	1000	-	.	gene_id "MSTRG.14939"; transcript_id "MSTRG.14939.5"; exon_number "29";
chr1	StringTie	exon	208103147	208105152	1000	-	.	gene_id "MSTRG.14939"; transcript_id "MSTRG.14939.5"; exon_number "30";
chr1	StringTie	transcript	208022148	208142463	1000	-	.	gene_id "MSTRG.14939"; transcript_id "MSTRG.14939.6";
chr1	StringTie	exon	208022148	208027338	1000	-	.	gene_id "MSTRG.14939"; transcript_id "MSTRG.14939.6"; exon_number "1";
chr1	StringTie	exon	208028009	208028159	1000	-	.	gene_id "MSTRG.14939"; transcript_id "MSTRG.14939.6"; exon_number "2";
chr1	StringTie	exon	208028830	208029042	1000	-	.	gene_id "MSTRG.14939"; transcript_id "MSTRG.14939.6"; exon_number "3";
chr1	StringTie	exon	208031590	208031759	1000	-	.	gene_id "MSTRG.14939"; transcript_id "MSTRG.14939.6"; exon_number "4";
chr1	StringTie	exon	208033319	208033509	1000	-	.	gene_id "MSTRG.14939"; transcript_id "MSTRG.14939.6"; exon_number "5";
chr1	StringTie	exon	208034493	208034592	1000	-	.	gene_id "MSTRG.14939"; transcript_id "MSTRG.14939.6"; exon_number "6";
chr1	StringTie	exon	208038371	208038474	1000	-	.	gene_id "MSTRG.14939"; transcript_id "MSTRG.14939.6"; exon_number "7";
chr1	StringTie	exon	208038825	208038984	1000	-	.	gene_id "MSTRG.14939"; transcript_id "MSTRG.14939.6"; exon_number "8";
chr1	StringTie	exon	208039621	208039767	1000	-	.	gene_id "MSTRG.14939"; transcript_id "MSTRG.14939.6"; exon_number "9";
chr1	StringTie	exon	208039992	208040058	1000	-	.	gene_id "MSTRG.14939"; transcript_id "MSTRG.14939.6"; exon_number "10";
chr1	StringTie	exon	208042098	208042366	1000	-	.	gene_id "MSTRG.14939"; transcript_id "MSTRG.14939.6"; exon_number "11";
chr1	StringTie	exon	208043061	208043203	1000	-	.	gene_id "MSTRG.14939"; transcript_id "MSTRG.14939.6"; exon_number "12";
chr1	StringTie	exon	208044508	208044742	1000	-	.	gene_id "MSTRG.14939"; transcript_id "MSTRG.14939.6"; exon_number "13";
chr1	StringTie	exon	208045067	208045210	1000	-	.	gene_id "MSTRG.14939"; transcript_id "MSTRG.14939.6"; exon_number "14";
chr1	StringTie	exon	208045878	208046117	1000	-	.	gene_id "MSTRG.14939"; transcript_id "MSTRG.14939.6"; exon_number "15";
chr1	StringTie	exon	208051009	208051102	1000	-	.	gene_id "MSTRG.14939"; transcript_id "MSTRG.14939.6"; exon_number "16";
chr1	StringTie	exon	208051256	208051423	1000	-	.	gene_id "MSTRG.14939"; transcript_id "MSTRG.14939.6"; exon_number "17";
chr1	StringTie	exon	208052327	208052463	1000	-	.	gene_id "MSTRG.14939"; transcript_id "MSTRG.14939.6"; exon_number "18";
chr1	StringTie	exon	208054421	208054538	1000	-	.	gene_id "MSTRG.14939"; transcript_id "MSTRG.14939.6"; exon_number "19";
chr1	StringTie	exon	208060686	208060837	1000	-	.	gene_id "MSTRG.14939"; transcript_id "MSTRG.14939.6"; exon_number "20";
chr1	StringTie	exon	208079260	208079450	1000	-	.	gene_id "MSTRG.14939"; transcript_id "MSTRG.14939.6"; exon_number "21";
chr1	StringTie	exon	208082412	208082508	1000	-	.	gene_id "MSTRG.14939"; transcript_id "MSTRG.14939.6"; exon_number "22";
chr1	StringTie	exon	208084380	208084580	1000	-	.	gene_id "MSTRG.14939"; transcript_id "MSTRG.14939.6"; exon_number "23";
chr1	StringTie	exon	208092786	208092900	1000	-	.	gene_id "MSTRG.14939"; transcript_id "MSTRG.14939.6"; exon_number "24";
chr1	StringTie	exon	208096029	208096125	1000	-	.	gene_id "MSTRG.14939"; transcript_id "MSTRG.14939.6"; exon_number "25";
chr1	StringTie	exon	208096730	208096883	1000	-	.	gene_id "MSTRG.14939"; transcript_id "MSTRG.14939.6"; exon_number "26";
chr1	StringTie	exon	208098846	208098969	1000	-	.	gene_id "MSTRG.14939"; transcript_id "MSTRG.14939.6"; exon_number "27";
chr1	StringTie	exon	208103147	208103188	1000	-	.	gene_id "MSTRG.14939"; transcript_id "MSTRG.14939.6"; exon_number "28";
chr1	StringTie	exon	208142325	208142463	1000	-	.	gene_id "MSTRG.14939"; transcript_id "MSTRG.14939.6"; exon_number "29";
chr1	StringTie	transcript	208022155	208105152	1000	-	.	gene_id "MSTRG.14939"; transcript_id "MSTRG.14939.7";
chr1	StringTie	exon	208022155	208027338	1000	-	.	gene_id "MSTRG.14939"; transcript_id "MSTRG.14939.7"; exon_number "1";
chr1	StringTie	exon	208028009	208028159	1000	-	.	gene_id "MSTRG.14939"; transcript_id "MSTRG.14939.7"; exon_number "2";
chr1	StringTie	exon	208028830	208031338	1000	-	.	gene_id "MSTRG.14939"; transcript_id "MSTRG.14939.7"; exon_number "3";
chr1	StringTie	exon	208031590	208031759	1000	-	.	gene_id "MSTRG.14939"; transcript_id "MSTRG.14939.7"; exon_number "4";
chr1	StringTie	exon	208033319	208033509	1000	-	.	gene_id "MSTRG.14939"; transcript_id "MSTRG.14939.7"; exon_number "5";
chr1	StringTie	exon	208034493	208034592	1000	-	.	gene_id "MSTRG.14939"; transcript_id "MSTRG.14939.7"; exon_number "6";
chr1	StringTie	exon	208038371	208038474	1000	-	.	gene_id "MSTRG.14939"; transcript_id "MSTRG.14939.7"; exon_number "7";
chr1	StringTie	exon	208038825	208038984	1000	-	.	gene_id "MSTRG.14939"; transcript_id "MSTRG.14939.7"; exon_number "8";
chr1	StringTie	exon	208039621	208039767	1000	-	.	gene_id "MSTRG.14939"; transcript_id "MSTRG.14939.7"; exon_number "9";
chr1	StringTie	exon	208039992	208040058	1000	-	.	gene_id "MSTRG.14939"; transcript_id "MSTRG.14939.7"; exon_number "10";
chr1	StringTie	exon	208042098	208042366	1000	-	.	gene_id "MSTRG.14939"; transcript_id "MSTRG.14939.7"; exon_number "11";
chr1	StringTie	exon	208043061	208043203	1000	-	.	gene_id "MSTRG.14939"; transcript_id "MSTRG.14939.7"; exon_number "12";
chr1	StringTie	exon	208044508	208044742	1000	-	.	gene_id "MSTRG.14939"; transcript_id "MSTRG.14939.7"; exon_number "13";
chr1	StringTie	exon	208045067	208045210	1000	-	.	gene_id "MSTRG.14939"; transcript_id "MSTRG.14939.7"; exon_number "14";
chr1	StringTie	exon	208045878	208046117	1000	-	.	gene_id "MSTRG.14939"; transcript_id "MSTRG.14939.7"; exon_number "15";
chr1	StringTie	exon	208051009	208051102	1000	-	.	gene_id "MSTRG.14939"; transcript_id "MSTRG.14939.7"; exon_number "16";
chr1	StringTie	exon	208051256	208051423	1000	-	.	gene_id "MSTRG.14939"; transcript_id "MSTRG.14939.7"; exon_number "17";
chr1	StringTie	exon	208052327	208052463	1000	-	.	gene_id "MSTRG.14939"; transcript_id "MSTRG.14939.7"; exon_number "18";
chr1	StringTie	exon	208054421	208054538	1000	-	.	gene_id "MSTRG.14939"; transcript_id "MSTRG.14939.7"; exon_number "19";
chr1	StringTie	exon	208060686	208060837	1000	-	.	gene_id "MSTRG.14939"; transcript_id "MSTRG.14939.7"; exon_number "20";
chr1	StringTie	exon	208079260	208079450	1000	-	.	gene_id "MSTRG.14939"; transcript_id "MSTRG.14939.7"; exon_number "21";
chr1	StringTie	exon	208082412	208082508	1000	-	.	gene_id "MSTRG.14939"; transcript_id "MSTRG.14939.7"; exon_number "22";
chr1	StringTie	exon	208084380	208084580	1000	-	.	gene_id "MSTRG.14939"; transcript_id "MSTRG.14939.7"; exon_number "23";
chr1	StringTie	exon	208092786	208092900	1000	-	.	gene_id "MSTRG.14939"; transcript_id "MSTRG.14939.7"; exon_number "24";
chr1	StringTie	exon	208096029	208096125	1000	-	.	gene_id "MSTRG.14939"; transcript_id "MSTRG.14939.7"; exon_number "25";
chr1	StringTie	exon	208096730	208096883	1000	-	.	gene_id "MSTRG.14939"; transcript_id "MSTRG.14939.7"; exon_number "26";
chr1	StringTie	exon	208098846	208098969	1000	-	.	gene_id "MSTRG.14939"; transcript_id "MSTRG.14939.7"; exon_number "27";
chr1	StringTie	exon	208103147	208105152	1000	-	.	gene_id "MSTRG.14939"; transcript_id "MSTRG.14939.7"; exon_number "28";
chr1	StringTie	transcript	208022222	208103358	1000	-	.	gene_id "MSTRG.14939"; transcript_id "MSTRG.14939.8";
chr1	StringTie	exon	208022222	208027338	1000	-	.	gene_id "MSTRG.14939"; transcript_id "MSTRG.14939.8"; exon_number "1";
chr1	StringTie	exon	208028009	208028159	1000	-	.	gene_id "MSTRG.14939"; transcript_id "MSTRG.14939.8"; exon_number "2";
chr1	StringTie	exon	208028830	208029042	1000	-	.	gene_id "MSTRG.14939"; transcript_id "MSTRG.14939.8"; exon_number "3";
chr1	StringTie	exon	208031590	208031759	1000	-	.	gene_id "MSTRG.14939"; transcript_id "MSTRG.14939.8"; exon_number "4";
chr1	StringTie	exon	208033319	208033509	1000	-	.	gene_id "MSTRG.14939"; transcript_id "MSTRG.14939.8"; exon_number "5";
chr1	StringTie	exon	208034493	208034592	1000	-	.	gene_id "MSTRG.14939"; transcript_id "MSTRG.14939.8"; exon_number "6";
chr1	StringTie	exon	208035380	208035506	1000	-	.	gene_id "MSTRG.14939"; transcript_id "MSTRG.14939.8"; exon_number "7";
chr1	StringTie	exon	208038371	208038474	1000	-	.	gene_id "MSTRG.14939"; transcript_id "MSTRG.14939.8"; exon_number "8";
chr1	StringTie	exon	208038825	208038984	1000	-	.	gene_id "MSTRG.14939"; transcript_id "MSTRG.14939.8"; exon_number "9";
chr1	StringTie	exon	208039621	208039767	1000	-	.	gene_id "MSTRG.14939"; transcript_id "MSTRG.14939.8"; exon_number "10";
chr1	StringTie	exon	208039992	208040058	1000	-	.	gene_id "MSTRG.14939"; transcript_id "MSTRG.14939.8"; exon_number "11";
chr1	StringTie	exon	208042098	208042366	1000	-	.	gene_id "MSTRG.14939"; transcript_id "MSTRG.14939.8"; exon_number "12";
chr1	StringTie	exon	208043061	208043203	1000	-	.	gene_id "MSTRG.14939"; transcript_id "MSTRG.14939.8"; exon_number "13";
chr1	StringTie	exon	208044508	208044742	1000	-	.	gene_id "MSTRG.14939"; transcript_id "MSTRG.14939.8"; exon_number "14";
chr1	StringTie	exon	208045067	208045210	1000	-	.	gene_id "MSTRG.14939"; transcript_id "MSTRG.14939.8"; exon_number "15";
chr1	StringTie	exon	208045878	208046117	1000	-	.	gene_id "MSTRG.14939"; transcript_id "MSTRG.14939.8"; exon_number "16";
chr1	StringTie	exon	208049496	208049657	1000	-	.	gene_id "MSTRG.14939"; transcript_id "MSTRG.14939.8"; exon_number "17";
chr1	StringTie	exon	208051009	208051102	1000	-	.	gene_id "MSTRG.14939"; transcript_id "MSTRG.14939.8"; exon_number "18";
chr1	StringTie	exon	208051256	208051423	1000	-	.	gene_id "MSTRG.14939"; transcript_id "MSTRG.14939.8"; exon_number "19";
chr1	StringTie	exon	208052327	208052463	1000	-	.	gene_id "MSTRG.14939"; transcript_id "MSTRG.14939.8"; exon_number "20";
chr1	StringTie	exon	208054421	208054538	1000	-	.	gene_id "MSTRG.14939"; transcript_id "MSTRG.14939.8"; exon_number "21";
chr1	StringTie	exon	208060686	208060837	1000	-	.	gene_id "MSTRG.14939"; transcript_id "MSTRG.14939.8"; exon_number "22";
chr1	StringTie	exon	208079260	208079450	1000	-	.	gene_id "MSTRG.14939"; transcript_id "MSTRG.14939.8"; exon_number "23";
chr1	StringTie	exon	208082412	208082508	1000	-	.	gene_id "MSTRG.14939"; transcript_id "MSTRG.14939.8"; exon_number "24";
chr1	StringTie	exon	208084380	208084580	1000	-	.	gene_id "MSTRG.14939"; transcript_id "MSTRG.14939.8"; exon_number "25";
chr1	StringTie	exon	208092786	208092900	1000	-	.	gene_id "MSTRG.14939"; transcript_id "MSTRG.14939.8"; exon_number "26";
chr1	StringTie	exon	208096029	208096125	1000	-	.	gene_id "MSTRG.14939"; transcript_id "MSTRG.14939.8"; exon_number "27";
chr1	StringTie	exon	208096730	208096883	1000	-	.	gene_id "MSTRG.14939"; transcript_id "MSTRG.14939.8"; exon_number "28";
chr1	StringTie	exon	208098846	208098969	1000	-	.	gene_id "MSTRG.14939"; transcript_id "MSTRG.14939.8"; exon_number "29";
chr1	StringTie	exon	208103147	208103358	1000	-	.	gene_id "MSTRG.14939"; transcript_id "MSTRG.14939.8"; exon_number "30";
chr1	StringTie	transcript	208022222	208244317	1000	-	.	gene_id "MSTRG.14939"; transcript_id "MSTRG.14939.9";
chr1	StringTie	exon	208022222	208027338	1000	-	.	gene_id "MSTRG.14939"; transcript_id "MSTRG.14939.9"; exon_number "1";
chr1	StringTie	exon	208028009	208028159	1000	-	.	gene_id "MSTRG.14939"; transcript_id "MSTRG.14939.9"; exon_number "2";
chr1	StringTie	exon	208028830	208029042	1000	-	.	gene_id "MSTRG.14939"; transcript_id "MSTRG.14939.9"; exon_number "3";
chr1	StringTie	exon	208029683	208031338	1000	-	.	gene_id "MSTRG.14939"; transcript_id "MSTRG.14939.9"; exon_number "4";
chr1	StringTie	exon	208031590	208031759	1000	-	.	gene_id "MSTRG.14939"; transcript_id "MSTRG.14939.9"; exon_number "5";
chr1	StringTie	exon	208033319	208033509	1000	-	.	gene_id "MSTRG.14939"; transcript_id "MSTRG.14939.9"; exon_number "6";
chr1	StringTie	exon	208034493	208034592	1000	-	.	gene_id "MSTRG.14939"; transcript_id "MSTRG.14939.9"; exon_number "7";
chr1	StringTie	exon	208038371	208038474	1000	-	.	gene_id "MSTRG.14939"; transcript_id "MSTRG.14939.9"; exon_number "8";
chr1	StringTie	exon	208038825	208038984	1000	-	.	gene_id "MSTRG.14939"; transcript_id "MSTRG.14939.9"; exon_number "9";
chr1	StringTie	exon	208039621	208039767	1000	-	.	gene_id "MSTRG.14939"; transcript_id "MSTRG.14939.9"; exon_number "10";
chr1	StringTie	exon	208039992	208040058	1000	-	.	gene_id "MSTRG.14939"; transcript_id "MSTRG.14939.9"; exon_number "11";
chr1	StringTie	exon	208042098	208042366	1000	-	.	gene_id "MSTRG.14939"; transcript_id "MSTRG.14939.9"; exon_number "12";
chr1	StringTie	exon	208043061	208043203	1000	-	.	gene_id "MSTRG.14939"; transcript_id "MSTRG.14939.9"; exon_number "13";
chr1	StringTie	exon	208044508	208044742	1000	-	.	gene_id "MSTRG.14939"; transcript_id "MSTRG.14939.9"; exon_number "14";
chr1	StringTie	exon	208045067	208045210	1000	-	.	gene_id "MSTRG.14939"; transcript_id "MSTRG.14939.9"; exon_number "15";
chr1	StringTie	exon	208045878	208046117	1000	-	.	gene_id "MSTRG.14939"; transcript_id "MSTRG.14939.9"; exon_number "16";
chr1	StringTie	exon	208051009	208051102	1000	-	.	gene_id "MSTRG.14939"; transcript_id "MSTRG.14939.9"; exon_number "17";
chr1	StringTie	exon	208051256	208051423	1000	-	.	gene_id "MSTRG.14939"; transcript_id "MSTRG.14939.9"; exon_number "18";
chr1	StringTie	exon	208052327	208052463	1000	-	.	gene_id "MSTRG.14939"; transcript_id "MSTRG.14939.9"; exon_number "19";
chr1	StringTie	exon	208054421	208054538	1000	-	.	gene_id "MSTRG.14939"; transcript_id "MSTRG.14939.9"; exon_number "20";
chr1	StringTie	exon	208060686	208060837	1000	-	.	gene_id "MSTRG.14939"; transcript_id "MSTRG.14939.9"; exon_number "21";
chr1	StringTie	exon	208079260	208079450	1000	-	.	gene_id "MSTRG.14939"; transcript_id "MSTRG.14939.9"; exon_number "22";
chr1	StringTie	exon	208082412	208082508	1000	-	.	gene_id "MSTRG.14939"; transcript_id "MSTRG.14939.9"; exon_number "23";
chr1	StringTie	exon	208084380	208084580	1000	-	.	gene_id "MSTRG.14939"; transcript_id "MSTRG.14939.9"; exon_number "24";
chr1	StringTie	exon	208092786	208092900	1000	-	.	gene_id "MSTRG.14939"; transcript_id "MSTRG.14939.9"; exon_number "25";
chr1	StringTie	exon	208096029	208096125	1000	-	.	gene_id "MSTRG.14939"; transcript_id "MSTRG.14939.9"; exon_number "26";
chr1	StringTie	exon	208096730	208096883	1000	-	.	gene_id "MSTRG.14939"; transcript_id "MSTRG.14939.9"; exon_number "27";
chr1	StringTie	exon	208098846	208098969	1000	-	.	gene_id "MSTRG.14939"; transcript_id "MSTRG.14939.9"; exon_number "28";
chr1	StringTie	exon	208103147	208103247	1000	-	.	gene_id "MSTRG.14939"; transcript_id "MSTRG.14939.9"; exon_number "29";
chr1	StringTie	exon	208142329	208142463	1000	-	.	gene_id "MSTRG.14939"; transcript_id "MSTRG.14939.9"; exon_number "30";
chr1	StringTie	exon	208210280	208210462	1000	-	.	gene_id "MSTRG.14939"; transcript_id "MSTRG.14939.9"; exon_number "31";
chr1	StringTie	exon	208216735	208218002	1000	-	.	gene_id "MSTRG.14939"; transcript_id "MSTRG.14939.9"; exon_number "32";
chr1	StringTie	exon	208243643	208244317	1000	-	.	gene_id "MSTRG.14939"; transcript_id "MSTRG.14939.9"; exon_number "33";
chr5	StringTie	transcript	57144310	57147311	1000	.	.	gene_id "MSTRG.149390"; transcript_id "MSTRG.149390.1";
chr5	StringTie	exon	57144310	57147311	1000	.	.	gene_id "MSTRG.149390"; transcript_id "MSTRG.149390.1"; exon_number "1";
chr5	StringTie	transcript	57149789	57150547	1000	.	.	gene_id "MSTRG.149391"; transcript_id "MSTRG.149391.1";
chr5	StringTie	exon	57149789	57150547	1000	.	.	gene_id "MSTRG.149391"; transcript_id "MSTRG.149391.1"; exon_number "1";
chr5	StringTie	transcript	57155060	57167908	1000	.	.	gene_id "MSTRG.149392"; transcript_id "MSTRG.149392.1";
chr5	StringTie	exon	57155060	57167908	1000	.	.	gene_id "MSTRG.149392"; transcript_id "MSTRG.149392.1"; exon_number "1";
chr5	StringTie	transcript	57317426	57317886	1000	-	.	gene_id "MSTRG.149393"; transcript_id "MSTRG.149393.1";
chr5	StringTie	exon	57317426	57317886	1000	-	.	gene_id "MSTRG.149393"; transcript_id "MSTRG.149393.1"; exon_number "1";
chr5	StringTie	transcript	57317989	57320020	1000	-	.	gene_id "MSTRG.149394"; transcript_id "ENST00000510053"; gene_name "CTD-2516K3.3"; ref_gene_id "ENSG00000248586";
chr5	StringTie	exon	57317989	57320020	1000	-	.	gene_id "MSTRG.149394"; transcript_id "ENST00000510053"; exon_number "1"; gene_name "CTD-2516K3.3"; ref_gene_id "ENSG00000248586";
chr5	StringTie	transcript	57323693	57323911	1000	.	.	gene_id "MSTRG.149395"; transcript_id "MSTRG.149395.1";
chr5	StringTie	exon	57323693	57323911	1000	.	.	gene_id "MSTRG.149395"; transcript_id "MSTRG.149395.1"; exon_number "1";
chr5	StringTie	transcript	57325493	57326262	1000	.	.	gene_id "MSTRG.149396"; transcript_id "MSTRG.149396.1";
chr5	StringTie	exon	57325493	57326262	1000	.	.	gene_id "MSTRG.149396"; transcript_id "MSTRG.149396.1"; exon_number "1";
chr5	StringTie	transcript	57338995	57339882	1000	.	.	gene_id "MSTRG.149397"; transcript_id "MSTRG.149397.1";
chr5	StringTie	exon	57338995	57339882	1000	.	.	gene_id "MSTRG.149397"; transcript_id "MSTRG.149397.1"; exon_number "1";
chr5	StringTie	transcript	57340151	57340421	1000	.	.	gene_id "MSTRG.149398"; transcript_id "MSTRG.149398.1";
chr5	StringTie	exon	57340151	57340421	1000	.	.	gene_id "MSTRG.149398"; transcript_id "MSTRG.149398.1"; exon_number "1";
chr5	StringTie	transcript	57342113	57342510	1000	.	.	gene_id "MSTRG.149399"; transcript_id "MSTRG.149399.1";
chr5	StringTie	exon	57342113	57342510	1000	.	.	gene_id "MSTRG.149399"; transcript_id "MSTRG.149399.1"; exon_number "1";
chr1	StringTie	transcript	20096777	20096977	1000	.	.	gene_id "MSTRG.1494"; transcript_id "MSTRG.1494.1";
chr1	StringTie	exon	20096777	20096977	1000	.	.	gene_id "MSTRG.1494"; transcript_id "MSTRG.1494.1"; exon_number "1";
chr1	StringTie	transcript	208119391	208121718	1000	+	.	gene_id "MSTRG.14940"; transcript_id "MSTRG.14940.1";
chr1	StringTie	exon	208119391	208119495	1000	+	.	gene_id "MSTRG.14940"; transcript_id "MSTRG.14940.1"; exon_number "1";
chr1	StringTie	exon	208120487	208120598	1000	+	.	gene_id "MSTRG.14940"; transcript_id "MSTRG.14940.1"; exon_number "2";
chr1	StringTie	exon	208121098	208121718	1000	+	.	gene_id "MSTRG.14940"; transcript_id "MSTRG.14940.1"; exon_number "3";
chr5	StringTie	transcript	57343872	57344380	1000	.	.	gene_id "MSTRG.149400"; transcript_id "MSTRG.149400.1";
chr5	StringTie	exon	57343872	57344380	1000	.	.	gene_id "MSTRG.149400"; transcript_id "MSTRG.149400.1"; exon_number "1";
chr5	StringTie	transcript	57346914	57347781	1000	.	.	gene_id "MSTRG.149401"; transcript_id "MSTRG.149401.1";
chr5	StringTie	exon	57346914	57347781	1000	.	.	gene_id "MSTRG.149401"; transcript_id "MSTRG.149401.1"; exon_number "1";
chr5	StringTie	transcript	57348625	57364124	1000	+	.	gene_id "MSTRG.149402"; transcript_id "MSTRG.149402.1";
chr5	StringTie	exon	57348625	57348909	1000	+	.	gene_id "MSTRG.149402"; transcript_id "MSTRG.149402.1"; exon_number "1";
chr5	StringTie	exon	57363924	57364124	1000	+	.	gene_id "MSTRG.149402"; transcript_id "MSTRG.149402.1"; exon_number "2";
chr5	StringTie	transcript	57363278	57364082	1000	+	.	gene_id "MSTRG.149402"; transcript_id "MSTRG.149402.2";
chr5	StringTie	exon	57363278	57363523	1000	+	.	gene_id "MSTRG.149402"; transcript_id "MSTRG.149402.2"; exon_number "1";
chr5	StringTie	exon	57363924	57364082	1000	+	.	gene_id "MSTRG.149402"; transcript_id "MSTRG.149402.2"; exon_number "2";
chr5	StringTie	transcript	57351670	57353105	1000	.	.	gene_id "MSTRG.149403"; transcript_id "MSTRG.149403.1";
chr5	StringTie	exon	57351670	57353105	1000	.	.	gene_id "MSTRG.149403"; transcript_id "MSTRG.149403.1"; exon_number "1";
chr5	StringTie	transcript	57354116	57354399	1000	.	.	gene_id "MSTRG.149404"; transcript_id "MSTRG.149404.1";
chr5	StringTie	exon	57354116	57354399	1000	.	.	gene_id "MSTRG.149404"; transcript_id "MSTRG.149404.1"; exon_number "1";
chr5	StringTie	transcript	57354860	57356187	1000	.	.	gene_id "MSTRG.149405"; transcript_id "MSTRG.149405.1";
chr5	StringTie	exon	57354860	57356187	1000	.	.	gene_id "MSTRG.149405"; transcript_id "MSTRG.149405.1"; exon_number "1";
chr5	StringTie	transcript	57362258	57362923	1000	.	.	gene_id "MSTRG.149406"; transcript_id "MSTRG.149406.1";
chr5	StringTie	exon	57362258	57362923	1000	.	.	gene_id "MSTRG.149406"; transcript_id "MSTRG.149406.1"; exon_number "1";
chr5	StringTie	transcript	57363638	57369339	1000	-	.	gene_id "MSTRG.149407"; transcript_id "MSTRG.149407.1";
chr5	StringTie	exon	57363638	57364028	1000	-	.	gene_id "MSTRG.149407"; transcript_id "MSTRG.149407.1"; exon_number "1";
chr5	StringTie	exon	57368698	57369339	1000	-	.	gene_id "MSTRG.149407"; transcript_id "MSTRG.149407.1"; exon_number "2";
chr5	StringTie	transcript	57363700	57365196	1000	-	.	gene_id "MSTRG.149407"; transcript_id "MSTRG.149407.2";
chr5	StringTie	exon	57363700	57364028	1000	-	.	gene_id "MSTRG.149407"; transcript_id "MSTRG.149407.2"; exon_number "1";
chr5	StringTie	exon	57364986	57365196	1000	-	.	gene_id "MSTRG.149407"; transcript_id "MSTRG.149407.2"; exon_number "2";
chr5	StringTie	transcript	57371914	57372259	1000	.	.	gene_id "MSTRG.149408"; transcript_id "MSTRG.149408.1";
chr5	StringTie	exon	57371914	57372259	1000	.	.	gene_id "MSTRG.149408"; transcript_id "MSTRG.149408.1"; exon_number "1";
chr5	StringTie	transcript	57373342	57373927	1000	.	.	gene_id "MSTRG.149409"; transcript_id "MSTRG.149409.1";
chr5	StringTie	exon	57373342	57373927	1000	.	.	gene_id "MSTRG.149409"; transcript_id "MSTRG.149409.1"; exon_number "1";
chr1	StringTie	transcript	208156532	208160623	1000	+	.	gene_id "MSTRG.14941"; transcript_id "MSTRG.14941.1";
chr1	StringTie	exon	208156532	208160623	1000	+	.	gene_id "MSTRG.14941"; transcript_id "MSTRG.14941.1"; exon_number "1";
chr5	StringTie	transcript	57395060	57533424	1000	+	.	gene_id "MSTRG.149410"; transcript_id "ENST00000506106"; gene_name "CTD-2023N9.1"; ref_gene_id "ENSG00000250961";
chr5	StringTie	exon	57395060	57395178	1000	+	.	gene_id "MSTRG.149410"; transcript_id "ENST00000506106"; exon_number "1"; gene_name "CTD-2023N9.1"; ref_gene_id "ENSG00000250961";
chr5	StringTie	exon	57494075	57494225	1000	+	.	gene_id "MSTRG.149410"; transcript_id "ENST00000506106"; exon_number "2"; gene_name "CTD-2023N9.1"; ref_gene_id "ENSG00000250961";
chr5	StringTie	exon	57496780	57496917	1000	+	.	gene_id "MSTRG.149410"; transcript_id "ENST00000506106"; exon_number "3"; gene_name "CTD-2023N9.1"; ref_gene_id "ENSG00000250961";
chr5	StringTie	exon	57532936	57533424	1000	+	.	gene_id "MSTRG.149410"; transcript_id "ENST00000506106"; exon_number "4"; gene_name "CTD-2023N9.1"; ref_gene_id "ENSG00000250961";
chr5	StringTie	transcript	57394953	57408583	1000	+	.	gene_id "MSTRG.149410"; transcript_id "MSTRG.149410.1";
chr5	StringTie	exon	57394953	57395178	1000	+	.	gene_id "MSTRG.149410"; transcript_id "MSTRG.149410.1"; exon_number "1";
chr5	StringTie	exon	57407885	57408583	1000	+	.	gene_id "MSTRG.149410"; transcript_id "MSTRG.149410.1"; exon_number "2";
chr5	StringTie	transcript	57453176	57496944	1000	+	.	gene_id "MSTRG.149410"; transcript_id "MSTRG.149410.10";
chr5	StringTie	exon	57453176	57453263	1000	+	.	gene_id "MSTRG.149410"; transcript_id "MSTRG.149410.10"; exon_number "1";
chr5	StringTie	exon	57494075	57494225	1000	+	.	gene_id "MSTRG.149410"; transcript_id "MSTRG.149410.10"; exon_number "2";
chr5	StringTie	exon	57496825	57496944	1000	+	.	gene_id "MSTRG.149410"; transcript_id "MSTRG.149410.10"; exon_number "3";
chr5	StringTie	transcript	57467226	57496919	1000	+	.	gene_id "MSTRG.149410"; transcript_id "MSTRG.149410.11";
chr5	StringTie	exon	57467226	57467249	1000	+	.	gene_id "MSTRG.149410"; transcript_id "MSTRG.149410.11"; exon_number "1";
chr5	StringTie	exon	57494075	57494225	1000	+	.	gene_id "MSTRG.149410"; transcript_id "MSTRG.149410.11"; exon_number "2";
chr5	StringTie	exon	57496825	57496919	1000	+	.	gene_id "MSTRG.149410"; transcript_id "MSTRG.149410.11"; exon_number "3";
chr5	StringTie	transcript	57482110	57537377	1000	+	.	gene_id "MSTRG.149410"; transcript_id "MSTRG.149410.12";
chr5	StringTie	exon	57482110	57482140	1000	+	.	gene_id "MSTRG.149410"; transcript_id "MSTRG.149410.12"; exon_number "1";
chr5	StringTie	exon	57486773	57486894	1000	+	.	gene_id "MSTRG.149410"; transcript_id "MSTRG.149410.12"; exon_number "2";
chr5	StringTie	exon	57488654	57488928	1000	+	.	gene_id "MSTRG.149410"; transcript_id "MSTRG.149410.12"; exon_number "3";
chr5	StringTie	exon	57494075	57494225	1000	+	.	gene_id "MSTRG.149410"; transcript_id "MSTRG.149410.12"; exon_number "4";
chr5	StringTie	exon	57496780	57496917	1000	+	.	gene_id "MSTRG.149410"; transcript_id "MSTRG.149410.12"; exon_number "5";
chr5	StringTie	exon	57512593	57512761	1000	+	.	gene_id "MSTRG.149410"; transcript_id "MSTRG.149410.12"; exon_number "6";
chr5	StringTie	exon	57532936	57537377	1000	+	.	gene_id "MSTRG.149410"; transcript_id "MSTRG.149410.12"; exon_number "7";
chr5	StringTie	transcript	57486808	57537409	1000	+	.	gene_id "MSTRG.149410"; transcript_id "MSTRG.149410.13";
chr5	StringTie	exon	57486808	57486894	1000	+	.	gene_id "MSTRG.149410"; transcript_id "MSTRG.149410.13"; exon_number "1";
chr5	StringTie	exon	57488654	57488928	1000	+	.	gene_id "MSTRG.149410"; transcript_id "MSTRG.149410.13"; exon_number "2";
chr5	StringTie	exon	57494075	57494225	1000	+	.	gene_id "MSTRG.149410"; transcript_id "MSTRG.149410.13"; exon_number "3";
chr5	StringTie	exon	57496780	57496917	1000	+	.	gene_id "MSTRG.149410"; transcript_id "MSTRG.149410.13"; exon_number "4";
chr5	StringTie	exon	57501101	57501214	1000	+	.	gene_id "MSTRG.149410"; transcript_id "MSTRG.149410.13"; exon_number "5";
chr5	StringTie	exon	57512593	57512761	1000	+	.	gene_id "MSTRG.149410"; transcript_id "MSTRG.149410.13"; exon_number "6";
chr5	StringTie	exon	57532936	57537409	1000	+	.	gene_id "MSTRG.149410"; transcript_id "MSTRG.149410.13"; exon_number "7";
chr5	StringTie	transcript	57486808	57535673	1000	+	.	gene_id "MSTRG.149410"; transcript_id "MSTRG.149410.14";
chr5	StringTie	exon	57486808	57486894	1000	+	.	gene_id "MSTRG.149410"; transcript_id "MSTRG.149410.14"; exon_number "1";
chr5	StringTie	exon	57488786	57488928	1000	+	.	gene_id "MSTRG.149410"; transcript_id "MSTRG.149410.14"; exon_number "2";
chr5	StringTie	exon	57494075	57494225	1000	+	.	gene_id "MSTRG.149410"; transcript_id "MSTRG.149410.14"; exon_number "3";
chr5	StringTie	exon	57496780	57496917	1000	+	.	gene_id "MSTRG.149410"; transcript_id "MSTRG.149410.14"; exon_number "4";
chr5	StringTie	exon	57512593	57512761	1000	+	.	gene_id "MSTRG.149410"; transcript_id "MSTRG.149410.14"; exon_number "5";
chr5	StringTie	exon	57532936	57535673	1000	+	.	gene_id "MSTRG.149410"; transcript_id "MSTRG.149410.14"; exon_number "6";
chr5	StringTie	transcript	57486808	57535673	1000	+	.	gene_id "MSTRG.149410"; transcript_id "MSTRG.149410.15";
chr5	StringTie	exon	57486808	57486894	1000	+	.	gene_id "MSTRG.149410"; transcript_id "MSTRG.149410.15"; exon_number "1";
chr5	StringTie	exon	57488786	57488928	1000	+	.	gene_id "MSTRG.149410"; transcript_id "MSTRG.149410.15"; exon_number "2";
chr5	StringTie	exon	57494075	57494225	1000	+	.	gene_id "MSTRG.149410"; transcript_id "MSTRG.149410.15"; exon_number "3";
chr5	StringTie	exon	57496780	57496917	1000	+	.	gene_id "MSTRG.149410"; transcript_id "MSTRG.149410.15"; exon_number "4";
chr5	StringTie	exon	57501101	57501214	1000	+	.	gene_id "MSTRG.149410"; transcript_id "MSTRG.149410.15"; exon_number "5";
chr5	StringTie	exon	57510008	57510165	1000	+	.	gene_id "MSTRG.149410"; transcript_id "MSTRG.149410.15"; exon_number "6";
chr5	StringTie	exon	57512593	57512761	1000	+	.	gene_id "MSTRG.149410"; transcript_id "MSTRG.149410.15"; exon_number "7";
chr5	StringTie	exon	57532936	57535673	1000	+	.	gene_id "MSTRG.149410"; transcript_id "MSTRG.149410.15"; exon_number "8";
chr5	StringTie	transcript	57486821	57535358	1000	+	.	gene_id "MSTRG.149410"; transcript_id "MSTRG.149410.16";
chr5	StringTie	exon	57486821	57486894	1000	+	.	gene_id "MSTRG.149410"; transcript_id "MSTRG.149410.16"; exon_number "1";
chr5	StringTie	exon	57488654	57488928	1000	+	.	gene_id "MSTRG.149410"; transcript_id "MSTRG.149410.16"; exon_number "2";
chr5	StringTie	exon	57494075	57494225	1000	+	.	gene_id "MSTRG.149410"; transcript_id "MSTRG.149410.16"; exon_number "3";
chr5	StringTie	exon	57496825	57496917	1000	+	.	gene_id "MSTRG.149410"; transcript_id "MSTRG.149410.16"; exon_number "4";
chr5	StringTie	exon	57512593	57512753	1000	+	.	gene_id "MSTRG.149410"; transcript_id "MSTRG.149410.16"; exon_number "5";
chr5	StringTie	exon	57532936	57535358	1000	+	.	gene_id "MSTRG.149410"; transcript_id "MSTRG.149410.16"; exon_number "6";
chr5	StringTie	transcript	57486832	57537407	1000	+	.	gene_id "MSTRG.149410"; transcript_id "MSTRG.149410.17";
chr5	StringTie	exon	57486832	57486894	1000	+	.	gene_id "MSTRG.149410"; transcript_id "MSTRG.149410.17"; exon_number "1";
chr5	StringTie	exon	57488654	57488928	1000	+	.	gene_id "MSTRG.149410"; transcript_id "MSTRG.149410.17"; exon_number "2";
chr5	StringTie	exon	57494113	57494225	1000	+	.	gene_id "MSTRG.149410"; transcript_id "MSTRG.149410.17"; exon_number "3";
chr5	StringTie	exon	57496780	57496917	1000	+	.	gene_id "MSTRG.149410"; transcript_id "MSTRG.149410.17"; exon_number "4";
chr5	StringTie	exon	57512593	57512761	1000	+	.	gene_id "MSTRG.149410"; transcript_id "MSTRG.149410.17"; exon_number "5";
chr5	StringTie	exon	57532936	57537407	1000	+	.	gene_id "MSTRG.149410"; transcript_id "MSTRG.149410.17"; exon_number "6";
chr5	StringTie	transcript	57486860	57501316	1000	+	.	gene_id "MSTRG.149410"; transcript_id "MSTRG.149410.18";
chr5	StringTie	exon	57486860	57486894	1000	+	.	gene_id "MSTRG.149410"; transcript_id "MSTRG.149410.18"; exon_number "1";
chr5	StringTie	exon	57488654	57488928	1000	+	.	gene_id "MSTRG.149410"; transcript_id "MSTRG.149410.18"; exon_number "2";
chr5	StringTie	exon	57494075	57494225	1000	+	.	gene_id "MSTRG.149410"; transcript_id "MSTRG.149410.18"; exon_number "3";
chr5	StringTie	exon	57496825	57496917	1000	+	.	gene_id "MSTRG.149410"; transcript_id "MSTRG.149410.18"; exon_number "4";
chr5	StringTie	exon	57501101	57501316	1000	+	.	gene_id "MSTRG.149410"; transcript_id "MSTRG.149410.18"; exon_number "5";
chr5	StringTie	transcript	57488493	57510414	1000	+	.	gene_id "MSTRG.149410"; transcript_id "MSTRG.149410.19";
chr5	StringTie	exon	57488493	57488518	1000	+	.	gene_id "MSTRG.149410"; transcript_id "MSTRG.149410.19"; exon_number "1";
chr5	StringTie	exon	57488654	57488928	1000	+	.	gene_id "MSTRG.149410"; transcript_id "MSTRG.149410.19"; exon_number "2";
chr5	StringTie	exon	57494075	57494225	1000	+	.	gene_id "MSTRG.149410"; transcript_id "MSTRG.149410.19"; exon_number "3";
chr5	StringTie	exon	57496825	57496917	1000	+	.	gene_id "MSTRG.149410"; transcript_id "MSTRG.149410.19"; exon_number "4";
chr5	StringTie	exon	57501101	57501214	1000	+	.	gene_id "MSTRG.149410"; transcript_id "MSTRG.149410.19"; exon_number "5";
chr5	StringTie	exon	57510008	57510414	1000	+	.	gene_id "MSTRG.149410"; transcript_id "MSTRG.149410.19"; exon_number "6";
chr5	StringTie	transcript	57395024	57408633	1000	+	.	gene_id "MSTRG.149410"; transcript_id "MSTRG.149410.2";
chr5	StringTie	exon	57395024	57395178	1000	+	.	gene_id "MSTRG.149410"; transcript_id "MSTRG.149410.2"; exon_number "1";
chr5	StringTie	exon	57401637	57402181	1000	+	.	gene_id "MSTRG.149410"; transcript_id "MSTRG.149410.2"; exon_number "2";
chr5	StringTie	exon	57407885	57408633	1000	+	.	gene_id "MSTRG.149410"; transcript_id "MSTRG.149410.2"; exon_number "3";
chr5	StringTie	transcript	57488564	57537411	1000	+	.	gene_id "MSTRG.149410"; transcript_id "MSTRG.149410.20";
chr5	StringTie	exon	57488564	57488928	1000	+	.	gene_id "MSTRG.149410"; transcript_id "MSTRG.149410.20"; exon_number "1";
chr5	StringTie	exon	57494075	57494225	1000	+	.	gene_id "MSTRG.149410"; transcript_id "MSTRG.149410.20"; exon_number "2";
chr5	StringTie	exon	57496825	57496917	1000	+	.	gene_id "MSTRG.149410"; transcript_id "MSTRG.149410.20"; exon_number "3";
chr5	StringTie	exon	57510196	57512761	1000	+	.	gene_id "MSTRG.149410"; transcript_id "MSTRG.149410.20"; exon_number "4";
chr5	StringTie	exon	57532936	57537411	1000	+	.	gene_id "MSTRG.149410"; transcript_id "MSTRG.149410.20"; exon_number "5";
chr5	StringTie	transcript	57488575	57534460	1000	+	.	gene_id "MSTRG.149410"; transcript_id "MSTRG.149410.21";
chr5	StringTie	exon	57488575	57488928	1000	+	.	gene_id "MSTRG.149410"; transcript_id "MSTRG.149410.21"; exon_number "1";
chr5	StringTie	exon	57494075	57494225	1000	+	.	gene_id "MSTRG.149410"; transcript_id "MSTRG.149410.21"; exon_number "2";
chr5	StringTie	exon	57496780	57496917	1000	+	.	gene_id "MSTRG.149410"; transcript_id "MSTRG.149410.21"; exon_number "3";
chr5	StringTie	exon	57532936	57534460	1000	+	.	gene_id "MSTRG.149410"; transcript_id "MSTRG.149410.21"; exon_number "4";
chr5	StringTie	transcript	57488577	57535673	1000	+	.	gene_id "MSTRG.149410"; transcript_id "MSTRG.149410.22";
chr5	StringTie	exon	57488577	57488928	1000	+	.	gene_id "MSTRG.149410"; transcript_id "MSTRG.149410.22"; exon_number "1";
chr5	StringTie	exon	57494113	57494225	1000	+	.	gene_id "MSTRG.149410"; transcript_id "MSTRG.149410.22"; exon_number "2";
chr5	StringTie	exon	57496780	57496917	1000	+	.	gene_id "MSTRG.149410"; transcript_id "MSTRG.149410.22"; exon_number "3";
chr5	StringTie	exon	57501101	57501214	1000	+	.	gene_id "MSTRG.149410"; transcript_id "MSTRG.149410.22"; exon_number "4";
chr5	StringTie	exon	57510008	57510165	1000	+	.	gene_id "MSTRG.149410"; transcript_id "MSTRG.149410.22"; exon_number "5";
chr5	StringTie	exon	57512593	57512761	1000	+	.	gene_id "MSTRG.149410"; transcript_id "MSTRG.149410.22"; exon_number "6";
chr5	StringTie	exon	57532936	57535673	1000	+	.	gene_id "MSTRG.149410"; transcript_id "MSTRG.149410.22"; exon_number "7";
chr5	StringTie	transcript	57488581	57499792	1000	+	.	gene_id "MSTRG.149410"; transcript_id "MSTRG.149410.23";
chr5	StringTie	exon	57488581	57489005	1000	+	.	gene_id "MSTRG.149410"; transcript_id "MSTRG.149410.23"; exon_number "1";
chr5	StringTie	exon	57494075	57494225	1000	+	.	gene_id "MSTRG.149410"; transcript_id "MSTRG.149410.23"; exon_number "2";
chr5	StringTie	exon	57496825	57496917	1000	+	.	gene_id "MSTRG.149410"; transcript_id "MSTRG.149410.23"; exon_number "3";
chr5	StringTie	exon	57499489	57499792	1000	+	.	gene_id "MSTRG.149410"; transcript_id "MSTRG.149410.23"; exon_number "4";
chr5	StringTie	transcript	57488607	57501211	1000	+	.	gene_id "MSTRG.149410"; transcript_id "MSTRG.149410.24";
chr5	StringTie	exon	57488607	57488928	1000	+	.	gene_id "MSTRG.149410"; transcript_id "MSTRG.149410.24"; exon_number "1";
chr5	StringTie	exon	57494075	57494225	1000	+	.	gene_id "MSTRG.149410"; transcript_id "MSTRG.149410.24"; exon_number "2";
chr5	StringTie	exon	57496780	57496917	1000	+	.	gene_id "MSTRG.149410"; transcript_id "MSTRG.149410.24"; exon_number "3";
chr5	StringTie	exon	57499489	57499623	1000	+	.	gene_id "MSTRG.149410"; transcript_id "MSTRG.149410.24"; exon_number "4";
chr5	StringTie	exon	57501101	57501211	1000	+	.	gene_id "MSTRG.149410"; transcript_id "MSTRG.149410.24"; exon_number "5";
chr5	StringTie	transcript	57488609	57501187	1000	+	.	gene_id "MSTRG.149410"; transcript_id "MSTRG.149410.25";
chr5	StringTie	exon	57488609	57488928	1000	+	.	gene_id "MSTRG.149410"; transcript_id "MSTRG.149410.25"; exon_number "1";
chr5	StringTie	exon	57494075	57494225	1000	+	.	gene_id "MSTRG.149410"; transcript_id "MSTRG.149410.25"; exon_number "2";
chr5	StringTie	exon	57496825	57496917	1000	+	.	gene_id "MSTRG.149410"; transcript_id "MSTRG.149410.25"; exon_number "3";
chr5	StringTie	exon	57499489	57499562	1000	+	.	gene_id "MSTRG.149410"; transcript_id "MSTRG.149410.25"; exon_number "4";
chr5	StringTie	exon	57501101	57501187	1000	+	.	gene_id "MSTRG.149410"; transcript_id "MSTRG.149410.25"; exon_number "5";
chr5	StringTie	transcript	57488610	57501210	1000	+	.	gene_id "MSTRG.149410"; transcript_id "MSTRG.149410.26";
chr5	StringTie	exon	57488610	57488928	1000	+	.	gene_id "MSTRG.149410"; transcript_id "MSTRG.149410.26"; exon_number "1";
chr5	StringTie	exon	57494075	57494225	1000	+	.	gene_id "MSTRG.149410"; transcript_id "MSTRG.149410.26"; exon_number "2";
chr5	StringTie	exon	57496825	57496917	1000	+	.	gene_id "MSTRG.149410"; transcript_id "MSTRG.149410.26"; exon_number "3";
chr5	StringTie	exon	57499489	57499623	1000	+	.	gene_id "MSTRG.149410"; transcript_id "MSTRG.149410.26"; exon_number "4";
chr5	StringTie	exon	57501101	57501210	1000	+	.	gene_id "MSTRG.149410"; transcript_id "MSTRG.149410.26"; exon_number "5";
chr5	StringTie	transcript	57488628	57535462	1000	+	.	gene_id "MSTRG.149410"; transcript_id "MSTRG.149410.27";
chr5	StringTie	exon	57488628	57488911	1000	+	.	gene_id "MSTRG.149410"; transcript_id "MSTRG.149410.27"; exon_number "1";
chr5	StringTie	exon	57494075	57494225	1000	+	.	gene_id "MSTRG.149410"; transcript_id "MSTRG.149410.27"; exon_number "2";
chr5	StringTie	exon	57496825	57496917	1000	+	.	gene_id "MSTRG.149410"; transcript_id "MSTRG.149410.27"; exon_number "3";
chr5	StringTie	exon	57510196	57510293	1000	+	.	gene_id "MSTRG.149410"; transcript_id "MSTRG.149410.27"; exon_number "4";
chr5	StringTie	exon	57532936	57535462	1000	+	.	gene_id "MSTRG.149410"; transcript_id "MSTRG.149410.27"; exon_number "5";
chr5	StringTie	transcript	57488630	57499899	1000	+	.	gene_id "MSTRG.149410"; transcript_id "MSTRG.149410.28";
chr5	StringTie	exon	57488630	57488928	1000	+	.	gene_id "MSTRG.149410"; transcript_id "MSTRG.149410.28"; exon_number "1";
chr5	StringTie	exon	57494113	57494225	1000	+	.	gene_id "MSTRG.149410"; transcript_id "MSTRG.149410.28"; exon_number "2";
chr5	StringTie	exon	57496780	57496917	1000	+	.	gene_id "MSTRG.149410"; transcript_id "MSTRG.149410.28"; exon_number "3";
chr5	StringTie	exon	57499489	57499899	1000	+	.	gene_id "MSTRG.149410"; transcript_id "MSTRG.149410.28"; exon_number "4";
chr5	StringTie	transcript	57488653	57499546	1000	+	.	gene_id "MSTRG.149410"; transcript_id "MSTRG.149410.29";
chr5	StringTie	exon	57488653	57488911	1000	+	.	gene_id "MSTRG.149410"; transcript_id "MSTRG.149410.29"; exon_number "1";
chr5	StringTie	exon	57494075	57494225	1000	+	.	gene_id "MSTRG.149410"; transcript_id "MSTRG.149410.29"; exon_number "2";
chr5	StringTie	exon	57496780	57496917	1000	+	.	gene_id "MSTRG.149410"; transcript_id "MSTRG.149410.29"; exon_number "3";
chr5	StringTie	exon	57499489	57499546	1000	+	.	gene_id "MSTRG.149410"; transcript_id "MSTRG.149410.29"; exon_number "4";
chr5	StringTie	transcript	57395052	57408021	1000	+	.	gene_id "MSTRG.149410"; transcript_id "MSTRG.149410.3";
chr5	StringTie	exon	57395052	57395182	1000	+	.	gene_id "MSTRG.149410"; transcript_id "MSTRG.149410.3"; exon_number "1";
chr5	StringTie	exon	57407885	57408021	1000	+	.	gene_id "MSTRG.149410"; transcript_id "MSTRG.149410.3"; exon_number "2";
chr5	StringTie	transcript	57488653	57535505	1000	+	.	gene_id "MSTRG.149410"; transcript_id "MSTRG.149410.30";
chr5	StringTie	exon	57488653	57488928	1000	+	.	gene_id "MSTRG.149410"; transcript_id "MSTRG.149410.30"; exon_number "1";
chr5	StringTie	exon	57494113	57494225	1000	+	.	gene_id "MSTRG.149410"; transcript_id "MSTRG.149410.30"; exon_number "2";
chr5	StringTie	exon	57496780	57496917	1000	+	.	gene_id "MSTRG.149410"; transcript_id "MSTRG.149410.30"; exon_number "3";
chr5	StringTie	exon	57512593	57512753	1000	+	.	gene_id "MSTRG.149410"; transcript_id "MSTRG.149410.30"; exon_number "4";
chr5	StringTie	exon	57532936	57535505	1000	+	.	gene_id "MSTRG.149410"; transcript_id "MSTRG.149410.30"; exon_number "5";
chr5	StringTie	transcript	57488688	57535356	1000	+	.	gene_id "MSTRG.149410"; transcript_id "MSTRG.149410.31";
chr5	StringTie	exon	57488688	57488928	1000	+	.	gene_id "MSTRG.149410"; transcript_id "MSTRG.149410.31"; exon_number "1";
chr5	StringTie	exon	57494075	57494225	1000	+	.	gene_id "MSTRG.149410"; transcript_id "MSTRG.149410.31"; exon_number "2";
chr5	StringTie	exon	57496825	57496917	1000	+	.	gene_id "MSTRG.149410"; transcript_id "MSTRG.149410.31"; exon_number "3";
chr5	StringTie	exon	57532936	57535356	1000	+	.	gene_id "MSTRG.149410"; transcript_id "MSTRG.149410.31"; exon_number "4";
chr5	StringTie	transcript	57514001	57535354	1000	+	.	gene_id "MSTRG.149410"; transcript_id "MSTRG.149410.32";
chr5	StringTie	exon	57514001	57514026	1000	+	.	gene_id "MSTRG.149410"; transcript_id "MSTRG.149410.32"; exon_number "1";
chr5	StringTie	exon	57532936	57535354	1000	+	.	gene_id "MSTRG.149410"; transcript_id "MSTRG.149410.32"; exon_number "2";
chr5	StringTie	transcript	57516501	57535533	1000	+	.	gene_id "MSTRG.149410"; transcript_id "MSTRG.149410.33";
chr5	StringTie	exon	57516501	57516532	1000	+	.	gene_id "MSTRG.149410"; transcript_id "MSTRG.149410.33"; exon_number "1";
chr5	StringTie	exon	57532936	57535533	1000	+	.	gene_id "MSTRG.149410"; transcript_id "MSTRG.149410.33"; exon_number "2";
chr5	StringTie	transcript	57526471	57535505	1000	+	.	gene_id "MSTRG.149410"; transcript_id "MSTRG.149410.34";
chr5	StringTie	exon	57526471	57526612	1000	+	.	gene_id "MSTRG.149410"; transcript_id "MSTRG.149410.34"; exon_number "1";
chr5	StringTie	exon	57532936	57535505	1000	+	.	gene_id "MSTRG.149410"; transcript_id "MSTRG.149410.34"; exon_number "2";
chr5	StringTie	transcript	57530146	57535437	1000	+	.	gene_id "MSTRG.149410"; transcript_id "MSTRG.149410.35";
chr5	StringTie	exon	57530146	57530167	1000	+	.	gene_id "MSTRG.149410"; transcript_id "MSTRG.149410.35"; exon_number "1";
chr5	StringTie	exon	57532936	57535437	1000	+	.	gene_id "MSTRG.149410"; transcript_id "MSTRG.149410.35"; exon_number "2";
chr5	StringTie	transcript	57395937	57407988	1000	+	.	gene_id "MSTRG.149410"; transcript_id "MSTRG.149410.5";
chr5	StringTie	exon	57395937	57396016	1000	+	.	gene_id "MSTRG.149410"; transcript_id "MSTRG.149410.5"; exon_number "1";
chr5	StringTie	exon	57401637	57402181	1000	+	.	gene_id "MSTRG.149410"; transcript_id "MSTRG.149410.5"; exon_number "2";
chr5	StringTie	exon	57407885	57407988	1000	+	.	gene_id "MSTRG.149410"; transcript_id "MSTRG.149410.5"; exon_number "3";
chr5	StringTie	transcript	57403501	57408129	1000	+	.	gene_id "MSTRG.149410"; transcript_id "MSTRG.149410.6";
chr5	StringTie	exon	57403501	57403782	1000	+	.	gene_id "MSTRG.149410"; transcript_id "MSTRG.149410.6"; exon_number "1";
chr5	StringTie	exon	57407885	57408129	1000	+	.	gene_id "MSTRG.149410"; transcript_id "MSTRG.149410.6"; exon_number "2";
chr5	StringTie	transcript	57449416	57459381	1000	+	.	gene_id "MSTRG.149410"; transcript_id "MSTRG.149410.7";
chr5	StringTie	exon	57449416	57453263	1000	+	.	gene_id "MSTRG.149410"; transcript_id "MSTRG.149410.7"; exon_number "1";
chr5	StringTie	exon	57459229	57459381	1000	+	.	gene_id "MSTRG.149410"; transcript_id "MSTRG.149410.7"; exon_number "2";
chr5	StringTie	transcript	57452516	57455198	1000	+	.	gene_id "MSTRG.149410"; transcript_id "MSTRG.149410.8";
chr5	StringTie	exon	57452516	57453263	1000	+	.	gene_id "MSTRG.149410"; transcript_id "MSTRG.149410.8"; exon_number "1";
chr5	StringTie	exon	57453382	57453438	1000	+	.	gene_id "MSTRG.149410"; transcript_id "MSTRG.149410.8"; exon_number "2";
chr5	StringTie	exon	57454830	57455198	1000	+	.	gene_id "MSTRG.149410"; transcript_id "MSTRG.149410.8"; exon_number "3";
chr5	StringTie	transcript	57453144	57455117	1000	+	.	gene_id "MSTRG.149410"; transcript_id "MSTRG.149410.9";
chr5	StringTie	exon	57453144	57453263	1000	+	.	gene_id "MSTRG.149410"; transcript_id "MSTRG.149410.9"; exon_number "1";
chr5	StringTie	exon	57454830	57455117	1000	+	.	gene_id "MSTRG.149410"; transcript_id "MSTRG.149410.9"; exon_number "2";
chr5	StringTie	transcript	57412060	57425362	1000	+	.	gene_id "MSTRG.149411"; transcript_id "MSTRG.149411.1";
chr5	StringTie	exon	57412060	57412331	1000	+	.	gene_id "MSTRG.149411"; transcript_id "MSTRG.149411.1"; exon_number "1";
chr5	StringTie	exon	57425330	57425362	1000	+	.	gene_id "MSTRG.149411"; transcript_id "MSTRG.149411.1"; exon_number "2";
chr5	StringTie	transcript	57422464	57424391	1000	+	.	gene_id "MSTRG.149412"; transcript_id "ENST00000510352"; gene_name "SALL4P1"; ref_gene_id "ENSG00000250308";
chr5	StringTie	exon	57422464	57422584	1000	+	.	gene_id "MSTRG.149412"; transcript_id "ENST00000510352"; exon_number "1"; gene_name "SALL4P1"; ref_gene_id "ENSG00000250308";
chr5	StringTie	exon	57422653	57424391	1000	+	.	gene_id "MSTRG.149412"; transcript_id "ENST00000510352"; exon_number "2"; gene_name "SALL4P1"; ref_gene_id "ENSG00000250308";
chr5	StringTie	transcript	57456317	57456774	1000	.	.	gene_id "MSTRG.149413"; transcript_id "MSTRG.149413.1";
chr5	StringTie	exon	57456317	57456774	1000	.	.	gene_id "MSTRG.149413"; transcript_id "MSTRG.149413.1"; exon_number "1";
chr5	StringTie	transcript	57457822	57458142	1000	.	.	gene_id "MSTRG.149414"; transcript_id "MSTRG.149414.1";
chr5	StringTie	exon	57457822	57458142	1000	.	.	gene_id "MSTRG.149414"; transcript_id "MSTRG.149414.1"; exon_number "1";
chr5	StringTie	transcript	57475252	57484487	1000	-	.	gene_id "MSTRG.149415"; transcript_id "MSTRG.149415.1";
chr5	StringTie	exon	57475252	57476092	1000	-	.	gene_id "MSTRG.149415"; transcript_id "MSTRG.149415.1"; exon_number "1";
chr5	StringTie	exon	57484197	57484487	1000	-	.	gene_id "MSTRG.149415"; transcript_id "MSTRG.149415.1"; exon_number "2";
chr5	StringTie	transcript	57480016	57482809	1000	-	.	gene_id "MSTRG.149416"; transcript_id "ENST00000423391"; gene_name "ACTBL2"; ref_gene_id "ENSG00000169067";
chr5	StringTie	exon	57480016	57482809	1000	-	.	gene_id "MSTRG.149416"; transcript_id "ENST00000423391"; exon_number "1"; gene_name "ACTBL2"; ref_gene_id "ENSG00000169067";
chr5	StringTie	transcript	57517860	57537411	1000	-	.	gene_id "MSTRG.149417"; transcript_id "MSTRG.149417.1";
chr5	StringTie	exon	57517860	57520596	1000	-	.	gene_id "MSTRG.149417"; transcript_id "MSTRG.149417.1"; exon_number "1";
chr5	StringTie	exon	57536691	57537411	1000	-	.	gene_id "MSTRG.149417"; transcript_id "MSTRG.149417.1"; exon_number "2";
chr5	StringTie	transcript	57526299	57537155	1000	-	.	gene_id "MSTRG.149417"; transcript_id "MSTRG.149417.2";
chr5	StringTie	exon	57526299	57526663	1000	-	.	gene_id "MSTRG.149417"; transcript_id "MSTRG.149417.2"; exon_number "1";
chr5	StringTie	exon	57536691	57537155	1000	-	.	gene_id "MSTRG.149417"; transcript_id "MSTRG.149417.2"; exon_number "2";
chr5	StringTie	transcript	57538621	57538986	1000	.	.	gene_id "MSTRG.149418"; transcript_id "MSTRG.149418.1";
chr5	StringTie	exon	57538621	57538986	1000	.	.	gene_id "MSTRG.149418"; transcript_id "MSTRG.149418.1"; exon_number "1";
chr5	StringTie	transcript	57539886	57540401	1000	.	.	gene_id "MSTRG.149419"; transcript_id "MSTRG.149419.1";
chr5	StringTie	exon	57539886	57540401	1000	.	.	gene_id "MSTRG.149419"; transcript_id "MSTRG.149419.1"; exon_number "1";
chr1	StringTie	transcript	208164766	208164970	1000	.	.	gene_id "MSTRG.14942"; transcript_id "MSTRG.14942.1";
chr1	StringTie	exon	208164766	208164970	1000	.	.	gene_id "MSTRG.14942"; transcript_id "MSTRG.14942.1"; exon_number "1";
chr5	StringTie	transcript	57541427	57542878	1000	.	.	gene_id "MSTRG.149420"; transcript_id "MSTRG.149420.1";
chr5	StringTie	exon	57541427	57542878	1000	.	.	gene_id "MSTRG.149420"; transcript_id "MSTRG.149420.1"; exon_number "1";
chr5	StringTie	transcript	57543703	57560907	1000	-	.	gene_id "MSTRG.149421"; transcript_id "MSTRG.149421.1";
chr5	StringTie	exon	57543703	57546635	1000	-	.	gene_id "MSTRG.149421"; transcript_id "MSTRG.149421.1"; exon_number "1";
chr5	StringTie	exon	57560871	57560907	1000	-	.	gene_id "MSTRG.149421"; transcript_id "MSTRG.149421.1"; exon_number "2";
chr5	StringTie	transcript	57563028	57571568	1000	-	.	gene_id "MSTRG.149422"; transcript_id "MSTRG.149422.1";
chr5	StringTie	exon	57563028	57563980	1000	-	.	gene_id "MSTRG.149422"; transcript_id "MSTRG.149422.1"; exon_number "1";
chr5	StringTie	exon	57564231	57564298	1000	-	.	gene_id "MSTRG.149422"; transcript_id "MSTRG.149422.1"; exon_number "2";
chr5	StringTie	exon	57564424	57564580	1000	-	.	gene_id "MSTRG.149422"; transcript_id "MSTRG.149422.1"; exon_number "3";
chr5	StringTie	exon	57571395	57571568	1000	-	.	gene_id "MSTRG.149422"; transcript_id "MSTRG.149422.1"; exon_number "4";
chr5	StringTie	transcript	57614389	57617431	1000	+	.	gene_id "MSTRG.149423"; transcript_id "ENST00000509844"; gene_name "CTD-2023N9.3"; ref_gene_id "ENSG00000249436";
chr5	StringTie	exon	57614389	57614501	1000	+	.	gene_id "MSTRG.149423"; transcript_id "ENST00000509844"; exon_number "1"; gene_name "CTD-2023N9.3"; ref_gene_id "ENSG00000249436";
chr5	StringTie	exon	57616725	57617431	1000	+	.	gene_id "MSTRG.149423"; transcript_id "ENST00000509844"; exon_number "2"; gene_name "CTD-2023N9.3"; ref_gene_id "ENSG00000249436";
chr5	StringTie	transcript	57574027	57614341	1000	+	.	gene_id "MSTRG.149423"; transcript_id "ENST00000513392"; gene_name "CTD-2023N9.2"; ref_gene_id "ENSG00000248294";
chr5	StringTie	exon	57574027	57574100	1000	+	.	gene_id "MSTRG.149423"; transcript_id "ENST00000513392"; exon_number "1"; gene_name "CTD-2023N9.2"; ref_gene_id "ENSG00000248294";
chr5	StringTie	exon	57577834	57577924	1000	+	.	gene_id "MSTRG.149423"; transcript_id "ENST00000513392"; exon_number "2"; gene_name "CTD-2023N9.2"; ref_gene_id "ENSG00000248294";
chr5	StringTie	exon	57578836	57578914	1000	+	.	gene_id "MSTRG.149423"; transcript_id "ENST00000513392"; exon_number "3"; gene_name "CTD-2023N9.2"; ref_gene_id "ENSG00000248294";
chr5	StringTie	exon	57614177	57614341	1000	+	.	gene_id "MSTRG.149423"; transcript_id "ENST00000513392"; exon_number "4"; gene_name "CTD-2023N9.2"; ref_gene_id "ENSG00000248294";
chr5	StringTie	transcript	57571522	57617432	1000	+	.	gene_id "MSTRG.149423"; transcript_id "MSTRG.149423.1";
chr5	StringTie	exon	57571522	57571966	1000	+	.	gene_id "MSTRG.149423"; transcript_id "MSTRG.149423.1"; exon_number "1";
chr5	StringTie	exon	57574031	57574100	1000	+	.	gene_id "MSTRG.149423"; transcript_id "MSTRG.149423.1"; exon_number "2";
chr5	StringTie	exon	57577834	57577924	1000	+	.	gene_id "MSTRG.149423"; transcript_id "MSTRG.149423.1"; exon_number "3";
chr5	StringTie	exon	57578836	57578914	1000	+	.	gene_id "MSTRG.149423"; transcript_id "MSTRG.149423.1"; exon_number "4";
chr5	StringTie	exon	57614177	57614501	1000	+	.	gene_id "MSTRG.149423"; transcript_id "MSTRG.149423.1"; exon_number "5";
chr5	StringTie	exon	57616725	57617432	1000	+	.	gene_id "MSTRG.149423"; transcript_id "MSTRG.149423.1"; exon_number "6";
chr5	StringTie	transcript	57597995	57617431	1000	+	.	gene_id "MSTRG.149423"; transcript_id "MSTRG.149423.10";
chr5	StringTie	exon	57597995	57598091	1000	+	.	gene_id "MSTRG.149423"; transcript_id "MSTRG.149423.10"; exon_number "1";
chr5	StringTie	exon	57614177	57614501	1000	+	.	gene_id "MSTRG.149423"; transcript_id "MSTRG.149423.10"; exon_number "2";
chr5	StringTie	exon	57616725	57617431	1000	+	.	gene_id "MSTRG.149423"; transcript_id "MSTRG.149423.10"; exon_number "3";
chr5	StringTie	transcript	57605727	57618141	1000	+	.	gene_id "MSTRG.149423"; transcript_id "MSTRG.149423.11";
chr5	StringTie	exon	57605727	57605833	1000	+	.	gene_id "MSTRG.149423"; transcript_id "MSTRG.149423.11"; exon_number "1";
chr5	StringTie	exon	57614177	57614501	1000	+	.	gene_id "MSTRG.149423"; transcript_id "MSTRG.149423.11"; exon_number "2";
chr5	StringTie	exon	57616725	57618141	1000	+	.	gene_id "MSTRG.149423"; transcript_id "MSTRG.149423.11"; exon_number "3";
chr5	StringTie	transcript	57612190	57623507	1000	+	.	gene_id "MSTRG.149423"; transcript_id "MSTRG.149423.12";
chr5	StringTie	exon	57612190	57613757	1000	+	.	gene_id "MSTRG.149423"; transcript_id "MSTRG.149423.12"; exon_number "1";
chr5	StringTie	exon	57614177	57614501	1000	+	.	gene_id "MSTRG.149423"; transcript_id "MSTRG.149423.12"; exon_number "2";
chr5	StringTie	exon	57616725	57623507	1000	+	.	gene_id "MSTRG.149423"; transcript_id "MSTRG.149423.12"; exon_number "3";
chr5	StringTie	transcript	57613726	57617424	1000	+	.	gene_id "MSTRG.149423"; transcript_id "MSTRG.149423.13";
chr5	StringTie	exon	57613726	57613757	1000	+	.	gene_id "MSTRG.149423"; transcript_id "MSTRG.149423.13"; exon_number "1";
chr5	StringTie	exon	57614177	57614501	1000	+	.	gene_id "MSTRG.149423"; transcript_id "MSTRG.149423.13"; exon_number "2";
chr5	StringTie	exon	57616727	57617424	1000	+	.	gene_id "MSTRG.149423"; transcript_id "MSTRG.149423.13"; exon_number "3";
chr5	StringTie	transcript	57613992	57617884	1000	+	.	gene_id "MSTRG.149423"; transcript_id "MSTRG.149423.14";
chr5	StringTie	exon	57613992	57614052	1000	+	.	gene_id "MSTRG.149423"; transcript_id "MSTRG.149423.14"; exon_number "1";
chr5	StringTie	exon	57614177	57614501	1000	+	.	gene_id "MSTRG.149423"; transcript_id "MSTRG.149423.14"; exon_number "2";
chr5	StringTie	exon	57616725	57617884	1000	+	.	gene_id "MSTRG.149423"; transcript_id "MSTRG.149423.14"; exon_number "3";
chr5	StringTie	transcript	57614029	57625899	1000	+	.	gene_id "MSTRG.149423"; transcript_id "MSTRG.149423.15";
chr5	StringTie	exon	57614029	57614052	1000	+	.	gene_id "MSTRG.149423"; transcript_id "MSTRG.149423.15"; exon_number "1";
chr5	StringTie	exon	57614177	57614501	1000	+	.	gene_id "MSTRG.149423"; transcript_id "MSTRG.149423.15"; exon_number "2";
chr5	StringTie	exon	57625705	57625899	1000	+	.	gene_id "MSTRG.149423"; transcript_id "MSTRG.149423.15"; exon_number "3";
chr5	StringTie	transcript	57616018	57618013	1000	+	.	gene_id "MSTRG.149423"; transcript_id "MSTRG.149423.17";
chr5	StringTie	exon	57616018	57616245	1000	+	.	gene_id "MSTRG.149423"; transcript_id "MSTRG.149423.17"; exon_number "1";
chr5	StringTie	exon	57616725	57618013	1000	+	.	gene_id "MSTRG.149423"; transcript_id "MSTRG.149423.17"; exon_number "2";
chr5	StringTie	transcript	57616179	57617420	1000	+	.	gene_id "MSTRG.149423"; transcript_id "MSTRG.149423.18";
chr5	StringTie	exon	57616179	57616245	1000	+	.	gene_id "MSTRG.149423"; transcript_id "MSTRG.149423.18"; exon_number "1";
chr5	StringTie	exon	57616727	57617420	1000	+	.	gene_id "MSTRG.149423"; transcript_id "MSTRG.149423.18"; exon_number "2";
chr5	StringTie	transcript	57571529	57588863	1000	+	.	gene_id "MSTRG.149423"; transcript_id "MSTRG.149423.2";
chr5	StringTie	exon	57571529	57571966	1000	+	.	gene_id "MSTRG.149423"; transcript_id "MSTRG.149423.2"; exon_number "1";
chr5	StringTie	exon	57574031	57574100	1000	+	.	gene_id "MSTRG.149423"; transcript_id "MSTRG.149423.2"; exon_number "2";
chr5	StringTie	exon	57577834	57577924	1000	+	.	gene_id "MSTRG.149423"; transcript_id "MSTRG.149423.2"; exon_number "3";
chr5	StringTie	exon	57578836	57578914	1000	+	.	gene_id "MSTRG.149423"; transcript_id "MSTRG.149423.2"; exon_number "4";
chr5	StringTie	exon	57581606	57581688	1000	+	.	gene_id "MSTRG.149423"; transcript_id "MSTRG.149423.2"; exon_number "5";
chr5	StringTie	exon	57582169	57588863	1000	+	.	gene_id "MSTRG.149423"; transcript_id "MSTRG.149423.2"; exon_number "6";
chr5	StringTie	transcript	57571544	57588863	1000	+	.	gene_id "MSTRG.149423"; transcript_id "MSTRG.149423.3";
chr5	StringTie	exon	57571544	57571966	1000	+	.	gene_id "MSTRG.149423"; transcript_id "MSTRG.149423.3"; exon_number "1";
chr5	StringTie	exon	57574031	57574100	1000	+	.	gene_id "MSTRG.149423"; transcript_id "MSTRG.149423.3"; exon_number "2";
chr5	StringTie	exon	57577245	57588863	1000	+	.	gene_id "MSTRG.149423"; transcript_id "MSTRG.149423.3"; exon_number "3";
chr5	StringTie	transcript	57573166	57588879	1000	+	.	gene_id "MSTRG.149423"; transcript_id "MSTRG.149423.4";
chr5	StringTie	exon	57573166	57573646	1000	+	.	gene_id "MSTRG.149423"; transcript_id "MSTRG.149423.4"; exon_number "1";
chr5	StringTie	exon	57574031	57574100	1000	+	.	gene_id "MSTRG.149423"; transcript_id "MSTRG.149423.4"; exon_number "2";
chr5	StringTie	exon	57577834	57577924	1000	+	.	gene_id "MSTRG.149423"; transcript_id "MSTRG.149423.4"; exon_number "3";
chr5	StringTie	exon	57578836	57578914	1000	+	.	gene_id "MSTRG.149423"; transcript_id "MSTRG.149423.4"; exon_number "4";
chr5	StringTie	exon	57581606	57581688	1000	+	.	gene_id "MSTRG.149423"; transcript_id "MSTRG.149423.4"; exon_number "5";
chr5	StringTie	exon	57582169	57588879	1000	+	.	gene_id "MSTRG.149423"; transcript_id "MSTRG.149423.4"; exon_number "6";
chr5	StringTie	transcript	57574011	57578974	1000	+	.	gene_id "MSTRG.149423"; transcript_id "MSTRG.149423.5";
chr5	StringTie	exon	57574011	57574100	1000	+	.	gene_id "MSTRG.149423"; transcript_id "MSTRG.149423.5"; exon_number "1";
chr5	StringTie	exon	57577699	57577924	1000	+	.	gene_id "MSTRG.149423"; transcript_id "MSTRG.149423.5"; exon_number "2";
chr5	StringTie	exon	57578836	57578974	1000	+	.	gene_id "MSTRG.149423"; transcript_id "MSTRG.149423.5"; exon_number "3";
chr5	StringTie	transcript	57574029	57587536	1000	+	.	gene_id "MSTRG.149423"; transcript_id "MSTRG.149423.7";
chr5	StringTie	exon	57574029	57574100	1000	+	.	gene_id "MSTRG.149423"; transcript_id "MSTRG.149423.7"; exon_number "1";
chr5	StringTie	exon	57577834	57577924	1000	+	.	gene_id "MSTRG.149423"; transcript_id "MSTRG.149423.7"; exon_number "2";
chr5	StringTie	exon	57578836	57578914	1000	+	.	gene_id "MSTRG.149423"; transcript_id "MSTRG.149423.7"; exon_number "3";
chr5	StringTie	exon	57587516	57587536	1000	+	.	gene_id "MSTRG.149423"; transcript_id "MSTRG.149423.7"; exon_number "4";
chr5	StringTie	transcript	57581974	57587635	1000	+	.	gene_id "MSTRG.149423"; transcript_id "MSTRG.149423.8";
chr5	StringTie	exon	57581974	57582611	1000	+	.	gene_id "MSTRG.149423"; transcript_id "MSTRG.149423.8"; exon_number "1";
chr5	StringTie	exon	57587516	57587635	1000	+	.	gene_id "MSTRG.149423"; transcript_id "MSTRG.149423.8"; exon_number "2";
chr5	StringTie	transcript	57595224	57619314	1000	+	.	gene_id "MSTRG.149423"; transcript_id "MSTRG.149423.9";
chr5	StringTie	exon	57595224	57595244	1000	+	.	gene_id "MSTRG.149423"; transcript_id "MSTRG.149423.9"; exon_number "1";
chr5	StringTie	exon	57614177	57614501	1000	+	.	gene_id "MSTRG.149423"; transcript_id "MSTRG.149423.9"; exon_number "2";
chr5	StringTie	exon	57616725	57619314	1000	+	.	gene_id "MSTRG.149423"; transcript_id "MSTRG.149423.9"; exon_number "3";
chr5	StringTie	transcript	57624599	57629026	1000	-	.	gene_id "MSTRG.149424"; transcript_id "MSTRG.149424.1";
chr5	StringTie	exon	57624599	57626598	1000	-	.	gene_id "MSTRG.149424"; transcript_id "MSTRG.149424.1"; exon_number "1";
chr5	StringTie	exon	57628937	57629026	1000	-	.	gene_id "MSTRG.149424"; transcript_id "MSTRG.149424.1"; exon_number "2";
chr5	StringTie	transcript	57634660	57635284	1000	.	.	gene_id "MSTRG.149425"; transcript_id "MSTRG.149425.1";
chr5	StringTie	exon	57634660	57635284	1000	.	.	gene_id "MSTRG.149425"; transcript_id "MSTRG.149425.1"; exon_number "1";
chr5	StringTie	transcript	57650516	57671336	1000	+	.	gene_id "MSTRG.149426"; transcript_id "MSTRG.149426.1";
chr5	StringTie	exon	57650516	57650759	1000	+	.	gene_id "MSTRG.149426"; transcript_id "MSTRG.149426.1"; exon_number "1";
chr5	StringTie	exon	57665251	57665512	1000	+	.	gene_id "MSTRG.149426"; transcript_id "MSTRG.149426.1"; exon_number "2";
chr5	StringTie	exon	57669690	57671336	1000	+	.	gene_id "MSTRG.149426"; transcript_id "MSTRG.149426.1"; exon_number "3";
chr5	StringTie	transcript	57650516	57671120	1000	+	.	gene_id "MSTRG.149426"; transcript_id "MSTRG.149426.2";
chr5	StringTie	exon	57650516	57650869	1000	+	.	gene_id "MSTRG.149426"; transcript_id "MSTRG.149426.2"; exon_number "1";
chr5	StringTie	exon	57665251	57665387	1000	+	.	gene_id "MSTRG.149426"; transcript_id "MSTRG.149426.2"; exon_number "2";
chr5	StringTie	exon	57669690	57671120	1000	+	.	gene_id "MSTRG.149426"; transcript_id "MSTRG.149426.2"; exon_number "3";
chr5	StringTie	transcript	57650516	57671279	1000	+	.	gene_id "MSTRG.149426"; transcript_id "MSTRG.149426.3";
chr5	StringTie	exon	57650516	57650869	1000	+	.	gene_id "MSTRG.149426"; transcript_id "MSTRG.149426.3"; exon_number "1";
chr5	StringTie	exon	57665251	57665512	1000	+	.	gene_id "MSTRG.149426"; transcript_id "MSTRG.149426.3"; exon_number "2";
chr5	StringTie	exon	57669690	57671279	1000	+	.	gene_id "MSTRG.149426"; transcript_id "MSTRG.149426.3"; exon_number "3";
chr5	StringTie	transcript	57650534	57681114	1000	+	.	gene_id "MSTRG.149426"; transcript_id "MSTRG.149426.4";
chr5	StringTie	exon	57650534	57650869	1000	+	.	gene_id "MSTRG.149426"; transcript_id "MSTRG.149426.4"; exon_number "1";
chr5	StringTie	exon	57665251	57665512	1000	+	.	gene_id "MSTRG.149426"; transcript_id "MSTRG.149426.4"; exon_number "2";
chr5	StringTie	exon	57678989	57681114	1000	+	.	gene_id "MSTRG.149426"; transcript_id "MSTRG.149426.4"; exon_number "3";
chr5	StringTie	transcript	57650558	57682870	1000	+	.	gene_id "MSTRG.149426"; transcript_id "MSTRG.149426.5";
chr5	StringTie	exon	57650558	57650759	1000	+	.	gene_id "MSTRG.149426"; transcript_id "MSTRG.149426.5"; exon_number "1";
chr5	StringTie	exon	57665251	57665512	1000	+	.	gene_id "MSTRG.149426"; transcript_id "MSTRG.149426.5"; exon_number "2";
chr5	StringTie	exon	57678989	57682870	1000	+	.	gene_id "MSTRG.149426"; transcript_id "MSTRG.149426.5"; exon_number "3";
chr5	StringTie	transcript	57650629	57680843	1000	+	.	gene_id "MSTRG.149426"; transcript_id "MSTRG.149426.6";
chr5	StringTie	exon	57650629	57650869	1000	+	.	gene_id "MSTRG.149426"; transcript_id "MSTRG.149426.6"; exon_number "1";
chr5	StringTie	exon	57665251	57665387	1000	+	.	gene_id "MSTRG.149426"; transcript_id "MSTRG.149426.6"; exon_number "2";
chr5	StringTie	exon	57678989	57680843	1000	+	.	gene_id "MSTRG.149426"; transcript_id "MSTRG.149426.6"; exon_number "3";
chr5	StringTie	transcript	57650668	57677358	1000	+	.	gene_id "MSTRG.149426"; transcript_id "MSTRG.149426.7";
chr5	StringTie	exon	57650668	57650759	1000	+	.	gene_id "MSTRG.149426"; transcript_id "MSTRG.149426.7"; exon_number "1";
chr5	StringTie	exon	57665251	57665512	1000	+	.	gene_id "MSTRG.149426"; transcript_id "MSTRG.149426.7"; exon_number "2";
chr5	StringTie	exon	57677337	57677358	1000	+	.	gene_id "MSTRG.149426"; transcript_id "MSTRG.149426.7"; exon_number "3";
chr5	StringTie	transcript	57663201	57670992	1000	+	.	gene_id "MSTRG.149426"; transcript_id "MSTRG.149426.8";
chr5	StringTie	exon	57663201	57663222	1000	+	.	gene_id "MSTRG.149426"; transcript_id "MSTRG.149426.8"; exon_number "1";
chr5	StringTie	exon	57665251	57665512	1000	+	.	gene_id "MSTRG.149426"; transcript_id "MSTRG.149426.8"; exon_number "2";
chr5	StringTie	exon	57669690	57670992	1000	+	.	gene_id "MSTRG.149426"; transcript_id "MSTRG.149426.8"; exon_number "3";
chr5	StringTie	transcript	57664960	57671109	1000	+	.	gene_id "MSTRG.149426"; transcript_id "MSTRG.149426.9";
chr5	StringTie	exon	57664960	57665021	1000	+	.	gene_id "MSTRG.149426"; transcript_id "MSTRG.149426.9"; exon_number "1";
chr5	StringTie	exon	57665251	57665512	1000	+	.	gene_id "MSTRG.149426"; transcript_id "MSTRG.149426.9"; exon_number "2";
chr5	StringTie	exon	57669690	57671109	1000	+	.	gene_id "MSTRG.149426"; transcript_id "MSTRG.149426.9"; exon_number "3";
chr5	StringTie	transcript	57693552	57728869	1000	-	.	gene_id "MSTRG.149427"; transcript_id "MSTRG.149427.1";
chr5	StringTie	exon	57693552	57693718	1000	-	.	gene_id "MSTRG.149427"; transcript_id "MSTRG.149427.1"; exon_number "1";
chr5	StringTie	exon	57707487	57710411	1000	-	.	gene_id "MSTRG.149427"; transcript_id "MSTRG.149427.1"; exon_number "2";
chr5	StringTie	exon	57716528	57716626	1000	-	.	gene_id "MSTRG.149427"; transcript_id "MSTRG.149427.1"; exon_number "3";
chr5	StringTie	exon	57721135	57721264	1000	-	.	gene_id "MSTRG.149427"; transcript_id "MSTRG.149427.1"; exon_number "4";
chr5	StringTie	exon	57724286	57728869	1000	-	.	gene_id "MSTRG.149427"; transcript_id "MSTRG.149427.1"; exon_number "5";
chr5	StringTie	transcript	57693567	57693910	1000	+	.	gene_id "MSTRG.149428"; transcript_id "MSTRG.149428.1";
chr5	StringTie	exon	57693567	57693584	1000	+	.	gene_id "MSTRG.149428"; transcript_id "MSTRG.149428.1"; exon_number "1";
chr5	StringTie	exon	57693676	57693910	1000	+	.	gene_id "MSTRG.149428"; transcript_id "MSTRG.149428.1"; exon_number "2";
chr5	StringTie	transcript	57721865	57728843	1000	+	.	gene_id "MSTRG.149429"; transcript_id "MSTRG.149429.1";
chr5	StringTie	exon	57721865	57721968	1000	+	.	gene_id "MSTRG.149429"; transcript_id "MSTRG.149429.1"; exon_number "1";
chr5	StringTie	exon	57726719	57728843	1000	+	.	gene_id "MSTRG.149429"; transcript_id "MSTRG.149429.1"; exon_number "2";
chr1	StringTie	transcript	208166008	208166442	1000	.	.	gene_id "MSTRG.14943"; transcript_id "MSTRG.14943.1";
chr1	StringTie	exon	208166008	208166442	1000	.	.	gene_id "MSTRG.14943"; transcript_id "MSTRG.14943.1"; exon_number "1";
chr5	StringTie	transcript	57729222	57729523	1000	.	.	gene_id "MSTRG.149430"; transcript_id "MSTRG.149430.1";
chr5	StringTie	exon	57729222	57729523	1000	.	.	gene_id "MSTRG.149430"; transcript_id "MSTRG.149430.1"; exon_number "1";
chr5	StringTie	transcript	57729996	57734770	1000	-	.	gene_id "MSTRG.149431"; transcript_id "MSTRG.149431.1";
chr5	StringTie	exon	57729996	57734770	1000	-	.	gene_id "MSTRG.149431"; transcript_id "MSTRG.149431.1"; exon_number "1";
chr5	StringTie	transcript	57739549	57739753	1000	.	.	gene_id "MSTRG.149432"; transcript_id "MSTRG.149432.1";
chr5	StringTie	exon	57739549	57739753	1000	.	.	gene_id "MSTRG.149432"; transcript_id "MSTRG.149432.1"; exon_number "1";
chr5	StringTie	transcript	57742096	57745300	1000	.	.	gene_id "MSTRG.149433"; transcript_id "MSTRG.149433.1";
chr5	StringTie	exon	57742096	57745300	1000	.	.	gene_id "MSTRG.149433"; transcript_id "MSTRG.149433.1"; exon_number "1";
chr5	StringTie	transcript	57745700	57751195	1000	+	.	gene_id "MSTRG.149434"; transcript_id "MSTRG.149434.1";
chr5	StringTie	exon	57745700	57745748	1000	+	.	gene_id "MSTRG.149434"; transcript_id "MSTRG.149434.1"; exon_number "1";
chr5	StringTie	exon	57749469	57751195	1000	+	.	gene_id "MSTRG.149434"; transcript_id "MSTRG.149434.1"; exon_number "2";
chr5	StringTie	transcript	57751192	57751717	1000	-	.	gene_id "MSTRG.149435"; transcript_id "ENST00000502647"; gene_name "RP11-772C9.1"; ref_gene_id "ENSG00000249198";
chr5	StringTie	exon	57751192	57751717	1000	-	.	gene_id "MSTRG.149435"; transcript_id "ENST00000502647"; exon_number "1"; gene_name "RP11-772C9.1"; ref_gene_id "ENSG00000249198";
chr5	StringTie	transcript	57751742	57766632	1000	-	.	gene_id "MSTRG.149436"; transcript_id "MSTRG.149436.1";
chr5	StringTie	exon	57751742	57766632	1000	-	.	gene_id "MSTRG.149436"; transcript_id "MSTRG.149436.1"; exon_number "1";
chr5	StringTie	transcript	57768561	57771189	1000	.	.	gene_id "MSTRG.149437"; transcript_id "MSTRG.149437.1";
chr5	StringTie	exon	57768561	57771189	1000	.	.	gene_id "MSTRG.149437"; transcript_id "MSTRG.149437.1"; exon_number "1";
chr5	StringTie	transcript	57776321	57779774	1000	+	.	gene_id "MSTRG.149438"; transcript_id "MSTRG.149438.1";
chr5	StringTie	exon	57776321	57776536	1000	+	.	gene_id "MSTRG.149438"; transcript_id "MSTRG.149438.1"; exon_number "1";
chr5	StringTie	exon	57779531	57779774	1000	+	.	gene_id "MSTRG.149438"; transcript_id "MSTRG.149438.1"; exon_number "2";
chr5	StringTie	transcript	57792591	57792963	1000	.	.	gene_id "MSTRG.149439"; transcript_id "MSTRG.149439.1";
chr5	StringTie	exon	57792591	57792963	1000	.	.	gene_id "MSTRG.149439"; transcript_id "MSTRG.149439.1"; exon_number "1";
chr1	StringTie	transcript	208167021	208171300	1000	.	.	gene_id "MSTRG.14944"; transcript_id "MSTRG.14944.1";
chr1	StringTie	exon	208167021	208171300	1000	.	.	gene_id "MSTRG.14944"; transcript_id "MSTRG.14944.1"; exon_number "1";
chr5	StringTie	transcript	57795540	57796887	1000	.	.	gene_id "MSTRG.149440"; transcript_id "MSTRG.149440.1";
chr5	StringTie	exon	57795540	57796887	1000	.	.	gene_id "MSTRG.149440"; transcript_id "MSTRG.149440.1"; exon_number "1";
chr5	StringTie	transcript	57802331	57802588	1000	.	.	gene_id "MSTRG.149441"; transcript_id "MSTRG.149441.1";
chr5	StringTie	exon	57802331	57802588	1000	.	.	gene_id "MSTRG.149441"; transcript_id "MSTRG.149441.1"; exon_number "1";
chr5	StringTie	transcript	57803543	57811332	1000	+	.	gene_id "MSTRG.149442"; transcript_id "MSTRG.149442.1";
chr5	StringTie	exon	57803543	57803991	1000	+	.	gene_id "MSTRG.149442"; transcript_id "MSTRG.149442.1"; exon_number "1";
chr5	StringTie	exon	57805043	57805242	1000	+	.	gene_id "MSTRG.149442"; transcript_id "MSTRG.149442.1"; exon_number "2";
chr5	StringTie	exon	57810116	57811332	1000	+	.	gene_id "MSTRG.149442"; transcript_id "MSTRG.149442.1"; exon_number "3";
chr5	StringTie	transcript	57809238	57810998	1000	+	.	gene_id "MSTRG.149442"; transcript_id "MSTRG.149442.2";
chr5	StringTie	exon	57809238	57809345	1000	+	.	gene_id "MSTRG.149442"; transcript_id "MSTRG.149442.2"; exon_number "1";
chr5	StringTie	exon	57810116	57810998	1000	+	.	gene_id "MSTRG.149442"; transcript_id "MSTRG.149442.2"; exon_number "2";
chr5	StringTie	transcript	57816184	57816501	1000	.	.	gene_id "MSTRG.149443"; transcript_id "MSTRG.149443.1";
chr5	StringTie	exon	57816184	57816501	1000	.	.	gene_id "MSTRG.149443"; transcript_id "MSTRG.149443.1"; exon_number "1";
chr5	StringTie	transcript	57817265	57818404	1000	+	.	gene_id "MSTRG.149444"; transcript_id "MSTRG.149444.1";
chr5	StringTie	exon	57817265	57817347	1000	+	.	gene_id "MSTRG.149444"; transcript_id "MSTRG.149444.1"; exon_number "1";
chr5	StringTie	exon	57817578	57818404	1000	+	.	gene_id "MSTRG.149444"; transcript_id "MSTRG.149444.1"; exon_number "2";
chr5	StringTie	transcript	57822780	57847883	1000	+	.	gene_id "MSTRG.149445"; transcript_id "MSTRG.149445.1";
chr5	StringTie	exon	57822780	57822958	1000	+	.	gene_id "MSTRG.149445"; transcript_id "MSTRG.149445.1"; exon_number "1";
chr5	StringTie	exon	57841742	57847883	1000	+	.	gene_id "MSTRG.149445"; transcript_id "MSTRG.149445.1"; exon_number "2";
chr5	StringTie	transcript	57828228	57847808	1000	+	.	gene_id "MSTRG.149445"; transcript_id "MSTRG.149445.2";
chr5	StringTie	exon	57828228	57828462	1000	+	.	gene_id "MSTRG.149445"; transcript_id "MSTRG.149445.2"; exon_number "1";
chr5	StringTie	exon	57841742	57847808	1000	+	.	gene_id "MSTRG.149445"; transcript_id "MSTRG.149445.2"; exon_number "2";
chr5	StringTie	transcript	57854819	57882341	1000	+	.	gene_id "MSTRG.149446"; transcript_id "MSTRG.149446.1";
chr5	StringTie	exon	57854819	57855189	1000	+	.	gene_id "MSTRG.149446"; transcript_id "MSTRG.149446.1"; exon_number "1";
chr5	StringTie	exon	57872288	57872338	1000	+	.	gene_id "MSTRG.149446"; transcript_id "MSTRG.149446.1"; exon_number "2";
chr5	StringTie	exon	57876685	57876779	1000	+	.	gene_id "MSTRG.149446"; transcript_id "MSTRG.149446.1"; exon_number "3";
chr5	StringTie	exon	57879824	57882341	1000	+	.	gene_id "MSTRG.149446"; transcript_id "MSTRG.149446.1"; exon_number "4";
chr5	StringTie	transcript	57854819	57894908	1000	+	.	gene_id "MSTRG.149446"; transcript_id "MSTRG.149446.2";
chr5	StringTie	exon	57854819	57855189	1000	+	.	gene_id "MSTRG.149446"; transcript_id "MSTRG.149446.2"; exon_number "1";
chr5	StringTie	exon	57872288	57872338	1000	+	.	gene_id "MSTRG.149446"; transcript_id "MSTRG.149446.2"; exon_number "2";
chr5	StringTie	exon	57876685	57876779	1000	+	.	gene_id "MSTRG.149446"; transcript_id "MSTRG.149446.2"; exon_number "3";
chr5	StringTie	exon	57886178	57889695	1000	+	.	gene_id "MSTRG.149446"; transcript_id "MSTRG.149446.2"; exon_number "4";
chr5	StringTie	exon	57890365	57890434	1000	+	.	gene_id "MSTRG.149446"; transcript_id "MSTRG.149446.2"; exon_number "5";
chr5	StringTie	exon	57893618	57894908	1000	+	.	gene_id "MSTRG.149446"; transcript_id "MSTRG.149446.2"; exon_number "6";
chr5	StringTie	transcript	57855095	57886649	1000	+	.	gene_id "MSTRG.149446"; transcript_id "MSTRG.149446.3";
chr5	StringTie	exon	57855095	57855189	1000	+	.	gene_id "MSTRG.149446"; transcript_id "MSTRG.149446.3"; exon_number "1";
chr5	StringTie	exon	57856584	57856741	1000	+	.	gene_id "MSTRG.149446"; transcript_id "MSTRG.149446.3"; exon_number "2";
chr5	StringTie	exon	57857324	57857367	1000	+	.	gene_id "MSTRG.149446"; transcript_id "MSTRG.149446.3"; exon_number "3";
chr5	StringTie	exon	57872288	57872338	1000	+	.	gene_id "MSTRG.149446"; transcript_id "MSTRG.149446.3"; exon_number "4";
chr5	StringTie	exon	57876685	57876779	1000	+	.	gene_id "MSTRG.149446"; transcript_id "MSTRG.149446.3"; exon_number "5";
chr5	StringTie	exon	57879824	57879936	1000	+	.	gene_id "MSTRG.149446"; transcript_id "MSTRG.149446.3"; exon_number "6";
chr5	StringTie	exon	57886178	57886649	1000	+	.	gene_id "MSTRG.149446"; transcript_id "MSTRG.149446.3"; exon_number "7";
chr5	StringTie	transcript	57855133	57886796	1000	+	.	gene_id "MSTRG.149446"; transcript_id "MSTRG.149446.4";
chr5	StringTie	exon	57855133	57855189	1000	+	.	gene_id "MSTRG.149446"; transcript_id "MSTRG.149446.4"; exon_number "1";
chr5	StringTie	exon	57856584	57856705	1000	+	.	gene_id "MSTRG.149446"; transcript_id "MSTRG.149446.4"; exon_number "2";
chr5	StringTie	exon	57872288	57872338	1000	+	.	gene_id "MSTRG.149446"; transcript_id "MSTRG.149446.4"; exon_number "3";
chr5	StringTie	exon	57876685	57876779	1000	+	.	gene_id "MSTRG.149446"; transcript_id "MSTRG.149446.4"; exon_number "4";
chr5	StringTie	exon	57886178	57886796	1000	+	.	gene_id "MSTRG.149446"; transcript_id "MSTRG.149446.4"; exon_number "5";
chr5	StringTie	transcript	57856581	57894913	1000	+	.	gene_id "MSTRG.149446"; transcript_id "MSTRG.149446.5";
chr5	StringTie	exon	57856581	57856741	1000	+	.	gene_id "MSTRG.149446"; transcript_id "MSTRG.149446.5"; exon_number "1";
chr5	StringTie	exon	57857324	57857367	1000	+	.	gene_id "MSTRG.149446"; transcript_id "MSTRG.149446.5"; exon_number "2";
chr5	StringTie	exon	57872288	57872338	1000	+	.	gene_id "MSTRG.149446"; transcript_id "MSTRG.149446.5"; exon_number "3";
chr5	StringTie	exon	57876685	57876779	1000	+	.	gene_id "MSTRG.149446"; transcript_id "MSTRG.149446.5"; exon_number "4";
chr5	StringTie	exon	57886178	57889695	1000	+	.	gene_id "MSTRG.149446"; transcript_id "MSTRG.149446.5"; exon_number "5";
chr5	StringTie	exon	57890365	57890434	1000	+	.	gene_id "MSTRG.149446"; transcript_id "MSTRG.149446.5"; exon_number "6";
chr5	StringTie	exon	57893618	57894913	1000	+	.	gene_id "MSTRG.149446"; transcript_id "MSTRG.149446.5"; exon_number "7";
chr5	StringTie	transcript	57889425	57890395	1000	+	.	gene_id "MSTRG.149446"; transcript_id "MSTRG.149446.6";
chr5	StringTie	exon	57889425	57889716	1000	+	.	gene_id "MSTRG.149446"; transcript_id "MSTRG.149446.6"; exon_number "1";
chr5	StringTie	exon	57890365	57890395	1000	+	.	gene_id "MSTRG.149446"; transcript_id "MSTRG.149446.6"; exon_number "2";
chr5	StringTie	transcript	57890327	57899162	1000	-	.	gene_id "MSTRG.149447"; transcript_id "ENST00000510444"; gene_name "RP11-478P10.1"; ref_gene_id "ENSG00000249584";
chr5	StringTie	exon	57890327	57890426	1000	-	.	gene_id "MSTRG.149447"; transcript_id "ENST00000510444"; exon_number "1"; gene_name "RP11-478P10.1"; ref_gene_id "ENSG00000249584";
chr5	StringTie	exon	57894910	57894995	1000	-	.	gene_id "MSTRG.149447"; transcript_id "ENST00000510444"; exon_number "2"; gene_name "RP11-478P10.1"; ref_gene_id "ENSG00000249584";
chr5	StringTie	exon	57895280	57899162	1000	-	.	gene_id "MSTRG.149447"; transcript_id "ENST00000510444"; exon_number "3"; gene_name "RP11-478P10.1"; ref_gene_id "ENSG00000249584";
chr5	StringTie	transcript	57899449	57900153	1000	.	.	gene_id "MSTRG.149448"; transcript_id "MSTRG.149448.1";
chr5	StringTie	exon	57899449	57900153	1000	.	.	gene_id "MSTRG.149448"; transcript_id "MSTRG.149448.1"; exon_number "1";
chr5	StringTie	transcript	57900829	57901060	1000	.	.	gene_id "MSTRG.149449"; transcript_id "MSTRG.149449.1";
chr5	StringTie	exon	57900829	57901060	1000	.	.	gene_id "MSTRG.149449"; transcript_id "MSTRG.149449.1"; exon_number "1";
chr1	StringTie	transcript	208183617	208226048	1000	+	.	gene_id "MSTRG.14945"; transcript_id "MSTRG.14945.1";
chr1	StringTie	exon	208183617	208189652	1000	+	.	gene_id "MSTRG.14945"; transcript_id "MSTRG.14945.1"; exon_number "1";
chr1	StringTie	exon	208208591	208208649	1000	+	.	gene_id "MSTRG.14945"; transcript_id "MSTRG.14945.1"; exon_number "2";
chr1	StringTie	exon	208209550	208209668	1000	+	.	gene_id "MSTRG.14945"; transcript_id "MSTRG.14945.1"; exon_number "3";
chr1	StringTie	exon	208216635	208216980	1000	+	.	gene_id "MSTRG.14945"; transcript_id "MSTRG.14945.1"; exon_number "4";
chr1	StringTie	exon	208224649	208224707	1000	+	.	gene_id "MSTRG.14945"; transcript_id "MSTRG.14945.1"; exon_number "5";
chr1	StringTie	exon	208225704	208226048	1000	+	.	gene_id "MSTRG.14945"; transcript_id "MSTRG.14945.1"; exon_number "6";
chr1	StringTie	transcript	208188639	208226176	1000	+	.	gene_id "MSTRG.14945"; transcript_id "MSTRG.14945.2";
chr1	StringTie	exon	208188639	208189652	1000	+	.	gene_id "MSTRG.14945"; transcript_id "MSTRG.14945.2"; exon_number "1";
chr1	StringTie	exon	208208499	208208649	1000	+	.	gene_id "MSTRG.14945"; transcript_id "MSTRG.14945.2"; exon_number "2";
chr1	StringTie	exon	208209550	208209668	1000	+	.	gene_id "MSTRG.14945"; transcript_id "MSTRG.14945.2"; exon_number "3";
chr1	StringTie	exon	208216635	208216980	1000	+	.	gene_id "MSTRG.14945"; transcript_id "MSTRG.14945.2"; exon_number "4";
chr1	StringTie	exon	208224649	208224707	1000	+	.	gene_id "MSTRG.14945"; transcript_id "MSTRG.14945.2"; exon_number "5";
chr1	StringTie	exon	208225704	208226176	1000	+	.	gene_id "MSTRG.14945"; transcript_id "MSTRG.14945.2"; exon_number "6";
chr5	StringTie	transcript	57904982	57905257	1000	.	.	gene_id "MSTRG.149450"; transcript_id "MSTRG.149450.1";
chr5	StringTie	exon	57904982	57905257	1000	.	.	gene_id "MSTRG.149450"; transcript_id "MSTRG.149450.1"; exon_number "1";
chr5	StringTie	transcript	57910060	57912562	1000	.	.	gene_id "MSTRG.149451"; transcript_id "MSTRG.149451.1";
chr5	StringTie	exon	57910060	57912562	1000	.	.	gene_id "MSTRG.149451"; transcript_id "MSTRG.149451.1"; exon_number "1";
chr5	StringTie	transcript	57913345	57913576	1000	.	.	gene_id "MSTRG.149452"; transcript_id "MSTRG.149452.1";
chr5	StringTie	exon	57913345	57913576	1000	.	.	gene_id "MSTRG.149452"; transcript_id "MSTRG.149452.1"; exon_number "1";
chr5	StringTie	transcript	57917667	57919186	1000	.	.	gene_id "MSTRG.149453"; transcript_id "MSTRG.149453.1";
chr5	StringTie	exon	57917667	57919186	1000	.	.	gene_id "MSTRG.149453"; transcript_id "MSTRG.149453.1"; exon_number "1";
chr5	StringTie	transcript	57920519	57928908	1000	+	.	gene_id "MSTRG.149454"; transcript_id "MSTRG.149454.1";
chr5	StringTie	exon	57920519	57920560	1000	+	.	gene_id "MSTRG.149454"; transcript_id "MSTRG.149454.1"; exon_number "1";
chr5	StringTie	exon	57922810	57928908	1000	+	.	gene_id "MSTRG.149454"; transcript_id "MSTRG.149454.1"; exon_number "2";
chr5	StringTie	transcript	57929184	57954399	1000	+	.	gene_id "MSTRG.149455"; transcript_id "MSTRG.149455.1";
chr5	StringTie	exon	57929184	57929694	1000	+	.	gene_id "MSTRG.149455"; transcript_id "MSTRG.149455.1"; exon_number "1";
chr5	StringTie	exon	57953885	57954399	1000	+	.	gene_id "MSTRG.149455"; transcript_id "MSTRG.149455.1"; exon_number "2";
chr5	StringTie	transcript	57947092	57955140	1000	+	.	gene_id "MSTRG.149455"; transcript_id "MSTRG.149455.2";
chr5	StringTie	exon	57947092	57950999	1000	+	.	gene_id "MSTRG.149455"; transcript_id "MSTRG.149455.2"; exon_number "1";
chr5	StringTie	exon	57953885	57955140	1000	+	.	gene_id "MSTRG.149455"; transcript_id "MSTRG.149455.2"; exon_number "2";
chr5	StringTie	transcript	57956724	57958025	1000	+	.	gene_id "MSTRG.149456"; transcript_id "MSTRG.149456.1";
chr5	StringTie	exon	57956724	57958025	1000	+	.	gene_id "MSTRG.149456"; transcript_id "MSTRG.149456.1"; exon_number "1";
chr5	StringTie	transcript	57960343	57966203	1000	.	.	gene_id "MSTRG.149457"; transcript_id "MSTRG.149457.1";
chr5	StringTie	exon	57960343	57966203	1000	.	.	gene_id "MSTRG.149457"; transcript_id "MSTRG.149457.1"; exon_number "1";
chr5	StringTie	transcript	57966748	57969330	1000	.	.	gene_id "MSTRG.149458"; transcript_id "MSTRG.149458.1";
chr5	StringTie	exon	57966748	57969330	1000	.	.	gene_id "MSTRG.149458"; transcript_id "MSTRG.149458.1"; exon_number "1";
chr5	StringTie	transcript	57971088	57971694	1000	.	.	gene_id "MSTRG.149459"; transcript_id "MSTRG.149459.1";
chr5	StringTie	exon	57971088	57971694	1000	.	.	gene_id "MSTRG.149459"; transcript_id "MSTRG.149459.1"; exon_number "1";
chr1	StringTie	transcript	208244422	208245951	1000	+	.	gene_id "MSTRG.14946"; transcript_id "MSTRG.14946.1";
chr1	StringTie	exon	208244422	208245070	1000	+	.	gene_id "MSTRG.14946"; transcript_id "MSTRG.14946.1"; exon_number "1";
chr1	StringTie	exon	208245196	208245951	1000	+	.	gene_id "MSTRG.14946"; transcript_id "MSTRG.14946.1"; exon_number "2";
chr1	StringTie	transcript	208244434	208245954	1000	+	.	gene_id "MSTRG.14946"; transcript_id "MSTRG.14946.2";
chr1	StringTie	exon	208244434	208245954	1000	+	.	gene_id "MSTRG.14946"; transcript_id "MSTRG.14946.2"; exon_number "1";
chr1	StringTie	transcript	208244517	208245848	1000	+	.	gene_id "MSTRG.14946"; transcript_id "MSTRG.14946.3";
chr1	StringTie	exon	208244517	208244541	1000	+	.	gene_id "MSTRG.14946"; transcript_id "MSTRG.14946.3"; exon_number "1";
chr1	StringTie	exon	208245196	208245848	1000	+	.	gene_id "MSTRG.14946"; transcript_id "MSTRG.14946.3"; exon_number "2";
chr1	StringTie	transcript	208244580	208245881	1000	+	.	gene_id "MSTRG.14946"; transcript_id "MSTRG.14946.4";
chr1	StringTie	exon	208244580	208244612	1000	+	.	gene_id "MSTRG.14946"; transcript_id "MSTRG.14946.4"; exon_number "1";
chr1	StringTie	exon	208245046	208245881	1000	+	.	gene_id "MSTRG.14946"; transcript_id "MSTRG.14946.4"; exon_number "2";
chr1	StringTie	transcript	208245052	208245844	1000	+	.	gene_id "MSTRG.14946"; transcript_id "MSTRG.14946.5";
chr1	StringTie	exon	208245052	208245070	1000	+	.	gene_id "MSTRG.14946"; transcript_id "MSTRG.14946.5"; exon_number "1";
chr1	StringTie	exon	208245266	208245844	1000	+	.	gene_id "MSTRG.14946"; transcript_id "MSTRG.14946.5"; exon_number "2";
chr5	StringTie	transcript	57974459	58010337	1000	+	.	gene_id "MSTRG.149460"; transcript_id "MSTRG.149460.1";
chr5	StringTie	exon	57974459	57975389	1000	+	.	gene_id "MSTRG.149460"; transcript_id "MSTRG.149460.1"; exon_number "1";
chr5	StringTie	exon	57975858	57975951	1000	+	.	gene_id "MSTRG.149460"; transcript_id "MSTRG.149460.1"; exon_number "2";
chr5	StringTie	exon	57977000	57977148	1000	+	.	gene_id "MSTRG.149460"; transcript_id "MSTRG.149460.1"; exon_number "3";
chr5	StringTie	exon	58003348	58010337	1000	+	.	gene_id "MSTRG.149460"; transcript_id "MSTRG.149460.1"; exon_number "4";
chr5	StringTie	transcript	57977494	58010337	1000	-	.	gene_id "MSTRG.149461"; transcript_id "MSTRG.149461.1";
chr5	StringTie	exon	57977494	57982473	1000	-	.	gene_id "MSTRG.149461"; transcript_id "MSTRG.149461.1"; exon_number "1";
chr5	StringTie	exon	57983178	57983315	1000	-	.	gene_id "MSTRG.149461"; transcript_id "MSTRG.149461.1"; exon_number "2";
chr5	StringTie	exon	57984332	57984498	1000	-	.	gene_id "MSTRG.149461"; transcript_id "MSTRG.149461.1"; exon_number "3";
chr5	StringTie	exon	57984626	57984757	1000	-	.	gene_id "MSTRG.149461"; transcript_id "MSTRG.149461.1"; exon_number "4";
chr5	StringTie	exon	57995432	57995517	1000	-	.	gene_id "MSTRG.149461"; transcript_id "MSTRG.149461.1"; exon_number "5";
chr5	StringTie	exon	58009101	58010337	1000	-	.	gene_id "MSTRG.149461"; transcript_id "MSTRG.149461.1"; exon_number "6";
chr5	StringTie	transcript	58022672	58023481	1000	.	.	gene_id "MSTRG.149462"; transcript_id "MSTRG.149462.1";
chr5	StringTie	exon	58022672	58023481	1000	.	.	gene_id "MSTRG.149462"; transcript_id "MSTRG.149462.1"; exon_number "1";
chr5	StringTie	transcript	58024478	58024687	1000	.	.	gene_id "MSTRG.149463"; transcript_id "MSTRG.149463.1";
chr5	StringTie	exon	58024478	58024687	1000	.	.	gene_id "MSTRG.149463"; transcript_id "MSTRG.149463.1"; exon_number "1";
chr5	StringTie	transcript	58047468	58068723	1000	-	.	gene_id "MSTRG.149464"; transcript_id "MSTRG.149464.1";
chr5	StringTie	exon	58047468	58047600	1000	-	.	gene_id "MSTRG.149464"; transcript_id "MSTRG.149464.1"; exon_number "1";
chr5	StringTie	exon	58055333	58055469	1000	-	.	gene_id "MSTRG.149464"; transcript_id "MSTRG.149464.1"; exon_number "2";
chr5	StringTie	exon	58056344	58056433	1000	-	.	gene_id "MSTRG.149464"; transcript_id "MSTRG.149464.1"; exon_number "3";
chr5	StringTie	exon	58066652	58067894	1000	-	.	gene_id "MSTRG.149464"; transcript_id "MSTRG.149464.1"; exon_number "4";
chr5	StringTie	exon	58068277	58068723	1000	-	.	gene_id "MSTRG.149464"; transcript_id "MSTRG.149464.1"; exon_number "5";
chr5	StringTie	transcript	58047484	58068848	1000	-	.	gene_id "MSTRG.149464"; transcript_id "MSTRG.149464.2";
chr5	StringTie	exon	58047484	58047600	1000	-	.	gene_id "MSTRG.149464"; transcript_id "MSTRG.149464.2"; exon_number "1";
chr5	StringTie	exon	58055333	58055469	1000	-	.	gene_id "MSTRG.149464"; transcript_id "MSTRG.149464.2"; exon_number "2";
chr5	StringTie	exon	58056344	58056433	1000	-	.	gene_id "MSTRG.149464"; transcript_id "MSTRG.149464.2"; exon_number "3";
chr5	StringTie	exon	58056692	58056788	1000	-	.	gene_id "MSTRG.149464"; transcript_id "MSTRG.149464.2"; exon_number "4";
chr5	StringTie	exon	58066652	58067894	1000	-	.	gene_id "MSTRG.149464"; transcript_id "MSTRG.149464.2"; exon_number "5";
chr5	StringTie	exon	58068322	58068848	1000	-	.	gene_id "MSTRG.149464"; transcript_id "MSTRG.149464.2"; exon_number "6";
chr5	StringTie	transcript	58047487	58068745	1000	-	.	gene_id "MSTRG.149464"; transcript_id "MSTRG.149464.3";
chr5	StringTie	exon	58047487	58047600	1000	-	.	gene_id "MSTRG.149464"; transcript_id "MSTRG.149464.3"; exon_number "1";
chr5	StringTie	exon	58055333	58055469	1000	-	.	gene_id "MSTRG.149464"; transcript_id "MSTRG.149464.3"; exon_number "2";
chr5	StringTie	exon	58056344	58056433	1000	-	.	gene_id "MSTRG.149464"; transcript_id "MSTRG.149464.3"; exon_number "3";
chr5	StringTie	exon	58066652	58066875	1000	-	.	gene_id "MSTRG.149464"; transcript_id "MSTRG.149464.3"; exon_number "4";
chr5	StringTie	exon	58067736	58067894	1000	-	.	gene_id "MSTRG.149464"; transcript_id "MSTRG.149464.3"; exon_number "5";
chr5	StringTie	exon	58068273	58068745	1000	-	.	gene_id "MSTRG.149464"; transcript_id "MSTRG.149464.3"; exon_number "6";
chr5	StringTie	transcript	58054982	58068775	1000	-	.	gene_id "MSTRG.149464"; transcript_id "MSTRG.149464.4";
chr5	StringTie	exon	58054982	58055469	1000	-	.	gene_id "MSTRG.149464"; transcript_id "MSTRG.149464.4"; exon_number "1";
chr5	StringTie	exon	58056344	58056433	1000	-	.	gene_id "MSTRG.149464"; transcript_id "MSTRG.149464.4"; exon_number "2";
chr5	StringTie	exon	58066652	58067894	1000	-	.	gene_id "MSTRG.149464"; transcript_id "MSTRG.149464.4"; exon_number "3";
chr5	StringTie	exon	58068269	58068775	1000	-	.	gene_id "MSTRG.149464"; transcript_id "MSTRG.149464.4"; exon_number "4";
chr5	StringTie	transcript	58055339	58068696	1000	-	.	gene_id "MSTRG.149464"; transcript_id "MSTRG.149464.5";
chr5	StringTie	exon	58055339	58055469	1000	-	.	gene_id "MSTRG.149464"; transcript_id "MSTRG.149464.5"; exon_number "1";
chr5	StringTie	exon	58066652	58067894	1000	-	.	gene_id "MSTRG.149464"; transcript_id "MSTRG.149464.5"; exon_number "2";
chr5	StringTie	exon	58068269	58068696	1000	-	.	gene_id "MSTRG.149464"; transcript_id "MSTRG.149464.5"; exon_number "3";
chr5	StringTie	transcript	58060695	58068761	1000	-	.	gene_id "MSTRG.149464"; transcript_id "MSTRG.149464.6";
chr5	StringTie	exon	58060695	58066449	1000	-	.	gene_id "MSTRG.149464"; transcript_id "MSTRG.149464.6"; exon_number "1";
chr5	StringTie	exon	58066652	58067894	1000	-	.	gene_id "MSTRG.149464"; transcript_id "MSTRG.149464.6"; exon_number "2";
chr5	StringTie	exon	58068269	58068761	1000	-	.	gene_id "MSTRG.149464"; transcript_id "MSTRG.149464.6"; exon_number "3";
chr5	StringTie	transcript	58060713	58068719	1000	-	.	gene_id "MSTRG.149464"; transcript_id "MSTRG.149464.7";
chr5	StringTie	exon	58060713	58062742	1000	-	.	gene_id "MSTRG.149464"; transcript_id "MSTRG.149464.7"; exon_number "1";
chr5	StringTie	exon	58066652	58067894	1000	-	.	gene_id "MSTRG.149464"; transcript_id "MSTRG.149464.7"; exon_number "2";
chr5	StringTie	exon	58068269	58068719	1000	-	.	gene_id "MSTRG.149464"; transcript_id "MSTRG.149464.7"; exon_number "3";
chr5	StringTie	transcript	58060695	58068761	1000	+	.	gene_id "MSTRG.149465"; transcript_id "MSTRG.149465.1";
chr5	StringTie	exon	58060695	58066781	1000	+	.	gene_id "MSTRG.149465"; transcript_id "MSTRG.149465.1"; exon_number "1";
chr5	StringTie	exon	58067744	58068761	1000	+	.	gene_id "MSTRG.149465"; transcript_id "MSTRG.149465.1"; exon_number "2";
chr5	StringTie	transcript	58071741	58071975	1000	.	.	gene_id "MSTRG.149466"; transcript_id "MSTRG.149466.1";
chr5	StringTie	exon	58071741	58071975	1000	.	.	gene_id "MSTRG.149466"; transcript_id "MSTRG.149466.1"; exon_number "1";
chr5	StringTie	transcript	58088670	58088936	1000	.	.	gene_id "MSTRG.149467"; transcript_id "MSTRG.149467.1";
chr5	StringTie	exon	58088670	58088936	1000	.	.	gene_id "MSTRG.149467"; transcript_id "MSTRG.149467.1"; exon_number "1";
chr5	StringTie	transcript	58091408	58092012	1000	.	.	gene_id "MSTRG.149468"; transcript_id "MSTRG.149468.1";
chr5	StringTie	exon	58091408	58092012	1000	.	.	gene_id "MSTRG.149468"; transcript_id "MSTRG.149468.1"; exon_number "1";
chr5	StringTie	transcript	58099846	58103258	1000	.	.	gene_id "MSTRG.149469"; transcript_id "MSTRG.149469.1";
chr5	StringTie	exon	58099846	58103258	1000	.	.	gene_id "MSTRG.149469"; transcript_id "MSTRG.149469.1"; exon_number "1";
chr1	StringTie	transcript	208247483	208248281	1000	.	.	gene_id "MSTRG.14947"; transcript_id "MSTRG.14947.1";
chr1	StringTie	exon	208247483	208248281	1000	.	.	gene_id "MSTRG.14947"; transcript_id "MSTRG.14947.1"; exon_number "1";
chr5	StringTie	transcript	58108082	58122341	1000	-	.	gene_id "MSTRG.149470"; transcript_id "ENST00000505861"; gene_name "CTD-2037L6.2"; ref_gene_id "ENSG00000248132";
chr5	StringTie	exon	58108082	58108415	1000	-	.	gene_id "MSTRG.149470"; transcript_id "ENST00000505861"; exon_number "1"; gene_name "CTD-2037L6.2"; ref_gene_id "ENSG00000248132";
chr5	StringTie	exon	58115839	58115977	1000	-	.	gene_id "MSTRG.149470"; transcript_id "ENST00000505861"; exon_number "2"; gene_name "CTD-2037L6.2"; ref_gene_id "ENSG00000248132";
chr5	StringTie	exon	58116462	58116651	1000	-	.	gene_id "MSTRG.149470"; transcript_id "ENST00000505861"; exon_number "3"; gene_name "CTD-2037L6.2"; ref_gene_id "ENSG00000248132";
chr5	StringTie	exon	58118471	58118509	1000	-	.	gene_id "MSTRG.149470"; transcript_id "ENST00000505861"; exon_number "4"; gene_name "CTD-2037L6.2"; ref_gene_id "ENSG00000248132";
chr5	StringTie	exon	58122319	58122341	1000	-	.	gene_id "MSTRG.149470"; transcript_id "ENST00000505861"; exon_number "5"; gene_name "CTD-2037L6.2"; ref_gene_id "ENSG00000248132";
chr5	StringTie	transcript	58106977	58118359	1000	-	.	gene_id "MSTRG.149470"; transcript_id "MSTRG.149470.1";
chr5	StringTie	exon	58106977	58108415	1000	-	.	gene_id "MSTRG.149470"; transcript_id "MSTRG.149470.1"; exon_number "1";
chr5	StringTie	exon	58115839	58115977	1000	-	.	gene_id "MSTRG.149470"; transcript_id "MSTRG.149470.1"; exon_number "2";
chr5	StringTie	exon	58116462	58116651	1000	-	.	gene_id "MSTRG.149470"; transcript_id "MSTRG.149470.1"; exon_number "3";
chr5	StringTie	exon	58118299	58118359	1000	-	.	gene_id "MSTRG.149470"; transcript_id "MSTRG.149470.1"; exon_number "4";
chr5	StringTie	transcript	58107655	58113312	1000	-	.	gene_id "MSTRG.149470"; transcript_id "MSTRG.149470.2";
chr5	StringTie	exon	58107655	58108415	1000	-	.	gene_id "MSTRG.149470"; transcript_id "MSTRG.149470.2"; exon_number "1";
chr5	StringTie	exon	58113052	58113312	1000	-	.	gene_id "MSTRG.149470"; transcript_id "MSTRG.149470.2"; exon_number "2";
chr5	StringTie	transcript	58114482	58147321	1000	+	.	gene_id "MSTRG.149471"; transcript_id "MSTRG.149471.1";
chr5	StringTie	exon	58114482	58114759	1000	+	.	gene_id "MSTRG.149471"; transcript_id "MSTRG.149471.1"; exon_number "1";
chr5	StringTie	exon	58145370	58147321	1000	+	.	gene_id "MSTRG.149471"; transcript_id "MSTRG.149471.1"; exon_number "2";
chr5	StringTie	transcript	58114562	58147289	1000	+	.	gene_id "MSTRG.149471"; transcript_id "MSTRG.149471.2";
chr5	StringTie	exon	58114562	58114759	1000	+	.	gene_id "MSTRG.149471"; transcript_id "MSTRG.149471.2"; exon_number "1";
chr5	StringTie	exon	58137712	58137865	1000	+	.	gene_id "MSTRG.149471"; transcript_id "MSTRG.149471.2"; exon_number "2";
chr5	StringTie	exon	58145370	58147289	1000	+	.	gene_id "MSTRG.149471"; transcript_id "MSTRG.149471.2"; exon_number "3";
chr5	StringTie	transcript	58114588	58147098	1000	+	.	gene_id "MSTRG.149471"; transcript_id "MSTRG.149471.3";
chr5	StringTie	exon	58114588	58114759	1000	+	.	gene_id "MSTRG.149471"; transcript_id "MSTRG.149471.3"; exon_number "1";
chr5	StringTie	exon	58137712	58137865	1000	+	.	gene_id "MSTRG.149471"; transcript_id "MSTRG.149471.3"; exon_number "2";
chr5	StringTie	exon	58141699	58141838	1000	+	.	gene_id "MSTRG.149471"; transcript_id "MSTRG.149471.3"; exon_number "3";
chr5	StringTie	exon	58145370	58147098	1000	+	.	gene_id "MSTRG.149471"; transcript_id "MSTRG.149471.3"; exon_number "4";
chr5	StringTie	transcript	58142907	58147286	1000	+	.	gene_id "MSTRG.149471"; transcript_id "MSTRG.149471.4";
chr5	StringTie	exon	58142907	58142943	1000	+	.	gene_id "MSTRG.149471"; transcript_id "MSTRG.149471.4"; exon_number "1";
chr5	StringTie	exon	58145370	58147286	1000	+	.	gene_id "MSTRG.149471"; transcript_id "MSTRG.149471.4"; exon_number "2";
chr5	StringTie	transcript	58127911	58128314	1000	-	.	gene_id "MSTRG.149472"; transcript_id "MSTRG.149472.1";
chr5	StringTie	exon	58127911	58127993	1000	-	.	gene_id "MSTRG.149472"; transcript_id "MSTRG.149472.1"; exon_number "1";
chr5	StringTie	exon	58128126	58128314	1000	-	.	gene_id "MSTRG.149472"; transcript_id "MSTRG.149472.1"; exon_number "2";
chr5	StringTie	transcript	58140649	58182746	1000	-	.	gene_id "MSTRG.149473"; transcript_id "MSTRG.149473.1";
chr5	StringTie	exon	58140649	58151523	1000	-	.	gene_id "MSTRG.149473"; transcript_id "MSTRG.149473.1"; exon_number "1";
chr5	StringTie	exon	58151942	58152020	1000	-	.	gene_id "MSTRG.149473"; transcript_id "MSTRG.149473.1"; exon_number "2";
chr5	StringTie	exon	58162715	58162788	1000	-	.	gene_id "MSTRG.149473"; transcript_id "MSTRG.149473.1"; exon_number "3";
chr5	StringTie	exon	58182544	58182746	1000	-	.	gene_id "MSTRG.149473"; transcript_id "MSTRG.149473.1"; exon_number "4";
chr5	StringTie	transcript	58146211	58162790	1000	-	.	gene_id "MSTRG.149473"; transcript_id "MSTRG.149473.2";
chr5	StringTie	exon	58146211	58151523	1000	-	.	gene_id "MSTRG.149473"; transcript_id "MSTRG.149473.2"; exon_number "1";
chr5	StringTie	exon	58162715	58162790	1000	-	.	gene_id "MSTRG.149473"; transcript_id "MSTRG.149473.2"; exon_number "2";
chr5	StringTie	transcript	58147510	58154045	1000	-	.	gene_id "MSTRG.149473"; transcript_id "MSTRG.149473.3";
chr5	StringTie	exon	58147510	58151523	1000	-	.	gene_id "MSTRG.149473"; transcript_id "MSTRG.149473.3"; exon_number "1";
chr5	StringTie	exon	58151942	58152020	1000	-	.	gene_id "MSTRG.149473"; transcript_id "MSTRG.149473.3"; exon_number "2";
chr5	StringTie	exon	58153172	58154045	1000	-	.	gene_id "MSTRG.149473"; transcript_id "MSTRG.149473.3"; exon_number "3";
chr5	StringTie	transcript	58149456	58182064	1000	-	.	gene_id "MSTRG.149473"; transcript_id "MSTRG.149473.4";
chr5	StringTie	exon	58149456	58151523	1000	-	.	gene_id "MSTRG.149473"; transcript_id "MSTRG.149473.4"; exon_number "1";
chr5	StringTie	exon	58151942	58152020	1000	-	.	gene_id "MSTRG.149473"; transcript_id "MSTRG.149473.4"; exon_number "2";
chr5	StringTie	exon	58162715	58162788	1000	-	.	gene_id "MSTRG.149473"; transcript_id "MSTRG.149473.4"; exon_number "3";
chr5	StringTie	exon	58182044	58182064	1000	-	.	gene_id "MSTRG.149473"; transcript_id "MSTRG.149473.4"; exon_number "4";
chr5	StringTie	transcript	58150821	58153562	1000	-	.	gene_id "MSTRG.149473"; transcript_id "MSTRG.149473.5";
chr5	StringTie	exon	58150821	58151523	1000	-	.	gene_id "MSTRG.149473"; transcript_id "MSTRG.149473.5"; exon_number "1";
chr5	StringTie	exon	58151942	58152020	1000	-	.	gene_id "MSTRG.149473"; transcript_id "MSTRG.149473.5"; exon_number "2";
chr5	StringTie	exon	58153415	58153562	1000	-	.	gene_id "MSTRG.149473"; transcript_id "MSTRG.149473.5"; exon_number "3";
chr5	StringTie	transcript	58161197	58161752	1000	+	.	gene_id "MSTRG.149474"; transcript_id "ENST00000504014"; gene_name "PGAM1P1"; ref_gene_id "ENSG00000248271";
chr5	StringTie	exon	58161197	58161752	1000	+	.	gene_id "MSTRG.149474"; transcript_id "ENST00000504014"; exon_number "1"; gene_name "PGAM1P1"; ref_gene_id "ENSG00000248271";
chr5	StringTie	transcript	58166859	58167320	1000	.	.	gene_id "MSTRG.149475"; transcript_id "MSTRG.149475.1";
chr5	StringTie	exon	58166859	58167320	1000	.	.	gene_id "MSTRG.149475"; transcript_id "MSTRG.149475.1"; exon_number "1";
chr5	StringTie	transcript	58172373	58173272	1000	.	.	gene_id "MSTRG.149476"; transcript_id "MSTRG.149476.1";
chr5	StringTie	exon	58172373	58173272	1000	.	.	gene_id "MSTRG.149476"; transcript_id "MSTRG.149476.1"; exon_number "1";
chr5	StringTie	transcript	58194639	58200160	1000	+	.	gene_id "MSTRG.149477"; transcript_id "MSTRG.149477.1";
chr5	StringTie	exon	58194639	58194739	1000	+	.	gene_id "MSTRG.149477"; transcript_id "MSTRG.149477.1"; exon_number "1";
chr5	StringTie	exon	58197877	58200160	1000	+	.	gene_id "MSTRG.149477"; transcript_id "MSTRG.149477.1"; exon_number "2";
chr5	StringTie	transcript	58194639	58205770	1000	+	.	gene_id "MSTRG.149477"; transcript_id "MSTRG.149477.2";
chr5	StringTie	exon	58194639	58194739	1000	+	.	gene_id "MSTRG.149477"; transcript_id "MSTRG.149477.2"; exon_number "1";
chr5	StringTie	exon	58205489	58205770	1000	+	.	gene_id "MSTRG.149477"; transcript_id "MSTRG.149477.2"; exon_number "2";
chr5	StringTie	transcript	58197861	58219569	1000	-	.	gene_id "MSTRG.149478"; transcript_id "MSTRG.149478.1";
chr5	StringTie	exon	58197861	58197924	1000	-	.	gene_id "MSTRG.149478"; transcript_id "MSTRG.149478.1"; exon_number "1";
chr5	StringTie	exon	58215787	58215856	1000	-	.	gene_id "MSTRG.149478"; transcript_id "MSTRG.149478.1"; exon_number "2";
chr5	StringTie	exon	58219407	58219569	1000	-	.	gene_id "MSTRG.149478"; transcript_id "MSTRG.149478.1"; exon_number "3";
chr5	StringTie	transcript	58225083	58226889	1000	.	.	gene_id "MSTRG.149479"; transcript_id "MSTRG.149479.1";
chr5	StringTie	exon	58225083	58226889	1000	.	.	gene_id "MSTRG.149479"; transcript_id "MSTRG.149479.1"; exon_number "1";
chr1	StringTie	transcript	208251304	208252418	1000	+	.	gene_id "MSTRG.14948"; transcript_id "MSTRG.14948.1";
chr1	StringTie	exon	208251304	208252418	1000	+	.	gene_id "MSTRG.14948"; transcript_id "MSTRG.14948.1"; exon_number "1";
chr5	StringTie	transcript	58233740	58252251	1000	+	.	gene_id "MSTRG.149480"; transcript_id "MSTRG.149480.1";
chr5	StringTie	exon	58233740	58233991	1000	+	.	gene_id "MSTRG.149480"; transcript_id "MSTRG.149480.1"; exon_number "1";
chr5	StringTie	exon	58245412	58252251	1000	+	.	gene_id "MSTRG.149480"; transcript_id "MSTRG.149480.1"; exon_number "2";
chr5	StringTie	transcript	58233787	58245832	1000	+	.	gene_id "MSTRG.149480"; transcript_id "MSTRG.149480.2";
chr5	StringTie	exon	58233787	58233991	1000	+	.	gene_id "MSTRG.149480"; transcript_id "MSTRG.149480.2"; exon_number "1";
chr5	StringTie	exon	58245610	58245832	1000	+	.	gene_id "MSTRG.149480"; transcript_id "MSTRG.149480.2"; exon_number "2";
chr5	StringTie	transcript	58245412	58263093	1000	-	.	gene_id "MSTRG.149481"; transcript_id "MSTRG.149481.1";
chr5	StringTie	exon	58245412	58248535	1000	-	.	gene_id "MSTRG.149481"; transcript_id "MSTRG.149481.1"; exon_number "1";
chr5	StringTie	exon	58249737	58250290	1000	-	.	gene_id "MSTRG.149481"; transcript_id "MSTRG.149481.1"; exon_number "2";
chr5	StringTie	exon	58261123	58261173	1000	-	.	gene_id "MSTRG.149481"; transcript_id "MSTRG.149481.1"; exon_number "3";
chr5	StringTie	exon	58262989	58263093	1000	-	.	gene_id "MSTRG.149481"; transcript_id "MSTRG.149481.1"; exon_number "4";
chr5	StringTie	transcript	58248134	58263154	1000	-	.	gene_id "MSTRG.149481"; transcript_id "MSTRG.149481.2";
chr5	StringTie	exon	58248134	58248535	1000	-	.	gene_id "MSTRG.149481"; transcript_id "MSTRG.149481.2"; exon_number "1";
chr5	StringTie	exon	58249737	58250290	1000	-	.	gene_id "MSTRG.149481"; transcript_id "MSTRG.149481.2"; exon_number "2";
chr5	StringTie	exon	58259433	58259979	1000	-	.	gene_id "MSTRG.149481"; transcript_id "MSTRG.149481.2"; exon_number "3";
chr5	StringTie	exon	58261123	58261173	1000	-	.	gene_id "MSTRG.149481"; transcript_id "MSTRG.149481.2"; exon_number "4";
chr5	StringTie	exon	58262989	58263154	1000	-	.	gene_id "MSTRG.149481"; transcript_id "MSTRG.149481.2"; exon_number "5";
chr5	StringTie	transcript	58277407	58279237	1000	.	.	gene_id "MSTRG.149482"; transcript_id "MSTRG.149482.1";
chr5	StringTie	exon	58277407	58279237	1000	.	.	gene_id "MSTRG.149482"; transcript_id "MSTRG.149482.1"; exon_number "1";
chr5	StringTie	transcript	58280435	58281322	1000	.	.	gene_id "MSTRG.149483"; transcript_id "MSTRG.149483.1";
chr5	StringTie	exon	58280435	58281322	1000	.	.	gene_id "MSTRG.149483"; transcript_id "MSTRG.149483.1"; exon_number "1";
chr5	StringTie	transcript	58284532	58285061	1000	.	.	gene_id "MSTRG.149484"; transcript_id "MSTRG.149484.1";
chr5	StringTie	exon	58284532	58285061	1000	.	.	gene_id "MSTRG.149484"; transcript_id "MSTRG.149484.1"; exon_number "1";
chr5	StringTie	transcript	58297919	58298153	1000	.	.	gene_id "MSTRG.149485"; transcript_id "MSTRG.149485.1";
chr5	StringTie	exon	58297919	58298153	1000	.	.	gene_id "MSTRG.149485"; transcript_id "MSTRG.149485.1"; exon_number "1";
chr5	StringTie	transcript	58299293	58299520	1000	.	.	gene_id "MSTRG.149486"; transcript_id "MSTRG.149486.1";
chr5	StringTie	exon	58299293	58299520	1000	.	.	gene_id "MSTRG.149486"; transcript_id "MSTRG.149486.1"; exon_number "1";
chr5	StringTie	transcript	58300775	58301160	1000	.	.	gene_id "MSTRG.149487"; transcript_id "MSTRG.149487.1";
chr5	StringTie	exon	58300775	58301160	1000	.	.	gene_id "MSTRG.149487"; transcript_id "MSTRG.149487.1"; exon_number "1";
chr5	StringTie	transcript	58302463	58302684	1000	.	.	gene_id "MSTRG.149488"; transcript_id "MSTRG.149488.1";
chr5	StringTie	exon	58302463	58302684	1000	.	.	gene_id "MSTRG.149488"; transcript_id "MSTRG.149488.1"; exon_number "1";
chr5	StringTie	transcript	58308695	58317512	1000	+	.	gene_id "MSTRG.149489"; transcript_id "MSTRG.149489.1";
chr5	StringTie	exon	58308695	58308715	1000	+	.	gene_id "MSTRG.149489"; transcript_id "MSTRG.149489.1"; exon_number "1";
chr5	StringTie	exon	58309766	58309886	1000	+	.	gene_id "MSTRG.149489"; transcript_id "MSTRG.149489.1"; exon_number "2";
chr5	StringTie	exon	58311288	58311406	1000	+	.	gene_id "MSTRG.149489"; transcript_id "MSTRG.149489.1"; exon_number "3";
chr5	StringTie	exon	58312123	58317512	1000	+	.	gene_id "MSTRG.149489"; transcript_id "MSTRG.149489.1"; exon_number "4";
chr5	StringTie	transcript	58308695	58317512	1000	+	.	gene_id "MSTRG.149489"; transcript_id "MSTRG.149489.2";
chr5	StringTie	exon	58308695	58308715	1000	+	.	gene_id "MSTRG.149489"; transcript_id "MSTRG.149489.2"; exon_number "1";
chr5	StringTie	exon	58309766	58309886	1000	+	.	gene_id "MSTRG.149489"; transcript_id "MSTRG.149489.2"; exon_number "2";
chr5	StringTie	exon	58310502	58310573	1000	+	.	gene_id "MSTRG.149489"; transcript_id "MSTRG.149489.2"; exon_number "3";
chr5	StringTie	exon	58311288	58311406	1000	+	.	gene_id "MSTRG.149489"; transcript_id "MSTRG.149489.2"; exon_number "4";
chr5	StringTie	exon	58312123	58317512	1000	+	.	gene_id "MSTRG.149489"; transcript_id "MSTRG.149489.2"; exon_number "5";
chr1	StringTie	transcript	208252615	208268473	1000	+	.	gene_id "MSTRG.14949"; transcript_id "MSTRG.14949.1";
chr1	StringTie	exon	208252615	208252827	1000	+	.	gene_id "MSTRG.14949"; transcript_id "MSTRG.14949.1"; exon_number "1";
chr1	StringTie	exon	208253129	208253182	1000	+	.	gene_id "MSTRG.14949"; transcript_id "MSTRG.14949.1"; exon_number "2";
chr1	StringTie	exon	208254494	208254621	1000	+	.	gene_id "MSTRG.14949"; transcript_id "MSTRG.14949.1"; exon_number "3";
chr1	StringTie	exon	208260687	208260775	1000	+	.	gene_id "MSTRG.14949"; transcript_id "MSTRG.14949.1"; exon_number "4";
chr1	StringTie	exon	208265463	208268473	1000	+	.	gene_id "MSTRG.14949"; transcript_id "MSTRG.14949.1"; exon_number "5";
chr1	StringTie	transcript	208252728	208270694	1000	+	.	gene_id "MSTRG.14949"; transcript_id "MSTRG.14949.2";
chr1	StringTie	exon	208252728	208252827	1000	+	.	gene_id "MSTRG.14949"; transcript_id "MSTRG.14949.2"; exon_number "1";
chr1	StringTie	exon	208253129	208253182	1000	+	.	gene_id "MSTRG.14949"; transcript_id "MSTRG.14949.2"; exon_number "2";
chr1	StringTie	exon	208254494	208254621	1000	+	.	gene_id "MSTRG.14949"; transcript_id "MSTRG.14949.2"; exon_number "3";
chr1	StringTie	exon	208260687	208270694	1000	+	.	gene_id "MSTRG.14949"; transcript_id "MSTRG.14949.2"; exon_number "4";
chr5	StringTie	transcript	58320639	58322429	1000	-	.	gene_id "MSTRG.149490"; transcript_id "MSTRG.149490.1";
chr5	StringTie	exon	58320639	58322429	1000	-	.	gene_id "MSTRG.149490"; transcript_id "MSTRG.149490.1"; exon_number "1";
chr5	StringTie	transcript	58323536	58326460	1000	-	.	gene_id "MSTRG.149491"; transcript_id "MSTRG.149491.1";
chr5	StringTie	exon	58323536	58323685	1000	-	.	gene_id "MSTRG.149491"; transcript_id "MSTRG.149491.1"; exon_number "1";
chr5	StringTie	exon	58326091	58326460	1000	-	.	gene_id "MSTRG.149491"; transcript_id "MSTRG.149491.1"; exon_number "2";
chr5	StringTie	transcript	58336546	58337341	1000	.	.	gene_id "MSTRG.149492"; transcript_id "MSTRG.149492.1";
chr5	StringTie	exon	58336546	58337341	1000	.	.	gene_id "MSTRG.149492"; transcript_id "MSTRG.149492.1"; exon_number "1";
chr5	StringTie	transcript	58343060	58344073	1000	.	.	gene_id "MSTRG.149493"; transcript_id "MSTRG.149493.1";
chr5	StringTie	exon	58343060	58344073	1000	.	.	gene_id "MSTRG.149493"; transcript_id "MSTRG.149493.1"; exon_number "1";
chr5	StringTie	transcript	58345591	58345937	1000	.	.	gene_id "MSTRG.149494"; transcript_id "MSTRG.149494.1";
chr5	StringTie	exon	58345591	58345937	1000	.	.	gene_id "MSTRG.149494"; transcript_id "MSTRG.149494.1"; exon_number "1";
chr5	StringTie	transcript	58369269	58369876	1000	.	.	gene_id "MSTRG.149495"; transcript_id "MSTRG.149495.1";
chr5	StringTie	exon	58369269	58369876	1000	.	.	gene_id "MSTRG.149495"; transcript_id "MSTRG.149495.1"; exon_number "1";
chr5	StringTie	transcript	58371750	58372620	1000	.	.	gene_id "MSTRG.149496"; transcript_id "MSTRG.149496.1";
chr5	StringTie	exon	58371750	58372620	1000	.	.	gene_id "MSTRG.149496"; transcript_id "MSTRG.149496.1"; exon_number "1";
chr5	StringTie	transcript	58374033	58376369	1000	.	.	gene_id "MSTRG.149497"; transcript_id "MSTRG.149497.1";
chr5	StringTie	exon	58374033	58376369	1000	.	.	gene_id "MSTRG.149497"; transcript_id "MSTRG.149497.1"; exon_number "1";
chr5	StringTie	transcript	58377847	58378628	1000	.	.	gene_id "MSTRG.149498"; transcript_id "MSTRG.149498.1";
chr5	StringTie	exon	58377847	58378628	1000	.	.	gene_id "MSTRG.149498"; transcript_id "MSTRG.149498.1"; exon_number "1";
chr5	StringTie	transcript	58381604	58384437	1000	.	.	gene_id "MSTRG.149499"; transcript_id "MSTRG.149499.1";
chr5	StringTie	exon	58381604	58384437	1000	.	.	gene_id "MSTRG.149499"; transcript_id "MSTRG.149499.1"; exon_number "1";
chr1	StringTie	transcript	20104429	20104647	1000	.	.	gene_id "MSTRG.1495"; transcript_id "MSTRG.1495.1";
chr1	StringTie	exon	20104429	20104647	1000	.	.	gene_id "MSTRG.1495"; transcript_id "MSTRG.1495.1"; exon_number "1";
chr1	StringTie	transcript	208253921	208254176	1000	+	.	gene_id "MSTRG.14950"; transcript_id "MSTRG.14950.1";
chr1	StringTie	exon	208253921	208254176	1000	+	.	gene_id "MSTRG.14950"; transcript_id "MSTRG.14950.1"; exon_number "1";
chr5	StringTie	transcript	58386245	58386702	1000	.	.	gene_id "MSTRG.149500"; transcript_id "MSTRG.149500.1";
chr5	StringTie	exon	58386245	58386702	1000	.	.	gene_id "MSTRG.149500"; transcript_id "MSTRG.149500.1"; exon_number "1";
chr5	StringTie	transcript	58387298	58387574	1000	+	.	gene_id "MSTRG.149501"; transcript_id "MSTRG.149501.1";
chr5	StringTie	exon	58387298	58387574	1000	+	.	gene_id "MSTRG.149501"; transcript_id "MSTRG.149501.1"; exon_number "1";
chr5	StringTie	transcript	58390063	58400113	1000	-	.	gene_id "MSTRG.149502"; transcript_id "MSTRG.149502.1";
chr5	StringTie	exon	58390063	58393948	1000	-	.	gene_id "MSTRG.149502"; transcript_id "MSTRG.149502.1"; exon_number "1";
chr5	StringTie	exon	58400083	58400113	1000	-	.	gene_id "MSTRG.149502"; transcript_id "MSTRG.149502.1"; exon_number "2";
chr5	StringTie	transcript	58390255	58400902	1000	-	.	gene_id "MSTRG.149502"; transcript_id "MSTRG.149502.2";
chr5	StringTie	exon	58390255	58390531	1000	-	.	gene_id "MSTRG.149502"; transcript_id "MSTRG.149502.2"; exon_number "1";
chr5	StringTie	exon	58393852	58393948	1000	-	.	gene_id "MSTRG.149502"; transcript_id "MSTRG.149502.2"; exon_number "2";
chr5	StringTie	exon	58400456	58400902	1000	-	.	gene_id "MSTRG.149502"; transcript_id "MSTRG.149502.2"; exon_number "3";
chr5	StringTie	transcript	58390275	58394098	1000	-	.	gene_id "MSTRG.149502"; transcript_id "MSTRG.149502.3";
chr5	StringTie	exon	58390275	58390531	1000	-	.	gene_id "MSTRG.149502"; transcript_id "MSTRG.149502.3"; exon_number "1";
chr5	StringTie	exon	58393852	58393948	1000	-	.	gene_id "MSTRG.149502"; transcript_id "MSTRG.149502.3"; exon_number "2";
chr5	StringTie	exon	58394024	58394098	1000	-	.	gene_id "MSTRG.149502"; transcript_id "MSTRG.149502.3"; exon_number "3";
chr5	StringTie	transcript	58390281	58400224	1000	-	.	gene_id "MSTRG.149502"; transcript_id "MSTRG.149502.4";
chr5	StringTie	exon	58390281	58390531	1000	-	.	gene_id "MSTRG.149502"; transcript_id "MSTRG.149502.4"; exon_number "1";
chr5	StringTie	exon	58393852	58393948	1000	-	.	gene_id "MSTRG.149502"; transcript_id "MSTRG.149502.4"; exon_number "2";
chr5	StringTie	exon	58400083	58400224	1000	-	.	gene_id "MSTRG.149502"; transcript_id "MSTRG.149502.4"; exon_number "3";
chr5	StringTie	transcript	58401474	58401712	1000	-	.	gene_id "MSTRG.149503"; transcript_id "MSTRG.149503.1";
chr5	StringTie	exon	58401474	58401712	1000	-	.	gene_id "MSTRG.149503"; transcript_id "MSTRG.149503.1"; exon_number "1";
chr5	StringTie	transcript	58406579	58406927	1000	.	.	gene_id "MSTRG.149504"; transcript_id "MSTRG.149504.1";
chr5	StringTie	exon	58406579	58406927	1000	.	.	gene_id "MSTRG.149504"; transcript_id "MSTRG.149504.1"; exon_number "1";
chr5	StringTie	transcript	58410563	58418495	1000	-	.	gene_id "MSTRG.149505"; transcript_id "MSTRG.149505.1";
chr5	StringTie	exon	58410563	58410710	1000	-	.	gene_id "MSTRG.149505"; transcript_id "MSTRG.149505.1"; exon_number "1";
chr5	StringTie	exon	58416117	58416185	1000	-	.	gene_id "MSTRG.149505"; transcript_id "MSTRG.149505.1"; exon_number "2";
chr5	StringTie	exon	58418432	58418495	1000	-	.	gene_id "MSTRG.149505"; transcript_id "MSTRG.149505.1"; exon_number "3";
chr5	StringTie	transcript	58427983	58428199	1000	.	.	gene_id "MSTRG.149506"; transcript_id "MSTRG.149506.1";
chr5	StringTie	exon	58427983	58428199	1000	.	.	gene_id "MSTRG.149506"; transcript_id "MSTRG.149506.1"; exon_number "1";
chr5	StringTie	transcript	58441840	58442069	1000	.	.	gene_id "MSTRG.149507"; transcript_id "MSTRG.149507.1";
chr5	StringTie	exon	58441840	58442069	1000	.	.	gene_id "MSTRG.149507"; transcript_id "MSTRG.149507.1"; exon_number "1";
chr5	StringTie	transcript	58444311	58448678	1000	+	.	gene_id "MSTRG.149508"; transcript_id "MSTRG.149508.1";
chr5	StringTie	exon	58444311	58446729	1000	+	.	gene_id "MSTRG.149508"; transcript_id "MSTRG.149508.1"; exon_number "1";
chr5	StringTie	exon	58448347	58448678	1000	+	.	gene_id "MSTRG.149508"; transcript_id "MSTRG.149508.1"; exon_number "2";
chr5	StringTie	transcript	58448699	58452991	1000	-	.	gene_id "MSTRG.149509"; transcript_id "MSTRG.149509.1";
chr5	StringTie	exon	58448699	58450853	1000	-	.	gene_id "MSTRG.149509"; transcript_id "MSTRG.149509.1"; exon_number "1";
chr5	StringTie	exon	58452732	58452991	1000	-	.	gene_id "MSTRG.149509"; transcript_id "MSTRG.149509.1"; exon_number "2";
chr1	StringTie	transcript	208255290	208255376	1000	-	.	gene_id "MSTRG.14951"; transcript_id "ENST00000427435"; gene_name "RP11-2P2.1"; ref_gene_id "ENSG00000226843";
chr1	StringTie	exon	208255290	208255376	1000	-	.	gene_id "MSTRG.14951"; transcript_id "ENST00000427435"; exon_number "1"; gene_name "RP11-2P2.1"; ref_gene_id "ENSG00000226843";
chr5	StringTie	transcript	58453982	58460260	1000	-	.	gene_id "MSTRG.149510"; transcript_id "ENST00000274289"; gene_name "PLK2"; ref_gene_id "ENSG00000145632";
chr5	StringTie	exon	58453982	58454774	1000	-	.	gene_id "MSTRG.149510"; transcript_id "ENST00000274289"; exon_number "1"; gene_name "PLK2"; ref_gene_id "ENSG00000145632";
chr5	StringTie	exon	58454911	58455021	1000	-	.	gene_id "MSTRG.149510"; transcript_id "ENST00000274289"; exon_number "2"; gene_name "PLK2"; ref_gene_id "ENSG00000145632";
chr5	StringTie	exon	58455285	58455414	1000	-	.	gene_id "MSTRG.149510"; transcript_id "ENST00000274289"; exon_number "3"; gene_name "PLK2"; ref_gene_id "ENSG00000145632";
chr5	StringTie	exon	58455539	58455779	1000	-	.	gene_id "MSTRG.149510"; transcript_id "ENST00000274289"; exon_number "4"; gene_name "PLK2"; ref_gene_id "ENSG00000145632";
chr5	StringTie	exon	58456026	58456155	1000	-	.	gene_id "MSTRG.149510"; transcript_id "ENST00000274289"; exon_number "5"; gene_name "PLK2"; ref_gene_id "ENSG00000145632";
chr5	StringTie	exon	58456492	58456589	1000	-	.	gene_id "MSTRG.149510"; transcript_id "ENST00000274289"; exon_number "6"; gene_name "PLK2"; ref_gene_id "ENSG00000145632";
chr5	StringTie	exon	58456945	58457092	1000	-	.	gene_id "MSTRG.149510"; transcript_id "ENST00000274289"; exon_number "7"; gene_name "PLK2"; ref_gene_id "ENSG00000145632";
chr5	StringTie	exon	58457181	58457379	1000	-	.	gene_id "MSTRG.149510"; transcript_id "ENST00000274289"; exon_number "8"; gene_name "PLK2"; ref_gene_id "ENSG00000145632";
chr5	StringTie	exon	58457488	58457583	1000	-	.	gene_id "MSTRG.149510"; transcript_id "ENST00000274289"; exon_number "9"; gene_name "PLK2"; ref_gene_id "ENSG00000145632";
chr5	StringTie	exon	58458084	58458171	1000	-	.	gene_id "MSTRG.149510"; transcript_id "ENST00000274289"; exon_number "10"; gene_name "PLK2"; ref_gene_id "ENSG00000145632";
chr5	StringTie	exon	58458399	58458528	1000	-	.	gene_id "MSTRG.149510"; transcript_id "ENST00000274289"; exon_number "11"; gene_name "PLK2"; ref_gene_id "ENSG00000145632";
chr5	StringTie	exon	58458725	58458841	1000	-	.	gene_id "MSTRG.149510"; transcript_id "ENST00000274289"; exon_number "12"; gene_name "PLK2"; ref_gene_id "ENSG00000145632";
chr5	StringTie	exon	58458985	58459092	1000	-	.	gene_id "MSTRG.149510"; transcript_id "ENST00000274289"; exon_number "13"; gene_name "PLK2"; ref_gene_id "ENSG00000145632";
chr5	StringTie	exon	58459690	58460260	1000	-	.	gene_id "MSTRG.149510"; transcript_id "ENST00000274289"; exon_number "14"; gene_name "PLK2"; ref_gene_id "ENSG00000145632";
chr5	StringTie	transcript	58453985	58457569	1000	-	.	gene_id "MSTRG.149510"; transcript_id "ENST00000502671"; gene_name "PLK2"; ref_gene_id "ENSG00000145632";
chr5	StringTie	exon	58453985	58454225	1000	-	.	gene_id "MSTRG.149510"; transcript_id "ENST00000502671"; exon_number "1"; gene_name "PLK2"; ref_gene_id "ENSG00000145632";
chr5	StringTie	exon	58456492	58456589	1000	-	.	gene_id "MSTRG.149510"; transcript_id "ENST00000502671"; exon_number "2"; gene_name "PLK2"; ref_gene_id "ENSG00000145632";
chr5	StringTie	exon	58456945	58457092	1000	-	.	gene_id "MSTRG.149510"; transcript_id "ENST00000502671"; exon_number "3"; gene_name "PLK2"; ref_gene_id "ENSG00000145632";
chr5	StringTie	exon	58457181	58457379	1000	-	.	gene_id "MSTRG.149510"; transcript_id "ENST00000502671"; exon_number "4"; gene_name "PLK2"; ref_gene_id "ENSG00000145632";
chr5	StringTie	exon	58457488	58457569	1000	-	.	gene_id "MSTRG.149510"; transcript_id "ENST00000502671"; exon_number "5"; gene_name "PLK2"; ref_gene_id "ENSG00000145632";
chr5	StringTie	transcript	58457006	58457737	1000	-	.	gene_id "MSTRG.149510"; transcript_id "ENST00000503115"; gene_name "PLK2"; ref_gene_id "ENSG00000145632";
chr5	StringTie	exon	58457006	58457092	1000	-	.	gene_id "MSTRG.149510"; transcript_id "ENST00000503115"; exon_number "1"; gene_name "PLK2"; ref_gene_id "ENSG00000145632";
chr5	StringTie	exon	58457181	58457379	1000	-	.	gene_id "MSTRG.149510"; transcript_id "ENST00000503115"; exon_number "2"; gene_name "PLK2"; ref_gene_id "ENSG00000145632";
chr5	StringTie	exon	58457488	58457737	1000	-	.	gene_id "MSTRG.149510"; transcript_id "ENST00000503115"; exon_number "3"; gene_name "PLK2"; ref_gene_id "ENSG00000145632";
chr5	StringTie	transcript	58454975	58456194	1000	-	.	gene_id "MSTRG.149510"; transcript_id "ENST00000503378"; gene_name "PLK2"; ref_gene_id "ENSG00000145632";
chr5	StringTie	exon	58454975	58455021	1000	-	.	gene_id "MSTRG.149510"; transcript_id "ENST00000503378"; exon_number "1"; gene_name "PLK2"; ref_gene_id "ENSG00000145632";
chr5	StringTie	exon	58455285	58455414	1000	-	.	gene_id "MSTRG.149510"; transcript_id "ENST00000503378"; exon_number "2"; gene_name "PLK2"; ref_gene_id "ENSG00000145632";
chr5	StringTie	exon	58455539	58455779	1000	-	.	gene_id "MSTRG.149510"; transcript_id "ENST00000503378"; exon_number "3"; gene_name "PLK2"; ref_gene_id "ENSG00000145632";
chr5	StringTie	exon	58456026	58456194	1000	-	.	gene_id "MSTRG.149510"; transcript_id "ENST00000503378"; exon_number "4"; gene_name "PLK2"; ref_gene_id "ENSG00000145632";
chr5	StringTie	transcript	58456147	58457279	1000	-	.	gene_id "MSTRG.149510"; transcript_id "ENST00000503713"; gene_name "PLK2"; ref_gene_id "ENSG00000145632";
chr5	StringTie	exon	58456147	58456589	1000	-	.	gene_id "MSTRG.149510"; transcript_id "ENST00000503713"; exon_number "1"; gene_name "PLK2"; ref_gene_id "ENSG00000145632";
chr5	StringTie	exon	58456945	58457092	1000	-	.	gene_id "MSTRG.149510"; transcript_id "ENST00000503713"; exon_number "2"; gene_name "PLK2"; ref_gene_id "ENSG00000145632";
chr5	StringTie	exon	58457181	58457279	1000	-	.	gene_id "MSTRG.149510"; transcript_id "ENST00000503713"; exon_number "3"; gene_name "PLK2"; ref_gene_id "ENSG00000145632";
chr5	StringTie	transcript	58458865	58460086	1000	-	.	gene_id "MSTRG.149510"; transcript_id "ENST00000504196"; gene_name "PLK2"; ref_gene_id "ENSG00000145632";
chr5	StringTie	exon	58458865	58459092	1000	-	.	gene_id "MSTRG.149510"; transcript_id "ENST00000504196"; exon_number "1"; gene_name "PLK2"; ref_gene_id "ENSG00000145632";
chr5	StringTie	exon	58459690	58460086	1000	-	.	gene_id "MSTRG.149510"; transcript_id "ENST00000504196"; exon_number "2"; gene_name "PLK2"; ref_gene_id "ENSG00000145632";
chr5	StringTie	transcript	58455611	58456413	1000	-	.	gene_id "MSTRG.149510"; transcript_id "ENST00000505244"; gene_name "PLK2"; ref_gene_id "ENSG00000145632";
chr5	StringTie	exon	58455611	58455779	1000	-	.	gene_id "MSTRG.149510"; transcript_id "ENST00000505244"; exon_number "1"; gene_name "PLK2"; ref_gene_id "ENSG00000145632";
chr5	StringTie	exon	58456026	58456413	1000	-	.	gene_id "MSTRG.149510"; transcript_id "ENST00000505244"; exon_number "2"; gene_name "PLK2"; ref_gene_id "ENSG00000145632";
chr5	StringTie	transcript	58457516	58459139	1000	-	.	gene_id "MSTRG.149510"; transcript_id "ENST00000508300"; gene_name "PLK2"; ref_gene_id "ENSG00000145632";
chr5	StringTie	exon	58457516	58457583	1000	-	.	gene_id "MSTRG.149510"; transcript_id "ENST00000508300"; exon_number "1"; gene_name "PLK2"; ref_gene_id "ENSG00000145632";
chr5	StringTie	exon	58458084	58458171	1000	-	.	gene_id "MSTRG.149510"; transcript_id "ENST00000508300"; exon_number "2"; gene_name "PLK2"; ref_gene_id "ENSG00000145632";
chr5	StringTie	exon	58458399	58458528	1000	-	.	gene_id "MSTRG.149510"; transcript_id "ENST00000508300"; exon_number "3"; gene_name "PLK2"; ref_gene_id "ENSG00000145632";
chr5	StringTie	exon	58458725	58458841	1000	-	.	gene_id "MSTRG.149510"; transcript_id "ENST00000508300"; exon_number "4"; gene_name "PLK2"; ref_gene_id "ENSG00000145632";
chr5	StringTie	exon	58458985	58459139	1000	-	.	gene_id "MSTRG.149510"; transcript_id "ENST00000508300"; exon_number "5"; gene_name "PLK2"; ref_gene_id "ENSG00000145632";
chr5	StringTie	transcript	58457494	58458573	1000	-	.	gene_id "MSTRG.149510"; transcript_id "ENST00000509422"; gene_name "PLK2"; ref_gene_id "ENSG00000145632";
chr5	StringTie	exon	58457494	58457583	1000	-	.	gene_id "MSTRG.149510"; transcript_id "ENST00000509422"; exon_number "1"; gene_name "PLK2"; ref_gene_id "ENSG00000145632";
chr5	StringTie	exon	58458084	58458573	1000	-	.	gene_id "MSTRG.149510"; transcript_id "ENST00000509422"; exon_number "2"; gene_name "PLK2"; ref_gene_id "ENSG00000145632";
chr5	StringTie	transcript	58457309	58458895	1000	-	.	gene_id "MSTRG.149510"; transcript_id "ENST00000509555"; gene_name "PLK2"; ref_gene_id "ENSG00000145632";
chr5	StringTie	exon	58457309	58457379	1000	-	.	gene_id "MSTRG.149510"; transcript_id "ENST00000509555"; exon_number "1"; gene_name "PLK2"; ref_gene_id "ENSG00000145632";
chr5	StringTie	exon	58457488	58457583	1000	-	.	gene_id "MSTRG.149510"; transcript_id "ENST00000509555"; exon_number "2"; gene_name "PLK2"; ref_gene_id "ENSG00000145632";
chr5	StringTie	exon	58458084	58458171	1000	-	.	gene_id "MSTRG.149510"; transcript_id "ENST00000509555"; exon_number "3"; gene_name "PLK2"; ref_gene_id "ENSG00000145632";
chr5	StringTie	exon	58458399	58458528	1000	-	.	gene_id "MSTRG.149510"; transcript_id "ENST00000509555"; exon_number "4"; gene_name "PLK2"; ref_gene_id "ENSG00000145632";
chr5	StringTie	exon	58458725	58458895	1000	-	.	gene_id "MSTRG.149510"; transcript_id "ENST00000509555"; exon_number "5"; gene_name "PLK2"; ref_gene_id "ENSG00000145632";
chr5	StringTie	transcript	58456743	58457421	1000	-	.	gene_id "MSTRG.149510"; transcript_id "ENST00000510629"; gene_name "PLK2"; ref_gene_id "ENSG00000145632";
chr5	StringTie	exon	58456743	58457092	1000	-	.	gene_id "MSTRG.149510"; transcript_id "ENST00000510629"; exon_number "1"; gene_name "PLK2"; ref_gene_id "ENSG00000145632";
chr5	StringTie	exon	58457181	58457421	1000	-	.	gene_id "MSTRG.149510"; transcript_id "ENST00000510629"; exon_number "2"; gene_name "PLK2"; ref_gene_id "ENSG00000145632";
chr5	StringTie	transcript	58454706	58455116	1000	-	.	gene_id "MSTRG.149510"; transcript_id "ENST00000511326"; gene_name "PLK2"; ref_gene_id "ENSG00000145632";
chr5	StringTie	exon	58454706	58454774	1000	-	.	gene_id "MSTRG.149510"; transcript_id "ENST00000511326"; exon_number "1"; gene_name "PLK2"; ref_gene_id "ENSG00000145632";
chr5	StringTie	exon	58454911	58455116	1000	-	.	gene_id "MSTRG.149510"; transcript_id "ENST00000511326"; exon_number "2"; gene_name "PLK2"; ref_gene_id "ENSG00000145632";
chr5	StringTie	transcript	58458297	58459859	1000	-	.	gene_id "MSTRG.149510"; transcript_id "ENST00000514306"; gene_name "PLK2"; ref_gene_id "ENSG00000145632";
chr5	StringTie	exon	58458297	58458841	1000	-	.	gene_id "MSTRG.149510"; transcript_id "ENST00000514306"; exon_number "1"; gene_name "PLK2"; ref_gene_id "ENSG00000145632";
chr5	StringTie	exon	58458985	58459092	1000	-	.	gene_id "MSTRG.149510"; transcript_id "ENST00000514306"; exon_number "2"; gene_name "PLK2"; ref_gene_id "ENSG00000145632";
chr5	StringTie	exon	58459690	58459859	1000	-	.	gene_id "MSTRG.149510"; transcript_id "ENST00000514306"; exon_number "3"; gene_name "PLK2"; ref_gene_id "ENSG00000145632";
chr5	StringTie	transcript	58457061	58459505	1000	-	.	gene_id "MSTRG.149510"; transcript_id "ENST00000515415"; gene_name "PLK2"; ref_gene_id "ENSG00000145632";
chr5	StringTie	exon	58457061	58457092	1000	-	.	gene_id "MSTRG.149510"; transcript_id "ENST00000515415"; exon_number "1"; gene_name "PLK2"; ref_gene_id "ENSG00000145632";
chr5	StringTie	exon	58457181	58457379	1000	-	.	gene_id "MSTRG.149510"; transcript_id "ENST00000515415"; exon_number "2"; gene_name "PLK2"; ref_gene_id "ENSG00000145632";
chr5	StringTie	exon	58457488	58457583	1000	-	.	gene_id "MSTRG.149510"; transcript_id "ENST00000515415"; exon_number "3"; gene_name "PLK2"; ref_gene_id "ENSG00000145632";
chr5	StringTie	exon	58458084	58458528	1000	-	.	gene_id "MSTRG.149510"; transcript_id "ENST00000515415"; exon_number "4"; gene_name "PLK2"; ref_gene_id "ENSG00000145632";
chr5	StringTie	exon	58458725	58458841	1000	-	.	gene_id "MSTRG.149510"; transcript_id "ENST00000515415"; exon_number "5"; gene_name "PLK2"; ref_gene_id "ENSG00000145632";
chr5	StringTie	exon	58458985	58459505	1000	-	.	gene_id "MSTRG.149510"; transcript_id "ENST00000515415"; exon_number "6"; gene_name "PLK2"; ref_gene_id "ENSG00000145632";
chr5	StringTie	transcript	58453987	58460139	1000	-	.	gene_id "MSTRG.149510"; transcript_id "ENST00000617412"; gene_name "PLK2"; ref_gene_id "ENSG00000145632";
chr5	StringTie	exon	58453987	58454774	1000	-	.	gene_id "MSTRG.149510"; transcript_id "ENST00000617412"; exon_number "1"; gene_name "PLK2"; ref_gene_id "ENSG00000145632";
chr5	StringTie	exon	58454911	58455021	1000	-	.	gene_id "MSTRG.149510"; transcript_id "ENST00000617412"; exon_number "2"; gene_name "PLK2"; ref_gene_id "ENSG00000145632";
chr5	StringTie	exon	58455285	58455414	1000	-	.	gene_id "MSTRG.149510"; transcript_id "ENST00000617412"; exon_number "3"; gene_name "PLK2"; ref_gene_id "ENSG00000145632";
chr5	StringTie	exon	58455539	58455779	1000	-	.	gene_id "MSTRG.149510"; transcript_id "ENST00000617412"; exon_number "4"; gene_name "PLK2"; ref_gene_id "ENSG00000145632";
chr5	StringTie	exon	58456026	58456155	1000	-	.	gene_id "MSTRG.149510"; transcript_id "ENST00000617412"; exon_number "5"; gene_name "PLK2"; ref_gene_id "ENSG00000145632";
chr5	StringTie	exon	58456492	58456589	1000	-	.	gene_id "MSTRG.149510"; transcript_id "ENST00000617412"; exon_number "6"; gene_name "PLK2"; ref_gene_id "ENSG00000145632";
chr5	StringTie	exon	58456945	58457092	1000	-	.	gene_id "MSTRG.149510"; transcript_id "ENST00000617412"; exon_number "7"; gene_name "PLK2"; ref_gene_id "ENSG00000145632";
chr5	StringTie	exon	58457181	58457379	1000	-	.	gene_id "MSTRG.149510"; transcript_id "ENST00000617412"; exon_number "8"; gene_name "PLK2"; ref_gene_id "ENSG00000145632";
chr5	StringTie	exon	58457488	58457583	1000	-	.	gene_id "MSTRG.149510"; transcript_id "ENST00000617412"; exon_number "9"; gene_name "PLK2"; ref_gene_id "ENSG00000145632";
chr5	StringTie	exon	58458084	58458171	1000	-	.	gene_id "MSTRG.149510"; transcript_id "ENST00000617412"; exon_number "10"; gene_name "PLK2"; ref_gene_id "ENSG00000145632";
chr5	StringTie	exon	58458399	58458528	1000	-	.	gene_id "MSTRG.149510"; transcript_id "ENST00000617412"; exon_number "11"; gene_name "PLK2"; ref_gene_id "ENSG00000145632";
chr5	StringTie	exon	58458725	58458841	1000	-	.	gene_id "MSTRG.149510"; transcript_id "ENST00000617412"; exon_number "12"; gene_name "PLK2"; ref_gene_id "ENSG00000145632";
chr5	StringTie	exon	58458985	58459092	1000	-	.	gene_id "MSTRG.149510"; transcript_id "ENST00000617412"; exon_number "13"; gene_name "PLK2"; ref_gene_id "ENSG00000145632";
chr5	StringTie	exon	58459690	58459755	1000	-	.	gene_id "MSTRG.149510"; transcript_id "ENST00000617412"; exon_number "14"; gene_name "PLK2"; ref_gene_id "ENSG00000145632";
chr5	StringTie	exon	58459798	58460139	1000	-	.	gene_id "MSTRG.149510"; transcript_id "ENST00000617412"; exon_number "15"; gene_name "PLK2"; ref_gene_id "ENSG00000145632";
chr5	StringTie	transcript	58453162	58460139	1000	-	.	gene_id "MSTRG.149510"; transcript_id "MSTRG.149510.1";
chr5	StringTie	exon	58453162	58454774	1000	-	.	gene_id "MSTRG.149510"; transcript_id "MSTRG.149510.1"; exon_number "1";
chr5	StringTie	exon	58454911	58455021	1000	-	.	gene_id "MSTRG.149510"; transcript_id "MSTRG.149510.1"; exon_number "2";
chr5	StringTie	exon	58455285	58455414	1000	-	.	gene_id "MSTRG.149510"; transcript_id "MSTRG.149510.1"; exon_number "3";
chr5	StringTie	exon	58455539	58455779	1000	-	.	gene_id "MSTRG.149510"; transcript_id "MSTRG.149510.1"; exon_number "4";
chr5	StringTie	exon	58456026	58456155	1000	-	.	gene_id "MSTRG.149510"; transcript_id "MSTRG.149510.1"; exon_number "5";
chr5	StringTie	exon	58456492	58456585	1000	-	.	gene_id "MSTRG.149510"; transcript_id "MSTRG.149510.1"; exon_number "6";
chr5	StringTie	exon	58456945	58457092	1000	-	.	gene_id "MSTRG.149510"; transcript_id "MSTRG.149510.1"; exon_number "7";
chr5	StringTie	exon	58457181	58457379	1000	-	.	gene_id "MSTRG.149510"; transcript_id "MSTRG.149510.1"; exon_number "8";
chr5	StringTie	exon	58457488	58457583	1000	-	.	gene_id "MSTRG.149510"; transcript_id "MSTRG.149510.1"; exon_number "9";
chr5	StringTie	exon	58458084	58458171	1000	-	.	gene_id "MSTRG.149510"; transcript_id "MSTRG.149510.1"; exon_number "10";
chr5	StringTie	exon	58458399	58458528	1000	-	.	gene_id "MSTRG.149510"; transcript_id "MSTRG.149510.1"; exon_number "11";
chr5	StringTie	exon	58458725	58458841	1000	-	.	gene_id "MSTRG.149510"; transcript_id "MSTRG.149510.1"; exon_number "12";
chr5	StringTie	exon	58458985	58459092	1000	-	.	gene_id "MSTRG.149510"; transcript_id "MSTRG.149510.1"; exon_number "13";
chr5	StringTie	exon	58459690	58460139	1000	-	.	gene_id "MSTRG.149510"; transcript_id "MSTRG.149510.1"; exon_number "14";
chr5	StringTie	transcript	58453965	58460155	1000	-	.	gene_id "MSTRG.149510"; transcript_id "MSTRG.149510.10";
chr5	StringTie	exon	58453965	58454774	1000	-	.	gene_id "MSTRG.149510"; transcript_id "MSTRG.149510.10"; exon_number "1";
chr5	StringTie	exon	58454911	58455021	1000	-	.	gene_id "MSTRG.149510"; transcript_id "MSTRG.149510.10"; exon_number "2";
chr5	StringTie	exon	58455285	58455414	1000	-	.	gene_id "MSTRG.149510"; transcript_id "MSTRG.149510.10"; exon_number "3";
chr5	StringTie	exon	58455539	58455779	1000	-	.	gene_id "MSTRG.149510"; transcript_id "MSTRG.149510.10"; exon_number "4";
chr5	StringTie	exon	58456026	58456152	1000	-	.	gene_id "MSTRG.149510"; transcript_id "MSTRG.149510.10"; exon_number "5";
chr5	StringTie	exon	58456492	58456589	1000	-	.	gene_id "MSTRG.149510"; transcript_id "MSTRG.149510.10"; exon_number "6";
chr5	StringTie	exon	58456945	58457092	1000	-	.	gene_id "MSTRG.149510"; transcript_id "MSTRG.149510.10"; exon_number "7";
chr5	StringTie	exon	58457181	58457379	1000	-	.	gene_id "MSTRG.149510"; transcript_id "MSTRG.149510.10"; exon_number "8";
chr5	StringTie	exon	58457488	58457583	1000	-	.	gene_id "MSTRG.149510"; transcript_id "MSTRG.149510.10"; exon_number "9";
chr5	StringTie	exon	58458084	58458528	1000	-	.	gene_id "MSTRG.149510"; transcript_id "MSTRG.149510.10"; exon_number "10";
chr5	StringTie	exon	58458725	58458841	1000	-	.	gene_id "MSTRG.149510"; transcript_id "MSTRG.149510.10"; exon_number "11";
chr5	StringTie	exon	58458985	58459092	1000	-	.	gene_id "MSTRG.149510"; transcript_id "MSTRG.149510.10"; exon_number "12";
chr5	StringTie	exon	58459690	58460155	1000	-	.	gene_id "MSTRG.149510"; transcript_id "MSTRG.149510.10"; exon_number "13";
chr5	StringTie	transcript	58453967	58460191	1000	-	.	gene_id "MSTRG.149510"; transcript_id "MSTRG.149510.11";
chr5	StringTie	exon	58453967	58454774	1000	-	.	gene_id "MSTRG.149510"; transcript_id "MSTRG.149510.11"; exon_number "1";
chr5	StringTie	exon	58454911	58455021	1000	-	.	gene_id "MSTRG.149510"; transcript_id "MSTRG.149510.11"; exon_number "2";
chr5	StringTie	exon	58455285	58455414	1000	-	.	gene_id "MSTRG.149510"; transcript_id "MSTRG.149510.11"; exon_number "3";
chr5	StringTie	exon	58455539	58455779	1000	-	.	gene_id "MSTRG.149510"; transcript_id "MSTRG.149510.11"; exon_number "4";
chr5	StringTie	exon	58456026	58456152	1000	-	.	gene_id "MSTRG.149510"; transcript_id "MSTRG.149510.11"; exon_number "5";
chr5	StringTie	exon	58456492	58456589	1000	-	.	gene_id "MSTRG.149510"; transcript_id "MSTRG.149510.11"; exon_number "6";
chr5	StringTie	exon	58456945	58457092	1000	-	.	gene_id "MSTRG.149510"; transcript_id "MSTRG.149510.11"; exon_number "7";
chr5	StringTie	exon	58457181	58457379	1000	-	.	gene_id "MSTRG.149510"; transcript_id "MSTRG.149510.11"; exon_number "8";
chr5	StringTie	exon	58457488	58457583	1000	-	.	gene_id "MSTRG.149510"; transcript_id "MSTRG.149510.11"; exon_number "9";
chr5	StringTie	exon	58458084	58458171	1000	-	.	gene_id "MSTRG.149510"; transcript_id "MSTRG.149510.11"; exon_number "10";
chr5	StringTie	exon	58458399	58458528	1000	-	.	gene_id "MSTRG.149510"; transcript_id "MSTRG.149510.11"; exon_number "11";
chr5	StringTie	exon	58458725	58458841	1000	-	.	gene_id "MSTRG.149510"; transcript_id "MSTRG.149510.11"; exon_number "12";
chr5	StringTie	exon	58458985	58459092	1000	-	.	gene_id "MSTRG.149510"; transcript_id "MSTRG.149510.11"; exon_number "13";
chr5	StringTie	exon	58459690	58460191	1000	-	.	gene_id "MSTRG.149510"; transcript_id "MSTRG.149510.11"; exon_number "14";
chr5	StringTie	transcript	58453979	58456589	1000	-	.	gene_id "MSTRG.149510"; transcript_id "MSTRG.149510.12";
chr5	StringTie	exon	58453979	58454774	1000	-	.	gene_id "MSTRG.149510"; transcript_id "MSTRG.149510.12"; exon_number "1";
chr5	StringTie	exon	58454911	58455018	1000	-	.	gene_id "MSTRG.149510"; transcript_id "MSTRG.149510.12"; exon_number "2";
chr5	StringTie	exon	58455283	58455409	1000	-	.	gene_id "MSTRG.149510"; transcript_id "MSTRG.149510.12"; exon_number "3";
chr5	StringTie	exon	58455539	58455779	1000	-	.	gene_id "MSTRG.149510"; transcript_id "MSTRG.149510.12"; exon_number "4";
chr5	StringTie	exon	58456026	58456155	1000	-	.	gene_id "MSTRG.149510"; transcript_id "MSTRG.149510.12"; exon_number "5";
chr5	StringTie	exon	58456492	58456589	1000	-	.	gene_id "MSTRG.149510"; transcript_id "MSTRG.149510.12"; exon_number "6";
chr5	StringTie	transcript	58453979	58460078	1000	-	.	gene_id "MSTRG.149510"; transcript_id "MSTRG.149510.13";
chr5	StringTie	exon	58453979	58454774	1000	-	.	gene_id "MSTRG.149510"; transcript_id "MSTRG.149510.13"; exon_number "1";
chr5	StringTie	exon	58454911	58455014	1000	-	.	gene_id "MSTRG.149510"; transcript_id "MSTRG.149510.13"; exon_number "2";
chr5	StringTie	exon	58455144	58455414	1000	-	.	gene_id "MSTRG.149510"; transcript_id "MSTRG.149510.13"; exon_number "3";
chr5	StringTie	exon	58455539	58455779	1000	-	.	gene_id "MSTRG.149510"; transcript_id "MSTRG.149510.13"; exon_number "4";
chr5	StringTie	exon	58456026	58456589	1000	-	.	gene_id "MSTRG.149510"; transcript_id "MSTRG.149510.13"; exon_number "5";
chr5	StringTie	exon	58456945	58457092	1000	-	.	gene_id "MSTRG.149510"; transcript_id "MSTRG.149510.13"; exon_number "6";
chr5	StringTie	exon	58457181	58457583	1000	-	.	gene_id "MSTRG.149510"; transcript_id "MSTRG.149510.13"; exon_number "7";
chr5	StringTie	exon	58458084	58458841	1000	-	.	gene_id "MSTRG.149510"; transcript_id "MSTRG.149510.13"; exon_number "8";
chr5	StringTie	exon	58458985	58460078	1000	-	.	gene_id "MSTRG.149510"; transcript_id "MSTRG.149510.13"; exon_number "9";
chr5	StringTie	transcript	58453979	58458171	1000	-	.	gene_id "MSTRG.149510"; transcript_id "MSTRG.149510.14";
chr5	StringTie	exon	58453979	58454772	1000	-	.	gene_id "MSTRG.149510"; transcript_id "MSTRG.149510.14"; exon_number "1";
chr5	StringTie	exon	58454913	58455021	1000	-	.	gene_id "MSTRG.149510"; transcript_id "MSTRG.149510.14"; exon_number "2";
chr5	StringTie	exon	58455285	58455414	1000	-	.	gene_id "MSTRG.149510"; transcript_id "MSTRG.149510.14"; exon_number "3";
chr5	StringTie	exon	58455539	58455779	1000	-	.	gene_id "MSTRG.149510"; transcript_id "MSTRG.149510.14"; exon_number "4";
chr5	StringTie	exon	58456026	58456155	1000	-	.	gene_id "MSTRG.149510"; transcript_id "MSTRG.149510.14"; exon_number "5";
chr5	StringTie	exon	58456492	58456589	1000	-	.	gene_id "MSTRG.149510"; transcript_id "MSTRG.149510.14"; exon_number "6";
chr5	StringTie	exon	58456945	58457092	1000	-	.	gene_id "MSTRG.149510"; transcript_id "MSTRG.149510.14"; exon_number "7";
chr5	StringTie	exon	58457181	58457379	1000	-	.	gene_id "MSTRG.149510"; transcript_id "MSTRG.149510.14"; exon_number "8";
chr5	StringTie	exon	58457488	58457583	1000	-	.	gene_id "MSTRG.149510"; transcript_id "MSTRG.149510.14"; exon_number "9";
chr5	StringTie	exon	58458084	58458171	1000	-	.	gene_id "MSTRG.149510"; transcript_id "MSTRG.149510.14"; exon_number "10";
chr5	StringTie	transcript	58453979	58460140	1000	-	.	gene_id "MSTRG.149510"; transcript_id "MSTRG.149510.15";
chr5	StringTie	exon	58453979	58454319	1000	-	.	gene_id "MSTRG.149510"; transcript_id "MSTRG.149510.15"; exon_number "1";
chr5	StringTie	exon	58455330	58455409	1000	-	.	gene_id "MSTRG.149510"; transcript_id "MSTRG.149510.15"; exon_number "2";
chr5	StringTie	exon	58455539	58455779	1000	-	.	gene_id "MSTRG.149510"; transcript_id "MSTRG.149510.15"; exon_number "3";
chr5	StringTie	exon	58456026	58456155	1000	-	.	gene_id "MSTRG.149510"; transcript_id "MSTRG.149510.15"; exon_number "4";
chr5	StringTie	exon	58456492	58456589	1000	-	.	gene_id "MSTRG.149510"; transcript_id "MSTRG.149510.15"; exon_number "5";
chr5	StringTie	exon	58456945	58457092	1000	-	.	gene_id "MSTRG.149510"; transcript_id "MSTRG.149510.15"; exon_number "6";
chr5	StringTie	exon	58457181	58457379	1000	-	.	gene_id "MSTRG.149510"; transcript_id "MSTRG.149510.15"; exon_number "7";
chr5	StringTie	exon	58457488	58457583	1000	-	.	gene_id "MSTRG.149510"; transcript_id "MSTRG.149510.15"; exon_number "8";
chr5	StringTie	exon	58458084	58458171	1000	-	.	gene_id "MSTRG.149510"; transcript_id "MSTRG.149510.15"; exon_number "9";
chr5	StringTie	exon	58458399	58458528	1000	-	.	gene_id "MSTRG.149510"; transcript_id "MSTRG.149510.15"; exon_number "10";
chr5	StringTie	exon	58458725	58458841	1000	-	.	gene_id "MSTRG.149510"; transcript_id "MSTRG.149510.15"; exon_number "11";
chr5	StringTie	exon	58458985	58459092	1000	-	.	gene_id "MSTRG.149510"; transcript_id "MSTRG.149510.15"; exon_number "12";
chr5	StringTie	exon	58459690	58460140	1000	-	.	gene_id "MSTRG.149510"; transcript_id "MSTRG.149510.15"; exon_number "13";
chr5	StringTie	transcript	58453167	58460856	1000	-	.	gene_id "MSTRG.149510"; transcript_id "MSTRG.149510.2";
chr5	StringTie	exon	58453167	58454167	1000	-	.	gene_id "MSTRG.149510"; transcript_id "MSTRG.149510.2"; exon_number "1";
chr5	StringTie	exon	58454195	58454774	1000	-	.	gene_id "MSTRG.149510"; transcript_id "MSTRG.149510.2"; exon_number "2";
chr5	StringTie	exon	58454911	58455021	1000	-	.	gene_id "MSTRG.149510"; transcript_id "MSTRG.149510.2"; exon_number "3";
chr5	StringTie	exon	58455285	58455414	1000	-	.	gene_id "MSTRG.149510"; transcript_id "MSTRG.149510.2"; exon_number "4";
chr5	StringTie	exon	58455539	58455779	1000	-	.	gene_id "MSTRG.149510"; transcript_id "MSTRG.149510.2"; exon_number "5";
chr5	StringTie	exon	58456026	58456155	1000	-	.	gene_id "MSTRG.149510"; transcript_id "MSTRG.149510.2"; exon_number "6";
chr5	StringTie	exon	58456492	58456589	1000	-	.	gene_id "MSTRG.149510"; transcript_id "MSTRG.149510.2"; exon_number "7";
chr5	StringTie	exon	58456945	58457092	1000	-	.	gene_id "MSTRG.149510"; transcript_id "MSTRG.149510.2"; exon_number "8";
chr5	StringTie	exon	58457181	58457379	1000	-	.	gene_id "MSTRG.149510"; transcript_id "MSTRG.149510.2"; exon_number "9";
chr5	StringTie	exon	58457488	58457583	1000	-	.	gene_id "MSTRG.149510"; transcript_id "MSTRG.149510.2"; exon_number "10";
chr5	StringTie	exon	58458084	58458171	1000	-	.	gene_id "MSTRG.149510"; transcript_id "MSTRG.149510.2"; exon_number "11";
chr5	StringTie	exon	58458399	58458528	1000	-	.	gene_id "MSTRG.149510"; transcript_id "MSTRG.149510.2"; exon_number "12";
chr5	StringTie	exon	58458725	58458841	1000	-	.	gene_id "MSTRG.149510"; transcript_id "MSTRG.149510.2"; exon_number "13";
chr5	StringTie	exon	58458985	58459092	1000	-	.	gene_id "MSTRG.149510"; transcript_id "MSTRG.149510.2"; exon_number "14";
chr5	StringTie	exon	58459690	58460856	1000	-	.	gene_id "MSTRG.149510"; transcript_id "MSTRG.149510.2"; exon_number "15";
chr5	StringTie	transcript	58453424	58460189	1000	-	.	gene_id "MSTRG.149510"; transcript_id "MSTRG.149510.3";
chr5	StringTie	exon	58453424	58454774	1000	-	.	gene_id "MSTRG.149510"; transcript_id "MSTRG.149510.3"; exon_number "1";
chr5	StringTie	exon	58454911	58455021	1000	-	.	gene_id "MSTRG.149510"; transcript_id "MSTRG.149510.3"; exon_number "2";
chr5	StringTie	exon	58455285	58455409	1000	-	.	gene_id "MSTRG.149510"; transcript_id "MSTRG.149510.3"; exon_number "3";
chr5	StringTie	exon	58455539	58455779	1000	-	.	gene_id "MSTRG.149510"; transcript_id "MSTRG.149510.3"; exon_number "4";
chr5	StringTie	exon	58456026	58456155	1000	-	.	gene_id "MSTRG.149510"; transcript_id "MSTRG.149510.3"; exon_number "5";
chr5	StringTie	exon	58456492	58456589	1000	-	.	gene_id "MSTRG.149510"; transcript_id "MSTRG.149510.3"; exon_number "6";
chr5	StringTie	exon	58456945	58457092	1000	-	.	gene_id "MSTRG.149510"; transcript_id "MSTRG.149510.3"; exon_number "7";
chr5	StringTie	exon	58457181	58457379	1000	-	.	gene_id "MSTRG.149510"; transcript_id "MSTRG.149510.3"; exon_number "8";
chr5	StringTie	exon	58457488	58457583	1000	-	.	gene_id "MSTRG.149510"; transcript_id "MSTRG.149510.3"; exon_number "9";
chr5	StringTie	exon	58458084	58458171	1000	-	.	gene_id "MSTRG.149510"; transcript_id "MSTRG.149510.3"; exon_number "10";
chr5	StringTie	exon	58458399	58458528	1000	-	.	gene_id "MSTRG.149510"; transcript_id "MSTRG.149510.3"; exon_number "11";
chr5	StringTie	exon	58458725	58458841	1000	-	.	gene_id "MSTRG.149510"; transcript_id "MSTRG.149510.3"; exon_number "12";
chr5	StringTie	exon	58458985	58459092	1000	-	.	gene_id "MSTRG.149510"; transcript_id "MSTRG.149510.3"; exon_number "13";
chr5	StringTie	exon	58459690	58460189	1000	-	.	gene_id "MSTRG.149510"; transcript_id "MSTRG.149510.3"; exon_number "14";
chr5	StringTie	transcript	58453441	58460178	1000	-	.	gene_id "MSTRG.149510"; transcript_id "MSTRG.149510.4";
chr5	StringTie	exon	58453441	58454774	1000	-	.	gene_id "MSTRG.149510"; transcript_id "MSTRG.149510.4"; exon_number "1";
chr5	StringTie	exon	58454911	58455021	1000	-	.	gene_id "MSTRG.149510"; transcript_id "MSTRG.149510.4"; exon_number "2";
chr5	StringTie	exon	58455285	58455414	1000	-	.	gene_id "MSTRG.149510"; transcript_id "MSTRG.149510.4"; exon_number "3";
chr5	StringTie	exon	58455539	58455779	1000	-	.	gene_id "MSTRG.149510"; transcript_id "MSTRG.149510.4"; exon_number "4";
chr5	StringTie	exon	58456026	58456155	1000	-	.	gene_id "MSTRG.149510"; transcript_id "MSTRG.149510.4"; exon_number "5";
chr5	StringTie	exon	58456492	58456589	1000	-	.	gene_id "MSTRG.149510"; transcript_id "MSTRG.149510.4"; exon_number "6";
chr5	StringTie	exon	58456945	58457092	1000	-	.	gene_id "MSTRG.149510"; transcript_id "MSTRG.149510.4"; exon_number "7";
chr5	StringTie	exon	58457181	58457379	1000	-	.	gene_id "MSTRG.149510"; transcript_id "MSTRG.149510.4"; exon_number "8";
chr5	StringTie	exon	58457488	58457583	1000	-	.	gene_id "MSTRG.149510"; transcript_id "MSTRG.149510.4"; exon_number "9";
chr5	StringTie	exon	58458084	58458171	1000	-	.	gene_id "MSTRG.149510"; transcript_id "MSTRG.149510.4"; exon_number "10";
chr5	StringTie	exon	58458399	58458528	1000	-	.	gene_id "MSTRG.149510"; transcript_id "MSTRG.149510.4"; exon_number "11";
chr5	StringTie	exon	58458725	58458841	1000	-	.	gene_id "MSTRG.149510"; transcript_id "MSTRG.149510.4"; exon_number "12";
chr5	StringTie	exon	58458985	58459092	1000	-	.	gene_id "MSTRG.149510"; transcript_id "MSTRG.149510.4"; exon_number "13";
chr5	StringTie	exon	58459690	58459887	1000	-	.	gene_id "MSTRG.149510"; transcript_id "MSTRG.149510.4"; exon_number "14";
chr5	StringTie	exon	58459966	58460178	1000	-	.	gene_id "MSTRG.149510"; transcript_id "MSTRG.149510.4"; exon_number "15";
chr5	StringTie	transcript	58453619	58460107	1000	-	.	gene_id "MSTRG.149510"; transcript_id "MSTRG.149510.5";
chr5	StringTie	exon	58453619	58454774	1000	-	.	gene_id "MSTRG.149510"; transcript_id "MSTRG.149510.5"; exon_number "1";
chr5	StringTie	exon	58454911	58455021	1000	-	.	gene_id "MSTRG.149510"; transcript_id "MSTRG.149510.5"; exon_number "2";
chr5	StringTie	exon	58455285	58455414	1000	-	.	gene_id "MSTRG.149510"; transcript_id "MSTRG.149510.5"; exon_number "3";
chr5	StringTie	exon	58455539	58455779	1000	-	.	gene_id "MSTRG.149510"; transcript_id "MSTRG.149510.5"; exon_number "4";
chr5	StringTie	exon	58456026	58456146	1000	-	.	gene_id "MSTRG.149510"; transcript_id "MSTRG.149510.5"; exon_number "5";
chr5	StringTie	exon	58456492	58456589	1000	-	.	gene_id "MSTRG.149510"; transcript_id "MSTRG.149510.5"; exon_number "6";
chr5	StringTie	exon	58456945	58457092	1000	-	.	gene_id "MSTRG.149510"; transcript_id "MSTRG.149510.5"; exon_number "7";
chr5	StringTie	exon	58457181	58457379	1000	-	.	gene_id "MSTRG.149510"; transcript_id "MSTRG.149510.5"; exon_number "8";
chr5	StringTie	exon	58457488	58457583	1000	-	.	gene_id "MSTRG.149510"; transcript_id "MSTRG.149510.5"; exon_number "9";
chr5	StringTie	exon	58458084	58458171	1000	-	.	gene_id "MSTRG.149510"; transcript_id "MSTRG.149510.5"; exon_number "10";
chr5	StringTie	exon	58458399	58458528	1000	-	.	gene_id "MSTRG.149510"; transcript_id "MSTRG.149510.5"; exon_number "11";
chr5	StringTie	exon	58458725	58458841	1000	-	.	gene_id "MSTRG.149510"; transcript_id "MSTRG.149510.5"; exon_number "12";
chr5	StringTie	exon	58458985	58459092	1000	-	.	gene_id "MSTRG.149510"; transcript_id "MSTRG.149510.5"; exon_number "13";
chr5	StringTie	exon	58459690	58460107	1000	-	.	gene_id "MSTRG.149510"; transcript_id "MSTRG.149510.5"; exon_number "14";
chr5	StringTie	transcript	58453878	58460426	1000	-	.	gene_id "MSTRG.149510"; transcript_id "MSTRG.149510.6";
chr5	StringTie	exon	58453878	58454774	1000	-	.	gene_id "MSTRG.149510"; transcript_id "MSTRG.149510.6"; exon_number "1";
chr5	StringTie	exon	58454911	58455021	1000	-	.	gene_id "MSTRG.149510"; transcript_id "MSTRG.149510.6"; exon_number "2";
chr5	StringTie	exon	58455285	58455414	1000	-	.	gene_id "MSTRG.149510"; transcript_id "MSTRG.149510.6"; exon_number "3";
chr5	StringTie	exon	58455539	58455779	1000	-	.	gene_id "MSTRG.149510"; transcript_id "MSTRG.149510.6"; exon_number "4";
chr5	StringTie	exon	58456026	58456155	1000	-	.	gene_id "MSTRG.149510"; transcript_id "MSTRG.149510.6"; exon_number "5";
chr5	StringTie	exon	58456492	58456589	1000	-	.	gene_id "MSTRG.149510"; transcript_id "MSTRG.149510.6"; exon_number "6";
chr5	StringTie	exon	58456945	58457092	1000	-	.	gene_id "MSTRG.149510"; transcript_id "MSTRG.149510.6"; exon_number "7";
chr5	StringTie	exon	58457181	58457379	1000	-	.	gene_id "MSTRG.149510"; transcript_id "MSTRG.149510.6"; exon_number "8";
chr5	StringTie	exon	58457488	58457583	1000	-	.	gene_id "MSTRG.149510"; transcript_id "MSTRG.149510.6"; exon_number "9";
chr5	StringTie	exon	58458084	58458171	1000	-	.	gene_id "MSTRG.149510"; transcript_id "MSTRG.149510.6"; exon_number "10";
chr5	StringTie	exon	58458399	58458528	1000	-	.	gene_id "MSTRG.149510"; transcript_id "MSTRG.149510.6"; exon_number "11";
chr5	StringTie	exon	58458725	58458841	1000	-	.	gene_id "MSTRG.149510"; transcript_id "MSTRG.149510.6"; exon_number "12";
chr5	StringTie	exon	58458985	58459092	1000	-	.	gene_id "MSTRG.149510"; transcript_id "MSTRG.149510.6"; exon_number "13";
chr5	StringTie	exon	58459690	58459815	1000	-	.	gene_id "MSTRG.149510"; transcript_id "MSTRG.149510.6"; exon_number "14";
chr5	StringTie	exon	58459900	58460426	1000	-	.	gene_id "MSTRG.149510"; transcript_id "MSTRG.149510.6"; exon_number "15";
chr5	StringTie	transcript	58453883	58460274	1000	-	.	gene_id "MSTRG.149510"; transcript_id "MSTRG.149510.7";
chr5	StringTie	exon	58453883	58454774	1000	-	.	gene_id "MSTRG.149510"; transcript_id "MSTRG.149510.7"; exon_number "1";
chr5	StringTie	exon	58454911	58455021	1000	-	.	gene_id "MSTRG.149510"; transcript_id "MSTRG.149510.7"; exon_number "2";
chr5	StringTie	exon	58455285	58455414	1000	-	.	gene_id "MSTRG.149510"; transcript_id "MSTRG.149510.7"; exon_number "3";
chr5	StringTie	exon	58455539	58455779	1000	-	.	gene_id "MSTRG.149510"; transcript_id "MSTRG.149510.7"; exon_number "4";
chr5	StringTie	exon	58456026	58456155	1000	-	.	gene_id "MSTRG.149510"; transcript_id "MSTRG.149510.7"; exon_number "5";
chr5	StringTie	exon	58456492	58456589	1000	-	.	gene_id "MSTRG.149510"; transcript_id "MSTRG.149510.7"; exon_number "6";
chr5	StringTie	exon	58456945	58457092	1000	-	.	gene_id "MSTRG.149510"; transcript_id "MSTRG.149510.7"; exon_number "7";
chr5	StringTie	exon	58457181	58457379	1000	-	.	gene_id "MSTRG.149510"; transcript_id "MSTRG.149510.7"; exon_number "8";
chr5	StringTie	exon	58457488	58457583	1000	-	.	gene_id "MSTRG.149510"; transcript_id "MSTRG.149510.7"; exon_number "9";
chr5	StringTie	exon	58458084	58458171	1000	-	.	gene_id "MSTRG.149510"; transcript_id "MSTRG.149510.7"; exon_number "10";
chr5	StringTie	exon	58458399	58458528	1000	-	.	gene_id "MSTRG.149510"; transcript_id "MSTRG.149510.7"; exon_number "11";
chr5	StringTie	exon	58458725	58458841	1000	-	.	gene_id "MSTRG.149510"; transcript_id "MSTRG.149510.7"; exon_number "12";
chr5	StringTie	exon	58458985	58459092	1000	-	.	gene_id "MSTRG.149510"; transcript_id "MSTRG.149510.7"; exon_number "13";
chr5	StringTie	exon	58459690	58459965	1000	-	.	gene_id "MSTRG.149510"; transcript_id "MSTRG.149510.7"; exon_number "14";
chr5	StringTie	exon	58459988	58460274	1000	-	.	gene_id "MSTRG.149510"; transcript_id "MSTRG.149510.7"; exon_number "15";
chr5	StringTie	transcript	58453907	58460113	1000	-	.	gene_id "MSTRG.149510"; transcript_id "MSTRG.149510.8";
chr5	StringTie	exon	58453907	58454774	1000	-	.	gene_id "MSTRG.149510"; transcript_id "MSTRG.149510.8"; exon_number "1";
chr5	StringTie	exon	58454911	58455021	1000	-	.	gene_id "MSTRG.149510"; transcript_id "MSTRG.149510.8"; exon_number "2";
chr5	StringTie	exon	58455285	58455779	1000	-	.	gene_id "MSTRG.149510"; transcript_id "MSTRG.149510.8"; exon_number "3";
chr5	StringTie	exon	58456026	58456152	1000	-	.	gene_id "MSTRG.149510"; transcript_id "MSTRG.149510.8"; exon_number "4";
chr5	StringTie	exon	58456492	58456589	1000	-	.	gene_id "MSTRG.149510"; transcript_id "MSTRG.149510.8"; exon_number "5";
chr5	StringTie	exon	58456945	58457092	1000	-	.	gene_id "MSTRG.149510"; transcript_id "MSTRG.149510.8"; exon_number "6";
chr5	StringTie	exon	58457181	58457379	1000	-	.	gene_id "MSTRG.149510"; transcript_id "MSTRG.149510.8"; exon_number "7";
chr5	StringTie	exon	58457488	58457583	1000	-	.	gene_id "MSTRG.149510"; transcript_id "MSTRG.149510.8"; exon_number "8";
chr5	StringTie	exon	58458084	58458171	1000	-	.	gene_id "MSTRG.149510"; transcript_id "MSTRG.149510.8"; exon_number "9";
chr5	StringTie	exon	58458399	58458528	1000	-	.	gene_id "MSTRG.149510"; transcript_id "MSTRG.149510.8"; exon_number "10";
chr5	StringTie	exon	58458725	58458841	1000	-	.	gene_id "MSTRG.149510"; transcript_id "MSTRG.149510.8"; exon_number "11";
chr5	StringTie	exon	58458985	58459092	1000	-	.	gene_id "MSTRG.149510"; transcript_id "MSTRG.149510.8"; exon_number "12";
chr5	StringTie	exon	58459690	58460113	1000	-	.	gene_id "MSTRG.149510"; transcript_id "MSTRG.149510.8"; exon_number "13";
chr5	StringTie	transcript	58453944	58460215	1000	-	.	gene_id "MSTRG.149510"; transcript_id "MSTRG.149510.9";
chr5	StringTie	exon	58453944	58454774	1000	-	.	gene_id "MSTRG.149510"; transcript_id "MSTRG.149510.9"; exon_number "1";
chr5	StringTie	exon	58454911	58455414	1000	-	.	gene_id "MSTRG.149510"; transcript_id "MSTRG.149510.9"; exon_number "2";
chr5	StringTie	exon	58455539	58456155	1000	-	.	gene_id "MSTRG.149510"; transcript_id "MSTRG.149510.9"; exon_number "3";
chr5	StringTie	exon	58456492	58456589	1000	-	.	gene_id "MSTRG.149510"; transcript_id "MSTRG.149510.9"; exon_number "4";
chr5	StringTie	exon	58456945	58457092	1000	-	.	gene_id "MSTRG.149510"; transcript_id "MSTRG.149510.9"; exon_number "5";
chr5	StringTie	exon	58457181	58457379	1000	-	.	gene_id "MSTRG.149510"; transcript_id "MSTRG.149510.9"; exon_number "6";
chr5	StringTie	exon	58457488	58457583	1000	-	.	gene_id "MSTRG.149510"; transcript_id "MSTRG.149510.9"; exon_number "7";
chr5	StringTie	exon	58458084	58458100	1000	-	.	gene_id "MSTRG.149510"; transcript_id "MSTRG.149510.9"; exon_number "8";
chr5	StringTie	exon	58458149	58458171	1000	-	.	gene_id "MSTRG.149510"; transcript_id "MSTRG.149510.9"; exon_number "9";
chr5	StringTie	exon	58458399	58458528	1000	-	.	gene_id "MSTRG.149510"; transcript_id "MSTRG.149510.9"; exon_number "10";
chr5	StringTie	exon	58458725	58458841	1000	-	.	gene_id "MSTRG.149510"; transcript_id "MSTRG.149510.9"; exon_number "11";
chr5	StringTie	exon	58458985	58459092	1000	-	.	gene_id "MSTRG.149510"; transcript_id "MSTRG.149510.9"; exon_number "12";
chr5	StringTie	exon	58459690	58460215	1000	-	.	gene_id "MSTRG.149510"; transcript_id "MSTRG.149510.9"; exon_number "13";
chr5	StringTie	transcript	58461383	58462763	1000	.	.	gene_id "MSTRG.149511"; transcript_id "MSTRG.149511.1";
chr5	StringTie	exon	58461383	58462763	1000	.	.	gene_id "MSTRG.149511"; transcript_id "MSTRG.149511.1"; exon_number "1";
chr5	StringTie	transcript	58469725	58471690	1000	.	.	gene_id "MSTRG.149512"; transcript_id "MSTRG.149512.1";
chr5	StringTie	exon	58469725	58471690	1000	.	.	gene_id "MSTRG.149512"; transcript_id "MSTRG.149512.1"; exon_number "1";
chr5	StringTie	transcript	58494240	58496358	1000	+	.	gene_id "MSTRG.149513"; transcript_id "ENST00000318469"; gene_name "GAPT"; ref_gene_id "ENSG00000175857";
chr5	StringTie	exon	58494240	58496358	1000	+	.	gene_id "MSTRG.149513"; transcript_id "ENST00000318469"; exon_number "1"; gene_name "GAPT"; ref_gene_id "ENSG00000175857";
chr5	StringTie	transcript	58491435	58497090	1000	+	.	gene_id "MSTRG.149513"; transcript_id "ENST00000396776"; gene_name "GAPT"; ref_gene_id "ENSG00000175857";
chr5	StringTie	exon	58491435	58491541	1000	+	.	gene_id "MSTRG.149513"; transcript_id "ENST00000396776"; exon_number "1"; gene_name "GAPT"; ref_gene_id "ENSG00000175857";
chr5	StringTie	exon	58493619	58493683	1000	+	.	gene_id "MSTRG.149513"; transcript_id "ENST00000396776"; exon_number "2"; gene_name "GAPT"; ref_gene_id "ENSG00000175857";
chr5	StringTie	exon	58494247	58497090	1000	+	.	gene_id "MSTRG.149513"; transcript_id "ENST00000396776"; exon_number "3"; gene_name "GAPT"; ref_gene_id "ENSG00000175857";
chr5	StringTie	transcript	58491435	58494742	1000	+	.	gene_id "MSTRG.149513"; transcript_id "ENST00000502276"; gene_name "GAPT"; ref_gene_id "ENSG00000175857";
chr5	StringTie	exon	58491435	58491541	1000	+	.	gene_id "MSTRG.149513"; transcript_id "ENST00000502276"; exon_number "1"; gene_name "GAPT"; ref_gene_id "ENSG00000175857";
chr5	StringTie	exon	58493711	58493838	1000	+	.	gene_id "MSTRG.149513"; transcript_id "ENST00000502276"; exon_number "2"; gene_name "GAPT"; ref_gene_id "ENSG00000175857";
chr5	StringTie	exon	58494247	58494742	1000	+	.	gene_id "MSTRG.149513"; transcript_id "ENST00000502276"; exon_number "3"; gene_name "GAPT"; ref_gene_id "ENSG00000175857";
chr5	StringTie	transcript	58493735	58497090	1000	+	.	gene_id "MSTRG.149513"; transcript_id "ENST00000511178"; gene_name "GAPT"; ref_gene_id "ENSG00000175857";
chr5	StringTie	exon	58493735	58493838	1000	+	.	gene_id "MSTRG.149513"; transcript_id "ENST00000511178"; exon_number "1"; gene_name "GAPT"; ref_gene_id "ENSG00000175857";
chr5	StringTie	exon	58496723	58497090	1000	+	.	gene_id "MSTRG.149513"; transcript_id "ENST00000511178"; exon_number "2"; gene_name "GAPT"; ref_gene_id "ENSG00000175857";
chr5	StringTie	transcript	58491437	58494743	1000	+	.	gene_id "MSTRG.149513"; transcript_id "ENST00000511930"; gene_name "GAPT"; ref_gene_id "ENSG00000175857";
chr5	StringTie	exon	58491437	58491541	1000	+	.	gene_id "MSTRG.149513"; transcript_id "ENST00000511930"; exon_number "1"; gene_name "GAPT"; ref_gene_id "ENSG00000175857";
chr5	StringTie	exon	58493619	58493683	1000	+	.	gene_id "MSTRG.149513"; transcript_id "ENST00000511930"; exon_number "2"; gene_name "GAPT"; ref_gene_id "ENSG00000175857";
chr5	StringTie	exon	58494145	58494743	1000	+	.	gene_id "MSTRG.149513"; transcript_id "ENST00000511930"; exon_number "3"; gene_name "GAPT"; ref_gene_id "ENSG00000175857";
chr5	StringTie	transcript	58491481	58494515	1000	+	.	gene_id "MSTRG.149513"; transcript_id "ENST00000513924"; gene_name "GAPT"; ref_gene_id "ENSG00000175857";
chr5	StringTie	exon	58491481	58491541	1000	+	.	gene_id "MSTRG.149513"; transcript_id "ENST00000513924"; exon_number "1"; gene_name "GAPT"; ref_gene_id "ENSG00000175857";
chr5	StringTie	exon	58493711	58493838	1000	+	.	gene_id "MSTRG.149513"; transcript_id "ENST00000513924"; exon_number "2"; gene_name "GAPT"; ref_gene_id "ENSG00000175857";
chr5	StringTie	exon	58494148	58494515	1000	+	.	gene_id "MSTRG.149513"; transcript_id "ENST00000513924"; exon_number "3"; gene_name "GAPT"; ref_gene_id "ENSG00000175857";
chr5	StringTie	transcript	58491492	58494516	1000	+	.	gene_id "MSTRG.149513"; transcript_id "ENST00000515443"; gene_name "GAPT"; ref_gene_id "ENSG00000175857";
chr5	StringTie	exon	58491492	58491541	1000	+	.	gene_id "MSTRG.149513"; transcript_id "ENST00000515443"; exon_number "1"; gene_name "GAPT"; ref_gene_id "ENSG00000175857";
chr5	StringTie	exon	58493619	58493838	1000	+	.	gene_id "MSTRG.149513"; transcript_id "ENST00000515443"; exon_number "2"; gene_name "GAPT"; ref_gene_id "ENSG00000175857";
chr5	StringTie	exon	58494247	58494516	1000	+	.	gene_id "MSTRG.149513"; transcript_id "ENST00000515443"; exon_number "3"; gene_name "GAPT"; ref_gene_id "ENSG00000175857";
chr5	StringTie	transcript	58477242	58497271	1000	+	.	gene_id "MSTRG.149513"; transcript_id "MSTRG.149513.1";
chr5	StringTie	exon	58477242	58477406	1000	+	.	gene_id "MSTRG.149513"; transcript_id "MSTRG.149513.1"; exon_number "1";
chr5	StringTie	exon	58491386	58491541	1000	+	.	gene_id "MSTRG.149513"; transcript_id "MSTRG.149513.1"; exon_number "2";
chr5	StringTie	exon	58493711	58493838	1000	+	.	gene_id "MSTRG.149513"; transcript_id "MSTRG.149513.1"; exon_number "3";
chr5	StringTie	exon	58494247	58497271	1000	+	.	gene_id "MSTRG.149513"; transcript_id "MSTRG.149513.1"; exon_number "4";
chr5	StringTie	transcript	58491431	58497090	1000	+	.	gene_id "MSTRG.149513"; transcript_id "MSTRG.149513.10";
chr5	StringTie	exon	58491431	58491541	1000	+	.	gene_id "MSTRG.149513"; transcript_id "MSTRG.149513.10"; exon_number "1";
chr5	StringTie	exon	58493619	58493683	1000	+	.	gene_id "MSTRG.149513"; transcript_id "MSTRG.149513.10"; exon_number "2";
chr5	StringTie	exon	58496723	58497090	1000	+	.	gene_id "MSTRG.149513"; transcript_id "MSTRG.149513.10"; exon_number "3";
chr5	StringTie	transcript	58491438	58497084	1000	+	.	gene_id "MSTRG.149513"; transcript_id "MSTRG.149513.14";
chr5	StringTie	exon	58491438	58491541	1000	+	.	gene_id "MSTRG.149513"; transcript_id "MSTRG.149513.14"; exon_number "1";
chr5	StringTie	exon	58494247	58497084	1000	+	.	gene_id "MSTRG.149513"; transcript_id "MSTRG.149513.14"; exon_number "2";
chr5	StringTie	transcript	58491449	58497090	1000	+	.	gene_id "MSTRG.149513"; transcript_id "MSTRG.149513.15";
chr5	StringTie	exon	58491449	58491541	1000	+	.	gene_id "MSTRG.149513"; transcript_id "MSTRG.149513.15"; exon_number "1";
chr5	StringTie	exon	58493711	58493838	1000	+	.	gene_id "MSTRG.149513"; transcript_id "MSTRG.149513.15"; exon_number "2";
chr5	StringTie	exon	58496797	58497090	1000	+	.	gene_id "MSTRG.149513"; transcript_id "MSTRG.149513.15"; exon_number "3";
chr5	StringTie	transcript	58491515	58497056	1000	+	.	gene_id "MSTRG.149513"; transcript_id "MSTRG.149513.18";
chr5	StringTie	exon	58491515	58491541	1000	+	.	gene_id "MSTRG.149513"; transcript_id "MSTRG.149513.18"; exon_number "1";
chr5	StringTie	exon	58494148	58497056	1000	+	.	gene_id "MSTRG.149513"; transcript_id "MSTRG.149513.18"; exon_number "2";
chr5	StringTie	transcript	58493669	58497063	1000	+	.	gene_id "MSTRG.149513"; transcript_id "MSTRG.149513.19";
chr5	StringTie	exon	58493669	58493683	1000	+	.	gene_id "MSTRG.149513"; transcript_id "MSTRG.149513.19"; exon_number "1";
chr5	StringTie	exon	58496797	58497063	1000	+	.	gene_id "MSTRG.149513"; transcript_id "MSTRG.149513.19"; exon_number "2";
chr5	StringTie	transcript	58477242	58497271	1000	+	.	gene_id "MSTRG.149513"; transcript_id "MSTRG.149513.2";
chr5	StringTie	exon	58477242	58477406	1000	+	.	gene_id "MSTRG.149513"; transcript_id "MSTRG.149513.2"; exon_number "1";
chr5	StringTie	exon	58491386	58491541	1000	+	.	gene_id "MSTRG.149513"; transcript_id "MSTRG.149513.2"; exon_number "2";
chr5	StringTie	exon	58493619	58493683	1000	+	.	gene_id "MSTRG.149513"; transcript_id "MSTRG.149513.2"; exon_number "3";
chr5	StringTie	exon	58494247	58497271	1000	+	.	gene_id "MSTRG.149513"; transcript_id "MSTRG.149513.2"; exon_number "4";
chr5	StringTie	transcript	58477268	58497127	1000	+	.	gene_id "MSTRG.149513"; transcript_id "MSTRG.149513.3";
chr5	StringTie	exon	58477268	58477406	1000	+	.	gene_id "MSTRG.149513"; transcript_id "MSTRG.149513.3"; exon_number "1";
chr5	StringTie	exon	58491386	58491541	1000	+	.	gene_id "MSTRG.149513"; transcript_id "MSTRG.149513.3"; exon_number "2";
chr5	StringTie	exon	58493711	58493838	1000	+	.	gene_id "MSTRG.149513"; transcript_id "MSTRG.149513.3"; exon_number "3";
chr5	StringTie	exon	58494145	58497127	1000	+	.	gene_id "MSTRG.149513"; transcript_id "MSTRG.149513.3"; exon_number "4";
chr5	StringTie	transcript	58477312	58497271	1000	+	.	gene_id "MSTRG.149513"; transcript_id "MSTRG.149513.4";
chr5	StringTie	exon	58477312	58477406	1000	+	.	gene_id "MSTRG.149513"; transcript_id "MSTRG.149513.4"; exon_number "1";
chr5	StringTie	exon	58491386	58491541	1000	+	.	gene_id "MSTRG.149513"; transcript_id "MSTRG.149513.4"; exon_number "2";
chr5	StringTie	exon	58493619	58493838	1000	+	.	gene_id "MSTRG.149513"; transcript_id "MSTRG.149513.4"; exon_number "3";
chr5	StringTie	exon	58494145	58497271	1000	+	.	gene_id "MSTRG.149513"; transcript_id "MSTRG.149513.4"; exon_number "4";
chr5	StringTie	transcript	58477379	58496369	1000	+	.	gene_id "MSTRG.149513"; transcript_id "MSTRG.149513.5";
chr5	StringTie	exon	58477379	58477406	1000	+	.	gene_id "MSTRG.149513"; transcript_id "MSTRG.149513.5"; exon_number "1";
chr5	StringTie	exon	58491386	58491541	1000	+	.	gene_id "MSTRG.149513"; transcript_id "MSTRG.149513.5"; exon_number "2";
chr5	StringTie	exon	58493619	58493838	1000	+	.	gene_id "MSTRG.149513"; transcript_id "MSTRG.149513.5"; exon_number "3";
chr5	StringTie	exon	58494247	58496369	1000	+	.	gene_id "MSTRG.149513"; transcript_id "MSTRG.149513.5"; exon_number "4";
chr5	StringTie	transcript	58490498	58497140	1000	+	.	gene_id "MSTRG.149513"; transcript_id "MSTRG.149513.6";
chr5	StringTie	exon	58490498	58490523	1000	+	.	gene_id "MSTRG.149513"; transcript_id "MSTRG.149513.6"; exon_number "1";
chr5	StringTie	exon	58490699	58490734	1000	+	.	gene_id "MSTRG.149513"; transcript_id "MSTRG.149513.6"; exon_number "2";
chr5	StringTie	exon	58491386	58491541	1000	+	.	gene_id "MSTRG.149513"; transcript_id "MSTRG.149513.6"; exon_number "3";
chr5	StringTie	exon	58493711	58493838	1000	+	.	gene_id "MSTRG.149513"; transcript_id "MSTRG.149513.6"; exon_number "4";
chr5	StringTie	exon	58496723	58497140	1000	+	.	gene_id "MSTRG.149513"; transcript_id "MSTRG.149513.6"; exon_number "5";
chr5	StringTie	transcript	58490498	58497090	1000	+	.	gene_id "MSTRG.149513"; transcript_id "MSTRG.149513.7";
chr5	StringTie	exon	58490498	58490523	1000	+	.	gene_id "MSTRG.149513"; transcript_id "MSTRG.149513.7"; exon_number "1";
chr5	StringTie	exon	58490699	58490734	1000	+	.	gene_id "MSTRG.149513"; transcript_id "MSTRG.149513.7"; exon_number "2";
chr5	StringTie	exon	58491386	58491541	1000	+	.	gene_id "MSTRG.149513"; transcript_id "MSTRG.149513.7"; exon_number "3";
chr5	StringTie	exon	58493619	58493683	1000	+	.	gene_id "MSTRG.149513"; transcript_id "MSTRG.149513.7"; exon_number "4";
chr5	StringTie	exon	58494247	58497090	1000	+	.	gene_id "MSTRG.149513"; transcript_id "MSTRG.149513.7"; exon_number "5";
chr5	StringTie	transcript	58490707	58497090	1000	+	.	gene_id "MSTRG.149513"; transcript_id "MSTRG.149513.8";
chr5	StringTie	exon	58490707	58490734	1000	+	.	gene_id "MSTRG.149513"; transcript_id "MSTRG.149513.8"; exon_number "1";
chr5	StringTie	exon	58491386	58491541	1000	+	.	gene_id "MSTRG.149513"; transcript_id "MSTRG.149513.8"; exon_number "2";
chr5	StringTie	exon	58493711	58493838	1000	+	.	gene_id "MSTRG.149513"; transcript_id "MSTRG.149513.8"; exon_number "3";
chr5	StringTie	exon	58494247	58497090	1000	+	.	gene_id "MSTRG.149513"; transcript_id "MSTRG.149513.8"; exon_number "4";
chr5	StringTie	transcript	58491430	58497090	1000	+	.	gene_id "MSTRG.149513"; transcript_id "MSTRG.149513.9";
chr5	StringTie	exon	58491430	58491541	1000	+	.	gene_id "MSTRG.149513"; transcript_id "MSTRG.149513.9"; exon_number "1";
chr5	StringTie	exon	58493619	58493838	1000	+	.	gene_id "MSTRG.149513"; transcript_id "MSTRG.149513.9"; exon_number "2";
chr5	StringTie	exon	58496723	58497090	1000	+	.	gene_id "MSTRG.149513"; transcript_id "MSTRG.149513.9"; exon_number "3";
chr5	StringTie	transcript	58498737	58498976	1000	.	.	gene_id "MSTRG.149514"; transcript_id "MSTRG.149514.1";
chr5	StringTie	exon	58498737	58498976	1000	.	.	gene_id "MSTRG.149514"; transcript_id "MSTRG.149514.1"; exon_number "1";
chr5	StringTie	transcript	58503295	58503700	1000	+	.	gene_id "MSTRG.149515"; transcript_id "ENST00000603797"; gene_name "CTD-2117L12.3"; ref_gene_id "ENSG00000271257";
chr5	StringTie	exon	58503295	58503700	1000	+	.	gene_id "MSTRG.149515"; transcript_id "ENST00000603797"; exon_number "1"; gene_name "CTD-2117L12.3"; ref_gene_id "ENSG00000271257";
chr5	StringTie	transcript	58503792	58504980	1000	.	.	gene_id "MSTRG.149516"; transcript_id "MSTRG.149516.1";
chr5	StringTie	exon	58503792	58504980	1000	.	.	gene_id "MSTRG.149516"; transcript_id "MSTRG.149516.1"; exon_number "1";
chr5	StringTie	transcript	58505633	58507063	1000	.	.	gene_id "MSTRG.149517"; transcript_id "MSTRG.149517.1";
chr5	StringTie	exon	58505633	58507063	1000	.	.	gene_id "MSTRG.149517"; transcript_id "MSTRG.149517.1"; exon_number "1";
chr5	StringTie	transcript	58507721	58508034	1000	.	.	gene_id "MSTRG.149518"; transcript_id "MSTRG.149518.1";
chr5	StringTie	exon	58507721	58508034	1000	.	.	gene_id "MSTRG.149518"; transcript_id "MSTRG.149518.1"; exon_number "1";
chr5	StringTie	transcript	58508301	58509201	1000	.	.	gene_id "MSTRG.149519"; transcript_id "MSTRG.149519.1";
chr5	StringTie	exon	58508301	58509201	1000	.	.	gene_id "MSTRG.149519"; transcript_id "MSTRG.149519.1"; exon_number "1";
chr1	StringTie	transcript	208259390	208270695	1000	-	.	gene_id "MSTRG.14952"; transcript_id "MSTRG.14952.1";
chr1	StringTie	exon	208259390	208270695	1000	-	.	gene_id "MSTRG.14952"; transcript_id "MSTRG.14952.1"; exon_number "1";
chr1	StringTie	transcript	208265839	208270637	1000	-	.	gene_id "MSTRG.14952"; transcript_id "MSTRG.14952.2";
chr1	StringTie	exon	208265839	208269419	1000	-	.	gene_id "MSTRG.14952"; transcript_id "MSTRG.14952.2"; exon_number "1";
chr1	StringTie	exon	208269848	208270637	1000	-	.	gene_id "MSTRG.14952"; transcript_id "MSTRG.14952.2"; exon_number "2";
chr1	StringTie	transcript	208265842	208270613	1000	-	.	gene_id "MSTRG.14952"; transcript_id "MSTRG.14952.3";
chr1	StringTie	exon	208265842	208268419	1000	-	.	gene_id "MSTRG.14952"; transcript_id "MSTRG.14952.3"; exon_number "1";
chr1	StringTie	exon	208269848	208270613	1000	-	.	gene_id "MSTRG.14952"; transcript_id "MSTRG.14952.3"; exon_number "2";
chr1	StringTie	transcript	208265846	208270637	1000	-	.	gene_id "MSTRG.14952"; transcript_id "MSTRG.14952.4";
chr1	StringTie	exon	208265846	208267771	1000	-	.	gene_id "MSTRG.14952"; transcript_id "MSTRG.14952.4"; exon_number "1";
chr1	StringTie	exon	208269848	208270637	1000	-	.	gene_id "MSTRG.14952"; transcript_id "MSTRG.14952.4"; exon_number "2";
chr1	StringTie	transcript	208265956	208270620	1000	-	.	gene_id "MSTRG.14952"; transcript_id "MSTRG.14952.5";
chr1	StringTie	exon	208265956	208266614	1000	-	.	gene_id "MSTRG.14952"; transcript_id "MSTRG.14952.5"; exon_number "1";
chr1	StringTie	exon	208269848	208270620	1000	-	.	gene_id "MSTRG.14952"; transcript_id "MSTRG.14952.5"; exon_number "2";
chr5	StringTie	transcript	58509801	58510176	1000	.	.	gene_id "MSTRG.149520"; transcript_id "MSTRG.149520.1";
chr5	StringTie	exon	58509801	58510176	1000	.	.	gene_id "MSTRG.149520"; transcript_id "MSTRG.149520.1"; exon_number "1";
chr5	StringTie	transcript	58510987	58511341	1000	.	.	gene_id "MSTRG.149521"; transcript_id "MSTRG.149521.1";
chr5	StringTie	exon	58510987	58511341	1000	.	.	gene_id "MSTRG.149521"; transcript_id "MSTRG.149521.1"; exon_number "1";
chr5	StringTie	transcript	58514436	58515396	1000	.	.	gene_id "MSTRG.149522"; transcript_id "MSTRG.149522.1";
chr5	StringTie	exon	58514436	58515396	1000	.	.	gene_id "MSTRG.149522"; transcript_id "MSTRG.149522.1"; exon_number "1";
chr5	StringTie	transcript	58516897	58517653	1000	.	.	gene_id "MSTRG.149523"; transcript_id "MSTRG.149523.1";
chr5	StringTie	exon	58516897	58517653	1000	.	.	gene_id "MSTRG.149523"; transcript_id "MSTRG.149523.1"; exon_number "1";
chr5	StringTie	transcript	58522055	58525027	1000	-	.	gene_id "MSTRG.149524"; transcript_id "MSTRG.149524.1";
chr5	StringTie	exon	58522055	58525027	1000	-	.	gene_id "MSTRG.149524"; transcript_id "MSTRG.149524.1"; exon_number "1";
chr5	StringTie	transcript	58530043	58530109	1000	-	.	gene_id "MSTRG.149525"; transcript_id "ENST00000583456"; gene_name "MIR548AE2"; ref_gene_id "ENSG00000265699";
chr5	StringTie	exon	58530043	58530109	1000	-	.	gene_id "MSTRG.149525"; transcript_id "ENST00000583456"; exon_number "1"; gene_name "MIR548AE2"; ref_gene_id "ENSG00000265699";
chr5	StringTie	transcript	58533959	58534191	1000	.	.	gene_id "MSTRG.149526"; transcript_id "MSTRG.149526.1";
chr5	StringTie	exon	58533959	58534191	1000	.	.	gene_id "MSTRG.149526"; transcript_id "MSTRG.149526.1"; exon_number "1";
chr5	StringTie	transcript	58535917	58537553	1000	.	.	gene_id "MSTRG.149527"; transcript_id "MSTRG.149527.1";
chr5	StringTie	exon	58535917	58537553	1000	.	.	gene_id "MSTRG.149527"; transcript_id "MSTRG.149527.1"; exon_number "1";
chr5	StringTie	transcript	58537969	58538222	1000	.	.	gene_id "MSTRG.149528"; transcript_id "MSTRG.149528.1";
chr5	StringTie	exon	58537969	58538222	1000	.	.	gene_id "MSTRG.149528"; transcript_id "MSTRG.149528.1"; exon_number "1";
chr5	StringTie	transcript	58540482	58541198	1000	.	.	gene_id "MSTRG.149529"; transcript_id "MSTRG.149529.1";
chr5	StringTie	exon	58540482	58541198	1000	.	.	gene_id "MSTRG.149529"; transcript_id "MSTRG.149529.1"; exon_number "1";
chr1	StringTie	transcript	208283360	208283887	1000	.	.	gene_id "MSTRG.14953"; transcript_id "MSTRG.14953.1";
chr1	StringTie	exon	208283360	208283887	1000	.	.	gene_id "MSTRG.14953"; transcript_id "MSTRG.14953.1"; exon_number "1";
chr5	StringTie	transcript	58541567	58558243	1000	-	.	gene_id "MSTRG.149530"; transcript_id "ENST00000504333"; gene_name "CTD-2117L12.1"; ref_gene_id "ENSG00000250127";
chr5	StringTie	exon	58541567	58542387	1000	-	.	gene_id "MSTRG.149530"; transcript_id "ENST00000504333"; exon_number "1"; gene_name "CTD-2117L12.1"; ref_gene_id "ENSG00000250127";
chr5	StringTie	exon	58546092	58546159	1000	-	.	gene_id "MSTRG.149530"; transcript_id "ENST00000504333"; exon_number "2"; gene_name "CTD-2117L12.1"; ref_gene_id "ENSG00000250127";
chr5	StringTie	exon	58547135	58547371	1000	-	.	gene_id "MSTRG.149530"; transcript_id "ENST00000504333"; exon_number "3"; gene_name "CTD-2117L12.1"; ref_gene_id "ENSG00000250127";
chr5	StringTie	exon	58558186	58558243	1000	-	.	gene_id "MSTRG.149530"; transcript_id "ENST00000504333"; exon_number "4"; gene_name "CTD-2117L12.1"; ref_gene_id "ENSG00000250127";
chr5	StringTie	transcript	58583040	58859394	1000	+	.	gene_id "MSTRG.149531"; transcript_id "ENST00000282878"; gene_name "RAB3C"; ref_gene_id "ENSG00000152932";
chr5	StringTie	exon	58583040	58583232	1000	+	.	gene_id "MSTRG.149531"; transcript_id "ENST00000282878"; exon_number "1"; gene_name "RAB3C"; ref_gene_id "ENSG00000152932";
chr5	StringTie	exon	58617643	58617870	1000	+	.	gene_id "MSTRG.149531"; transcript_id "ENST00000282878"; exon_number "2"; gene_name "RAB3C"; ref_gene_id "ENSG00000152932";
chr5	StringTie	exon	58726002	58726120	1000	+	.	gene_id "MSTRG.149531"; transcript_id "ENST00000282878"; exon_number "3"; gene_name "RAB3C"; ref_gene_id "ENSG00000152932";
chr5	StringTie	exon	58825038	58825162	1000	+	.	gene_id "MSTRG.149531"; transcript_id "ENST00000282878"; exon_number "4"; gene_name "RAB3C"; ref_gene_id "ENSG00000152932";
chr5	StringTie	exon	58851164	58859394	1000	+	.	gene_id "MSTRG.149531"; transcript_id "ENST00000282878"; exon_number "5"; gene_name "RAB3C"; ref_gene_id "ENSG00000152932";
chr5	StringTie	transcript	58788279	58851527	1000	+	.	gene_id "MSTRG.149531"; transcript_id "ENST00000381158"; gene_name "RAB3C"; ref_gene_id "ENSG00000152932";
chr5	StringTie	exon	58788279	58788372	1000	+	.	gene_id "MSTRG.149531"; transcript_id "ENST00000381158"; exon_number "1"; gene_name "RAB3C"; ref_gene_id "ENSG00000152932";
chr5	StringTie	exon	58825038	58825162	1000	+	.	gene_id "MSTRG.149531"; transcript_id "ENST00000381158"; exon_number "2"; gene_name "RAB3C"; ref_gene_id "ENSG00000152932";
chr5	StringTie	exon	58851164	58851527	1000	+	.	gene_id "MSTRG.149531"; transcript_id "ENST00000381158"; exon_number "3"; gene_name "RAB3C"; ref_gene_id "ENSG00000152932";
chr5	StringTie	transcript	58644364	58794531	1000	+	.	gene_id "MSTRG.149531"; transcript_id "ENST00000507977"; gene_name "RAB3C"; ref_gene_id "ENSG00000152932";
chr5	StringTie	exon	58644364	58644438	1000	+	.	gene_id "MSTRG.149531"; transcript_id "ENST00000507977"; exon_number "1"; gene_name "RAB3C"; ref_gene_id "ENSG00000152932";
chr5	StringTie	exon	58647629	58647711	1000	+	.	gene_id "MSTRG.149531"; transcript_id "ENST00000507977"; exon_number "2"; gene_name "RAB3C"; ref_gene_id "ENSG00000152932";
chr5	StringTie	exon	58689260	58689330	1000	+	.	gene_id "MSTRG.149531"; transcript_id "ENST00000507977"; exon_number "3"; gene_name "RAB3C"; ref_gene_id "ENSG00000152932";
chr5	StringTie	exon	58726002	58726120	1000	+	.	gene_id "MSTRG.149531"; transcript_id "ENST00000507977"; exon_number "4"; gene_name "RAB3C"; ref_gene_id "ENSG00000152932";
chr5	StringTie	exon	58794290	58794531	1000	+	.	gene_id "MSTRG.149531"; transcript_id "ENST00000507977"; exon_number "5"; gene_name "RAB3C"; ref_gene_id "ENSG00000152932";
chr5	StringTie	transcript	58582221	58617871	1000	+	.	gene_id "MSTRG.149531"; transcript_id "ENST00000513316"; gene_name "RAB3C"; ref_gene_id "ENSG00000152932";
chr5	StringTie	exon	58582221	58582414	1000	+	.	gene_id "MSTRG.149531"; transcript_id "ENST00000513316"; exon_number "1"; gene_name "RAB3C"; ref_gene_id "ENSG00000152932";
chr5	StringTie	exon	58617643	58617871	1000	+	.	gene_id "MSTRG.149531"; transcript_id "ENST00000513316"; exon_number "2"; gene_name "RAB3C"; ref_gene_id "ENSG00000152932";
chr5	StringTie	transcript	58581939	58859491	1000	+	.	gene_id "MSTRG.149531"; transcript_id "MSTRG.149531.1";
chr5	StringTie	exon	58581939	58582414	1000	+	.	gene_id "MSTRG.149531"; transcript_id "MSTRG.149531.1"; exon_number "1";
chr5	StringTie	exon	58617643	58617870	1000	+	.	gene_id "MSTRG.149531"; transcript_id "MSTRG.149531.1"; exon_number "2";
chr5	StringTie	exon	58726002	58726120	1000	+	.	gene_id "MSTRG.149531"; transcript_id "MSTRG.149531.1"; exon_number "3";
chr5	StringTie	exon	58825038	58825162	1000	+	.	gene_id "MSTRG.149531"; transcript_id "MSTRG.149531.1"; exon_number "4";
chr5	StringTie	exon	58851164	58859491	1000	+	.	gene_id "MSTRG.149531"; transcript_id "MSTRG.149531.1"; exon_number "5";
chr5	StringTie	transcript	58583049	58584110	1000	+	.	gene_id "MSTRG.149531"; transcript_id "MSTRG.149531.10";
chr5	StringTie	exon	58583049	58583232	1000	+	.	gene_id "MSTRG.149531"; transcript_id "MSTRG.149531.10"; exon_number "1";
chr5	StringTie	exon	58584063	58584110	1000	+	.	gene_id "MSTRG.149531"; transcript_id "MSTRG.149531.10"; exon_number "2";
chr5	StringTie	transcript	58599629	58617921	1000	+	.	gene_id "MSTRG.149531"; transcript_id "MSTRG.149531.11";
chr5	StringTie	exon	58599629	58599644	1000	+	.	gene_id "MSTRG.149531"; transcript_id "MSTRG.149531.11"; exon_number "1";
chr5	StringTie	exon	58612991	58613044	1000	+	.	gene_id "MSTRG.149531"; transcript_id "MSTRG.149531.11"; exon_number "2";
chr5	StringTie	exon	58617643	58617921	1000	+	.	gene_id "MSTRG.149531"; transcript_id "MSTRG.149531.11"; exon_number "3";
chr5	StringTie	transcript	58600122	58617921	1000	+	.	gene_id "MSTRG.149531"; transcript_id "MSTRG.149531.12";
chr5	StringTie	exon	58600122	58600147	1000	+	.	gene_id "MSTRG.149531"; transcript_id "MSTRG.149531.12"; exon_number "1";
chr5	StringTie	exon	58617643	58617921	1000	+	.	gene_id "MSTRG.149531"; transcript_id "MSTRG.149531.12"; exon_number "2";
chr5	StringTie	transcript	58600673	58647789	1000	+	.	gene_id "MSTRG.149531"; transcript_id "MSTRG.149531.13";
chr5	StringTie	exon	58600673	58600894	1000	+	.	gene_id "MSTRG.149531"; transcript_id "MSTRG.149531.13"; exon_number "1";
chr5	StringTie	exon	58617643	58617870	1000	+	.	gene_id "MSTRG.149531"; transcript_id "MSTRG.149531.13"; exon_number "2";
chr5	StringTie	exon	58647629	58647789	1000	+	.	gene_id "MSTRG.149531"; transcript_id "MSTRG.149531.13"; exon_number "3";
chr5	StringTie	transcript	58703249	58739327	1000	+	.	gene_id "MSTRG.149531"; transcript_id "MSTRG.149531.15";
chr5	StringTie	exon	58703249	58703325	1000	+	.	gene_id "MSTRG.149531"; transcript_id "MSTRG.149531.15"; exon_number "1";
chr5	StringTie	exon	58726002	58726120	1000	+	.	gene_id "MSTRG.149531"; transcript_id "MSTRG.149531.15"; exon_number "2";
chr5	StringTie	exon	58739150	58739327	1000	+	.	gene_id "MSTRG.149531"; transcript_id "MSTRG.149531.15"; exon_number "3";
chr5	StringTie	transcript	58707170	58736844	1000	+	.	gene_id "MSTRG.149531"; transcript_id "MSTRG.149531.16";
chr5	StringTie	exon	58707170	58708615	1000	+	.	gene_id "MSTRG.149531"; transcript_id "MSTRG.149531.16"; exon_number "1";
chr5	StringTie	exon	58726002	58726120	1000	+	.	gene_id "MSTRG.149531"; transcript_id "MSTRG.149531.16"; exon_number "2";
chr5	StringTie	exon	58736738	58736844	1000	+	.	gene_id "MSTRG.149531"; transcript_id "MSTRG.149531.16"; exon_number "3";
chr5	StringTie	transcript	58709671	58736981	1000	+	.	gene_id "MSTRG.149531"; transcript_id "MSTRG.149531.17";
chr5	StringTie	exon	58709671	58709851	1000	+	.	gene_id "MSTRG.149531"; transcript_id "MSTRG.149531.17"; exon_number "1";
chr5	StringTie	exon	58726002	58726120	1000	+	.	gene_id "MSTRG.149531"; transcript_id "MSTRG.149531.17"; exon_number "2";
chr5	StringTie	exon	58736738	58736981	1000	+	.	gene_id "MSTRG.149531"; transcript_id "MSTRG.149531.17"; exon_number "3";
chr5	StringTie	transcript	58718555	58755460	1000	+	.	gene_id "MSTRG.149531"; transcript_id "MSTRG.149531.18";
chr5	StringTie	exon	58718555	58718678	1000	+	.	gene_id "MSTRG.149531"; transcript_id "MSTRG.149531.18"; exon_number "1";
chr5	StringTie	exon	58726002	58726120	1000	+	.	gene_id "MSTRG.149531"; transcript_id "MSTRG.149531.18"; exon_number "2";
chr5	StringTie	exon	58753529	58753699	1000	+	.	gene_id "MSTRG.149531"; transcript_id "MSTRG.149531.18"; exon_number "3";
chr5	StringTie	exon	58754789	58755460	1000	+	.	gene_id "MSTRG.149531"; transcript_id "MSTRG.149531.18"; exon_number "4";
chr5	StringTie	transcript	58581999	58859585	1000	+	.	gene_id "MSTRG.149531"; transcript_id "MSTRG.149531.2";
chr5	StringTie	exon	58581999	58582414	1000	+	.	gene_id "MSTRG.149531"; transcript_id "MSTRG.149531.2"; exon_number "1";
chr5	StringTie	exon	58617643	58617665	1000	+	.	gene_id "MSTRG.149531"; transcript_id "MSTRG.149531.2"; exon_number "2";
chr5	StringTie	exon	58617773	58617870	1000	+	.	gene_id "MSTRG.149531"; transcript_id "MSTRG.149531.2"; exon_number "3";
chr5	StringTie	exon	58726002	58726120	1000	+	.	gene_id "MSTRG.149531"; transcript_id "MSTRG.149531.2"; exon_number "4";
chr5	StringTie	exon	58825038	58825162	1000	+	.	gene_id "MSTRG.149531"; transcript_id "MSTRG.149531.2"; exon_number "5";
chr5	StringTie	exon	58851164	58859585	1000	+	.	gene_id "MSTRG.149531"; transcript_id "MSTRG.149531.2"; exon_number "6";
chr5	StringTie	transcript	58834932	58859394	1000	+	.	gene_id "MSTRG.149531"; transcript_id "MSTRG.149531.20";
chr5	StringTie	exon	58834932	58835017	1000	+	.	gene_id "MSTRG.149531"; transcript_id "MSTRG.149531.20"; exon_number "1";
chr5	StringTie	exon	58851164	58859394	1000	+	.	gene_id "MSTRG.149531"; transcript_id "MSTRG.149531.20"; exon_number "2";
chr5	StringTie	transcript	58836631	58859394	1000	+	.	gene_id "MSTRG.149531"; transcript_id "MSTRG.149531.21";
chr5	StringTie	exon	58836631	58836819	1000	+	.	gene_id "MSTRG.149531"; transcript_id "MSTRG.149531.21"; exon_number "1";
chr5	StringTie	exon	58851164	58859394	1000	+	.	gene_id "MSTRG.149531"; transcript_id "MSTRG.149531.21"; exon_number "2";
chr5	StringTie	transcript	58837564	58859394	1000	+	.	gene_id "MSTRG.149531"; transcript_id "MSTRG.149531.22";
chr5	StringTie	exon	58837564	58837584	1000	+	.	gene_id "MSTRG.149531"; transcript_id "MSTRG.149531.22"; exon_number "1";
chr5	StringTie	exon	58851186	58859394	1000	+	.	gene_id "MSTRG.149531"; transcript_id "MSTRG.149531.22"; exon_number "2";
chr5	StringTie	transcript	58582032	58647699	1000	+	.	gene_id "MSTRG.149531"; transcript_id "MSTRG.149531.3";
chr5	StringTie	exon	58582032	58582414	1000	+	.	gene_id "MSTRG.149531"; transcript_id "MSTRG.149531.3"; exon_number "1";
chr5	StringTie	exon	58617643	58617870	1000	+	.	gene_id "MSTRG.149531"; transcript_id "MSTRG.149531.3"; exon_number "2";
chr5	StringTie	exon	58647629	58647699	1000	+	.	gene_id "MSTRG.149531"; transcript_id "MSTRG.149531.3"; exon_number "3";
chr5	StringTie	transcript	58582043	58618128	1000	+	.	gene_id "MSTRG.149531"; transcript_id "MSTRG.149531.4";
chr5	StringTie	exon	58582043	58582414	1000	+	.	gene_id "MSTRG.149531"; transcript_id "MSTRG.149531.4"; exon_number "1";
chr5	StringTie	exon	58617643	58617870	1000	+	.	gene_id "MSTRG.149531"; transcript_id "MSTRG.149531.4"; exon_number "2";
chr5	StringTie	exon	58617964	58618128	1000	+	.	gene_id "MSTRG.149531"; transcript_id "MSTRG.149531.4"; exon_number "3";
chr5	StringTie	transcript	58582777	58859468	1000	+	.	gene_id "MSTRG.149531"; transcript_id "MSTRG.149531.6";
chr5	StringTie	exon	58582777	58583232	1000	+	.	gene_id "MSTRG.149531"; transcript_id "MSTRG.149531.6"; exon_number "1";
chr5	StringTie	exon	58617643	58617665	1000	+	.	gene_id "MSTRG.149531"; transcript_id "MSTRG.149531.6"; exon_number "2";
chr5	StringTie	exon	58617773	58617870	1000	+	.	gene_id "MSTRG.149531"; transcript_id "MSTRG.149531.6"; exon_number "3";
chr5	StringTie	exon	58726002	58726120	1000	+	.	gene_id "MSTRG.149531"; transcript_id "MSTRG.149531.6"; exon_number "4";
chr5	StringTie	exon	58825038	58825162	1000	+	.	gene_id "MSTRG.149531"; transcript_id "MSTRG.149531.6"; exon_number "5";
chr5	StringTie	exon	58851164	58859468	1000	+	.	gene_id "MSTRG.149531"; transcript_id "MSTRG.149531.6"; exon_number "6";
chr5	StringTie	transcript	58583018	58584704	1000	+	.	gene_id "MSTRG.149531"; transcript_id "MSTRG.149531.7";
chr5	StringTie	exon	58583018	58583232	1000	+	.	gene_id "MSTRG.149531"; transcript_id "MSTRG.149531.7"; exon_number "1";
chr5	StringTie	exon	58584066	58584704	1000	+	.	gene_id "MSTRG.149531"; transcript_id "MSTRG.149531.7"; exon_number "2";
chr5	StringTie	transcript	58583041	58641326	1000	+	.	gene_id "MSTRG.149531"; transcript_id "MSTRG.149531.9";
chr5	StringTie	exon	58583041	58583232	1000	+	.	gene_id "MSTRG.149531"; transcript_id "MSTRG.149531.9"; exon_number "1";
chr5	StringTie	exon	58612991	58613044	1000	+	.	gene_id "MSTRG.149531"; transcript_id "MSTRG.149531.9"; exon_number "2";
chr5	StringTie	exon	58617643	58617870	1000	+	.	gene_id "MSTRG.149531"; transcript_id "MSTRG.149531.9"; exon_number "3";
chr5	StringTie	exon	58641306	58641326	1000	+	.	gene_id "MSTRG.149531"; transcript_id "MSTRG.149531.9"; exon_number "4";
chr5	StringTie	transcript	58584237	58610134	1000	-	.	gene_id "MSTRG.149532"; transcript_id "MSTRG.149532.1";
chr5	StringTie	exon	58584237	58605443	1000	-	.	gene_id "MSTRG.149532"; transcript_id "MSTRG.149532.1"; exon_number "1";
chr5	StringTie	exon	58609811	58610134	1000	-	.	gene_id "MSTRG.149532"; transcript_id "MSTRG.149532.1"; exon_number "2";
chr5	StringTie	transcript	58655850	58656076	1000	.	.	gene_id "MSTRG.149533"; transcript_id "MSTRG.149533.1";
chr5	StringTie	exon	58655850	58656076	1000	.	.	gene_id "MSTRG.149533"; transcript_id "MSTRG.149533.1"; exon_number "1";
chr5	StringTie	transcript	58662385	58672629	1000	-	.	gene_id "MSTRG.149534"; transcript_id "MSTRG.149534.1";
chr5	StringTie	exon	58662385	58662407	1000	-	.	gene_id "MSTRG.149534"; transcript_id "MSTRG.149534.1"; exon_number "1";
chr5	StringTie	exon	58668894	58668993	1000	-	.	gene_id "MSTRG.149534"; transcript_id "MSTRG.149534.1"; exon_number "2";
chr5	StringTie	exon	58672451	58672629	1000	-	.	gene_id "MSTRG.149534"; transcript_id "MSTRG.149534.1"; exon_number "3";
chr5	StringTie	transcript	58668867	58672625	1000	-	.	gene_id "MSTRG.149534"; transcript_id "MSTRG.149534.2";
chr5	StringTie	exon	58668867	58668993	1000	-	.	gene_id "MSTRG.149534"; transcript_id "MSTRG.149534.2"; exon_number "1";
chr5	StringTie	exon	58671072	58671150	1000	-	.	gene_id "MSTRG.149534"; transcript_id "MSTRG.149534.2"; exon_number "2";
chr5	StringTie	exon	58672451	58672625	1000	-	.	gene_id "MSTRG.149534"; transcript_id "MSTRG.149534.2"; exon_number "3";
chr5	StringTie	transcript	58690324	58710058	1000	-	.	gene_id "MSTRG.149535"; transcript_id "MSTRG.149535.1";
chr5	StringTie	exon	58690324	58690670	1000	-	.	gene_id "MSTRG.149535"; transcript_id "MSTRG.149535.1"; exon_number "1";
chr5	StringTie	exon	58701905	58702100	1000	-	.	gene_id "MSTRG.149535"; transcript_id "MSTRG.149535.1"; exon_number "2";
chr5	StringTie	exon	58709339	58710058	1000	-	.	gene_id "MSTRG.149535"; transcript_id "MSTRG.149535.1"; exon_number "3";
chr5	StringTie	transcript	58700539	58709912	1000	-	.	gene_id "MSTRG.149535"; transcript_id "MSTRG.149535.2";
chr5	StringTie	exon	58700539	58702100	1000	-	.	gene_id "MSTRG.149535"; transcript_id "MSTRG.149535.2"; exon_number "1";
chr5	StringTie	exon	58709367	58709912	1000	-	.	gene_id "MSTRG.149535"; transcript_id "MSTRG.149535.2"; exon_number "2";
chr5	StringTie	transcript	58741581	58784779	1000	-	.	gene_id "MSTRG.149536"; transcript_id "ENST00000504240"; gene_name "RP11-479O16.1"; ref_gene_id "ENSG00000248475";
chr5	StringTie	exon	58741581	58742000	1000	-	.	gene_id "MSTRG.149536"; transcript_id "ENST00000504240"; exon_number "1"; gene_name "RP11-479O16.1"; ref_gene_id "ENSG00000248475";
chr5	StringTie	exon	58784724	58784779	1000	-	.	gene_id "MSTRG.149536"; transcript_id "ENST00000504240"; exon_number "2"; gene_name "RP11-479O16.1"; ref_gene_id "ENSG00000248475";
chr5	StringTie	transcript	58741581	58817099	1000	-	.	gene_id "MSTRG.149536"; transcript_id "ENST00000509476"; gene_name "RP11-479O16.1"; ref_gene_id "ENSG00000248475";
chr5	StringTie	exon	58741581	58742000	1000	-	.	gene_id "MSTRG.149536"; transcript_id "ENST00000509476"; exon_number "1"; gene_name "RP11-479O16.1"; ref_gene_id "ENSG00000248475";
chr5	StringTie	exon	58814660	58814745	1000	-	.	gene_id "MSTRG.149536"; transcript_id "ENST00000509476"; exon_number "2"; gene_name "RP11-479O16.1"; ref_gene_id "ENSG00000248475";
chr5	StringTie	exon	58815734	58815812	1000	-	.	gene_id "MSTRG.149536"; transcript_id "ENST00000509476"; exon_number "3"; gene_name "RP11-479O16.1"; ref_gene_id "ENSG00000248475";
chr5	StringTie	exon	58817044	58817099	1000	-	.	gene_id "MSTRG.149536"; transcript_id "ENST00000509476"; exon_number "4"; gene_name "RP11-479O16.1"; ref_gene_id "ENSG00000248475";
chr5	StringTie	transcript	58741412	58744635	1000	-	.	gene_id "MSTRG.149536"; transcript_id "MSTRG.149536.1";
chr5	StringTie	exon	58741412	58742000	1000	-	.	gene_id "MSTRG.149536"; transcript_id "MSTRG.149536.1"; exon_number "1";
chr5	StringTie	exon	58743963	58744635	1000	-	.	gene_id "MSTRG.149536"; transcript_id "MSTRG.149536.1"; exon_number "2";
chr5	StringTie	transcript	58813085	58819709	1000	-	.	gene_id "MSTRG.149536"; transcript_id "MSTRG.149536.10";
chr5	StringTie	exon	58813085	58813115	1000	-	.	gene_id "MSTRG.149536"; transcript_id "MSTRG.149536.10"; exon_number "1";
chr5	StringTie	exon	58814660	58814745	1000	-	.	gene_id "MSTRG.149536"; transcript_id "MSTRG.149536.10"; exon_number "2";
chr5	StringTie	exon	58817044	58817134	1000	-	.	gene_id "MSTRG.149536"; transcript_id "MSTRG.149536.10"; exon_number "3";
chr5	StringTie	exon	58819585	58819709	1000	-	.	gene_id "MSTRG.149536"; transcript_id "MSTRG.149536.10"; exon_number "4";
chr5	StringTie	transcript	58813101	58819705	1000	-	.	gene_id "MSTRG.149536"; transcript_id "MSTRG.149536.11";
chr5	StringTie	exon	58813101	58813115	1000	-	.	gene_id "MSTRG.149536"; transcript_id "MSTRG.149536.11"; exon_number "1";
chr5	StringTie	exon	58814660	58814745	1000	-	.	gene_id "MSTRG.149536"; transcript_id "MSTRG.149536.11"; exon_number "2";
chr5	StringTie	exon	58815734	58815812	1000	-	.	gene_id "MSTRG.149536"; transcript_id "MSTRG.149536.11"; exon_number "3";
chr5	StringTie	exon	58817044	58817134	1000	-	.	gene_id "MSTRG.149536"; transcript_id "MSTRG.149536.11"; exon_number "4";
chr5	StringTie	exon	58819585	58819705	1000	-	.	gene_id "MSTRG.149536"; transcript_id "MSTRG.149536.11"; exon_number "5";
chr5	StringTie	transcript	58813199	58819749	1000	-	.	gene_id "MSTRG.149536"; transcript_id "MSTRG.149536.12";
chr5	StringTie	exon	58813199	58813519	1000	-	.	gene_id "MSTRG.149536"; transcript_id "MSTRG.149536.12"; exon_number "1";
chr5	StringTie	exon	58814660	58814745	1000	-	.	gene_id "MSTRG.149536"; transcript_id "MSTRG.149536.12"; exon_number "2";
chr5	StringTie	exon	58817044	58817134	1000	-	.	gene_id "MSTRG.149536"; transcript_id "MSTRG.149536.12"; exon_number "3";
chr5	StringTie	exon	58819585	58819749	1000	-	.	gene_id "MSTRG.149536"; transcript_id "MSTRG.149536.12"; exon_number "4";
chr5	StringTie	transcript	58813199	58822447	1000	-	.	gene_id "MSTRG.149536"; transcript_id "MSTRG.149536.13";
chr5	StringTie	exon	58813199	58813519	1000	-	.	gene_id "MSTRG.149536"; transcript_id "MSTRG.149536.13"; exon_number "1";
chr5	StringTie	exon	58814660	58814745	1000	-	.	gene_id "MSTRG.149536"; transcript_id "MSTRG.149536.13"; exon_number "2";
chr5	StringTie	exon	58815734	58815812	1000	-	.	gene_id "MSTRG.149536"; transcript_id "MSTRG.149536.13"; exon_number "3";
chr5	StringTie	exon	58817044	58817134	1000	-	.	gene_id "MSTRG.149536"; transcript_id "MSTRG.149536.13"; exon_number "4";
chr5	StringTie	exon	58819585	58819710	1000	-	.	gene_id "MSTRG.149536"; transcript_id "MSTRG.149536.13"; exon_number "5";
chr5	StringTie	exon	58822425	58822447	1000	-	.	gene_id "MSTRG.149536"; transcript_id "MSTRG.149536.13"; exon_number "6";
chr5	StringTie	transcript	58813199	58819707	1000	-	.	gene_id "MSTRG.149536"; transcript_id "MSTRG.149536.14";
chr5	StringTie	exon	58813199	58814426	1000	-	.	gene_id "MSTRG.149536"; transcript_id "MSTRG.149536.14"; exon_number "1";
chr5	StringTie	exon	58814660	58814745	1000	-	.	gene_id "MSTRG.149536"; transcript_id "MSTRG.149536.14"; exon_number "2";
chr5	StringTie	exon	58815734	58815812	1000	-	.	gene_id "MSTRG.149536"; transcript_id "MSTRG.149536.14"; exon_number "3";
chr5	StringTie	exon	58817044	58817134	1000	-	.	gene_id "MSTRG.149536"; transcript_id "MSTRG.149536.14"; exon_number "4";
chr5	StringTie	exon	58819585	58819707	1000	-	.	gene_id "MSTRG.149536"; transcript_id "MSTRG.149536.14"; exon_number "5";
chr5	StringTie	transcript	58813204	58819705	1000	-	.	gene_id "MSTRG.149536"; transcript_id "MSTRG.149536.15";
chr5	StringTie	exon	58813204	58814741	1000	-	.	gene_id "MSTRG.149536"; transcript_id "MSTRG.149536.15"; exon_number "1";
chr5	StringTie	exon	58815734	58815812	1000	-	.	gene_id "MSTRG.149536"; transcript_id "MSTRG.149536.15"; exon_number "2";
chr5	StringTie	exon	58817044	58817134	1000	-	.	gene_id "MSTRG.149536"; transcript_id "MSTRG.149536.15"; exon_number "3";
chr5	StringTie	exon	58819585	58819705	1000	-	.	gene_id "MSTRG.149536"; transcript_id "MSTRG.149536.15"; exon_number "4";
chr5	StringTie	transcript	58813204	58819689	1000	-	.	gene_id "MSTRG.149536"; transcript_id "MSTRG.149536.16";
chr5	StringTie	exon	58813204	58813519	1000	-	.	gene_id "MSTRG.149536"; transcript_id "MSTRG.149536.16"; exon_number "1";
chr5	StringTie	exon	58814660	58814741	1000	-	.	gene_id "MSTRG.149536"; transcript_id "MSTRG.149536.16"; exon_number "2";
chr5	StringTie	exon	58815734	58815812	1000	-	.	gene_id "MSTRG.149536"; transcript_id "MSTRG.149536.16"; exon_number "3";
chr5	StringTie	exon	58817044	58817134	1000	-	.	gene_id "MSTRG.149536"; transcript_id "MSTRG.149536.16"; exon_number "4";
chr5	StringTie	exon	58819585	58819689	1000	-	.	gene_id "MSTRG.149536"; transcript_id "MSTRG.149536.16"; exon_number "5";
chr5	StringTie	transcript	58813634	58819749	1000	-	.	gene_id "MSTRG.149536"; transcript_id "MSTRG.149536.17";
chr5	StringTie	exon	58813634	58814426	1000	-	.	gene_id "MSTRG.149536"; transcript_id "MSTRG.149536.17"; exon_number "1";
chr5	StringTie	exon	58814660	58814745	1000	-	.	gene_id "MSTRG.149536"; transcript_id "MSTRG.149536.17"; exon_number "2";
chr5	StringTie	exon	58817044	58817134	1000	-	.	gene_id "MSTRG.149536"; transcript_id "MSTRG.149536.17"; exon_number "3";
chr5	StringTie	exon	58819585	58819749	1000	-	.	gene_id "MSTRG.149536"; transcript_id "MSTRG.149536.17"; exon_number "4";
chr5	StringTie	transcript	58813641	58819710	1000	-	.	gene_id "MSTRG.149536"; transcript_id "MSTRG.149536.18";
chr5	StringTie	exon	58813641	58814741	1000	-	.	gene_id "MSTRG.149536"; transcript_id "MSTRG.149536.18"; exon_number "1";
chr5	StringTie	exon	58817044	58817134	1000	-	.	gene_id "MSTRG.149536"; transcript_id "MSTRG.149536.18"; exon_number "2";
chr5	StringTie	exon	58819585	58819710	1000	-	.	gene_id "MSTRG.149536"; transcript_id "MSTRG.149536.18"; exon_number "3";
chr5	StringTie	transcript	58741508	58924490	1000	-	.	gene_id "MSTRG.149536"; transcript_id "MSTRG.149536.2";
chr5	StringTie	exon	58741508	58742000	1000	-	.	gene_id "MSTRG.149536"; transcript_id "MSTRG.149536.2"; exon_number "1";
chr5	StringTie	exon	58814660	58814745	1000	-	.	gene_id "MSTRG.149536"; transcript_id "MSTRG.149536.2"; exon_number "2";
chr5	StringTie	exon	58815734	58815812	1000	-	.	gene_id "MSTRG.149536"; transcript_id "MSTRG.149536.2"; exon_number "3";
chr5	StringTie	exon	58817044	58817134	1000	-	.	gene_id "MSTRG.149536"; transcript_id "MSTRG.149536.2"; exon_number "4";
chr5	StringTie	exon	58924391	58924490	1000	-	.	gene_id "MSTRG.149536"; transcript_id "MSTRG.149536.2"; exon_number "5";
chr5	StringTie	transcript	58741538	58819720	1000	-	.	gene_id "MSTRG.149536"; transcript_id "MSTRG.149536.3";
chr5	StringTie	exon	58741538	58742000	1000	-	.	gene_id "MSTRG.149536"; transcript_id "MSTRG.149536.3"; exon_number "1";
chr5	StringTie	exon	58814660	58814745	1000	-	.	gene_id "MSTRG.149536"; transcript_id "MSTRG.149536.3"; exon_number "2";
chr5	StringTie	exon	58815734	58815812	1000	-	.	gene_id "MSTRG.149536"; transcript_id "MSTRG.149536.3"; exon_number "3";
chr5	StringTie	exon	58817044	58817134	1000	-	.	gene_id "MSTRG.149536"; transcript_id "MSTRG.149536.3"; exon_number "4";
chr5	StringTie	exon	58819585	58819720	1000	-	.	gene_id "MSTRG.149536"; transcript_id "MSTRG.149536.3"; exon_number "5";
chr5	StringTie	transcript	58741577	58744635	1000	-	.	gene_id "MSTRG.149536"; transcript_id "MSTRG.149536.4";
chr5	StringTie	exon	58741577	58742000	1000	-	.	gene_id "MSTRG.149536"; transcript_id "MSTRG.149536.4"; exon_number "1";
chr5	StringTie	exon	58744140	58744635	1000	-	.	gene_id "MSTRG.149536"; transcript_id "MSTRG.149536.4"; exon_number "2";
chr5	StringTie	transcript	58812283	58819636	1000	-	.	gene_id "MSTRG.149536"; transcript_id "MSTRG.149536.7";
chr5	StringTie	exon	58812283	58812397	1000	-	.	gene_id "MSTRG.149536"; transcript_id "MSTRG.149536.7"; exon_number "1";
chr5	StringTie	exon	58814660	58814745	1000	-	.	gene_id "MSTRG.149536"; transcript_id "MSTRG.149536.7"; exon_number "2";
chr5	StringTie	exon	58817044	58817134	1000	-	.	gene_id "MSTRG.149536"; transcript_id "MSTRG.149536.7"; exon_number "3";
chr5	StringTie	exon	58819585	58819636	1000	-	.	gene_id "MSTRG.149536"; transcript_id "MSTRG.149536.7"; exon_number "4";
chr5	StringTie	transcript	58812894	58822493	1000	-	.	gene_id "MSTRG.149536"; transcript_id "MSTRG.149536.8";
chr5	StringTie	exon	58812894	58813115	1000	-	.	gene_id "MSTRG.149536"; transcript_id "MSTRG.149536.8"; exon_number "1";
chr5	StringTie	exon	58814660	58814745	1000	-	.	gene_id "MSTRG.149536"; transcript_id "MSTRG.149536.8"; exon_number "2";
chr5	StringTie	exon	58815734	58815812	1000	-	.	gene_id "MSTRG.149536"; transcript_id "MSTRG.149536.8"; exon_number "3";
chr5	StringTie	exon	58817044	58817134	1000	-	.	gene_id "MSTRG.149536"; transcript_id "MSTRG.149536.8"; exon_number "4";
chr5	StringTie	exon	58822425	58822493	1000	-	.	gene_id "MSTRG.149536"; transcript_id "MSTRG.149536.8"; exon_number "5";
chr5	StringTie	transcript	58812894	58822493	1000	-	.	gene_id "MSTRG.149536"; transcript_id "MSTRG.149536.9";
chr5	StringTie	exon	58812894	58813115	1000	-	.	gene_id "MSTRG.149536"; transcript_id "MSTRG.149536.9"; exon_number "1";
chr5	StringTie	exon	58814660	58814745	1000	-	.	gene_id "MSTRG.149536"; transcript_id "MSTRG.149536.9"; exon_number "2";
chr5	StringTie	exon	58817044	58817134	1000	-	.	gene_id "MSTRG.149536"; transcript_id "MSTRG.149536.9"; exon_number "3";
chr5	StringTie	exon	58822425	58822493	1000	-	.	gene_id "MSTRG.149536"; transcript_id "MSTRG.149536.9"; exon_number "4";
chr5	StringTie	transcript	58822503	58823714	1000	+	.	gene_id "MSTRG.149537"; transcript_id "ENST00000475870"; gene_name "RPL5P15"; ref_gene_id "ENSG00000240412";
chr5	StringTie	exon	58822503	58823254	1000	+	.	gene_id "MSTRG.149537"; transcript_id "ENST00000475870"; exon_number "1"; gene_name "RPL5P15"; ref_gene_id "ENSG00000240412";
chr5	StringTie	exon	58823570	58823714	1000	+	.	gene_id "MSTRG.149537"; transcript_id "ENST00000475870"; exon_number "2"; gene_name "RPL5P15"; ref_gene_id "ENSG00000240412";
chr5	StringTie	transcript	58846885	58863414	1000	-	.	gene_id "MSTRG.149538"; transcript_id "ENST00000510198"; gene_name "CTD-2176I21.2"; ref_gene_id "ENSG00000248733";
chr5	StringTie	exon	58846885	58847075	1000	-	.	gene_id "MSTRG.149538"; transcript_id "ENST00000510198"; exon_number "1"; gene_name "CTD-2176I21.2"; ref_gene_id "ENSG00000248733";
chr5	StringTie	exon	58848418	58848574	1000	-	.	gene_id "MSTRG.149538"; transcript_id "ENST00000510198"; exon_number "2"; gene_name "CTD-2176I21.2"; ref_gene_id "ENSG00000248733";
chr5	StringTie	exon	58863312	58863414	1000	-	.	gene_id "MSTRG.149538"; transcript_id "ENST00000510198"; exon_number "3"; gene_name "CTD-2176I21.2"; ref_gene_id "ENSG00000248733";
chr5	StringTie	transcript	58846885	58876993	1000	-	.	gene_id "MSTRG.149538"; transcript_id "MSTRG.149538.1";
chr5	StringTie	exon	58846885	58847075	1000	-	.	gene_id "MSTRG.149538"; transcript_id "MSTRG.149538.1"; exon_number "1";
chr5	StringTie	exon	58848418	58848574	1000	-	.	gene_id "MSTRG.149538"; transcript_id "MSTRG.149538.1"; exon_number "2";
chr5	StringTie	exon	58863312	58863485	1000	-	.	gene_id "MSTRG.149538"; transcript_id "MSTRG.149538.1"; exon_number "3";
chr5	StringTie	exon	58866028	58866129	1000	-	.	gene_id "MSTRG.149538"; transcript_id "MSTRG.149538.1"; exon_number "4";
chr5	StringTie	exon	58876876	58876993	1000	-	.	gene_id "MSTRG.149538"; transcript_id "MSTRG.149538.1"; exon_number "5";
chr5	StringTie	transcript	58877981	58879955	1000	.	.	gene_id "MSTRG.149539"; transcript_id "MSTRG.149539.1";
chr5	StringTie	exon	58877981	58879955	1000	.	.	gene_id "MSTRG.149539"; transcript_id "MSTRG.149539.1"; exon_number "1";
chr1	StringTie	transcript	208284217	208285879	1000	.	.	gene_id "MSTRG.14954"; transcript_id "MSTRG.14954.1";
chr1	StringTie	exon	208284217	208285879	1000	.	.	gene_id "MSTRG.14954"; transcript_id "MSTRG.14954.1"; exon_number "1";
chr5	StringTie	transcript	58883629	58884039	1000	.	.	gene_id "MSTRG.149540"; transcript_id "MSTRG.149540.1";
chr5	StringTie	exon	58883629	58884039	1000	.	.	gene_id "MSTRG.149540"; transcript_id "MSTRG.149540.1"; exon_number "1";
chr5	StringTie	transcript	58887304	58893284	1000	-	.	gene_id "MSTRG.149541"; transcript_id "MSTRG.149541.1";
chr5	StringTie	exon	58887304	58893284	1000	-	.	gene_id "MSTRG.149541"; transcript_id "MSTRG.149541.1"; exon_number "1";
chr5	StringTie	transcript	58894395	58895483	1000	.	.	gene_id "MSTRG.149542"; transcript_id "MSTRG.149542.1";
chr5	StringTie	exon	58894395	58895483	1000	.	.	gene_id "MSTRG.149542"; transcript_id "MSTRG.149542.1"; exon_number "1";
chr5	StringTie	transcript	58896079	58896907	1000	.	.	gene_id "MSTRG.149543"; transcript_id "MSTRG.149543.1";
chr5	StringTie	exon	58896079	58896907	1000	.	.	gene_id "MSTRG.149543"; transcript_id "MSTRG.149543.1"; exon_number "1";
chr5	StringTie	transcript	58904504	58906929	1000	-	.	gene_id "MSTRG.149544"; transcript_id "MSTRG.149544.1";
chr5	StringTie	exon	58904504	58904591	1000	-	.	gene_id "MSTRG.149544"; transcript_id "MSTRG.149544.1"; exon_number "1";
chr5	StringTie	exon	58905239	58905341	1000	-	.	gene_id "MSTRG.149544"; transcript_id "MSTRG.149544.1"; exon_number "2";
chr5	StringTie	exon	58905900	58906929	1000	-	.	gene_id "MSTRG.149544"; transcript_id "MSTRG.149544.1"; exon_number "3";
chr5	StringTie	transcript	58908052	58914976	1000	.	.	gene_id "MSTRG.149545"; transcript_id "MSTRG.149545.1";
chr5	StringTie	exon	58908052	58914976	1000	.	.	gene_id "MSTRG.149545"; transcript_id "MSTRG.149545.1"; exon_number "1";
chr5	StringTie	transcript	58916043	58916506	1000	.	.	gene_id "MSTRG.149546"; transcript_id "MSTRG.149546.1";
chr5	StringTie	exon	58916043	58916506	1000	.	.	gene_id "MSTRG.149546"; transcript_id "MSTRG.149546.1"; exon_number "1";
chr5	StringTie	transcript	58918199	58963875	1000	-	.	gene_id "MSTRG.149547"; transcript_id "MSTRG.149547.1";
chr5	StringTie	exon	58918199	58919581	1000	-	.	gene_id "MSTRG.149547"; transcript_id "MSTRG.149547.1"; exon_number "1";
chr5	StringTie	exon	58937020	58963875	1000	-	.	gene_id "MSTRG.149547"; transcript_id "MSTRG.149547.1"; exon_number "2";
chr5	StringTie	transcript	58925340	58937282	1000	-	.	gene_id "MSTRG.149547"; transcript_id "MSTRG.149547.2";
chr5	StringTie	exon	58925340	58925431	1000	-	.	gene_id "MSTRG.149547"; transcript_id "MSTRG.149547.2"; exon_number "1";
chr5	StringTie	exon	58937020	58937282	1000	-	.	gene_id "MSTRG.149547"; transcript_id "MSTRG.149547.2"; exon_number "2";
chr5	StringTie	transcript	58926318	58937199	1000	-	.	gene_id "MSTRG.149547"; transcript_id "MSTRG.149547.3";
chr5	StringTie	exon	58926318	58926347	1000	-	.	gene_id "MSTRG.149547"; transcript_id "MSTRG.149547.3"; exon_number "1";
chr5	StringTie	exon	58937020	58937199	1000	-	.	gene_id "MSTRG.149547"; transcript_id "MSTRG.149547.3"; exon_number "2";
chr5	StringTie	transcript	58930802	58937221	1000	-	.	gene_id "MSTRG.149547"; transcript_id "MSTRG.149547.4";
chr5	StringTie	exon	58930802	58930881	1000	-	.	gene_id "MSTRG.149547"; transcript_id "MSTRG.149547.4"; exon_number "1";
chr5	StringTie	exon	58937020	58937221	1000	-	.	gene_id "MSTRG.149547"; transcript_id "MSTRG.149547.4"; exon_number "2";
chr5	StringTie	transcript	58943188	58948767	1000	-	.	gene_id "MSTRG.149547"; transcript_id "MSTRG.149547.5";
chr5	StringTie	exon	58943188	58946427	1000	-	.	gene_id "MSTRG.149547"; transcript_id "MSTRG.149547.5"; exon_number "1";
chr5	StringTie	exon	58947531	58948767	1000	-	.	gene_id "MSTRG.149547"; transcript_id "MSTRG.149547.5"; exon_number "2";
chr5	StringTie	transcript	58922402	58922809	1000	.	.	gene_id "MSTRG.149548"; transcript_id "MSTRG.149548.1";
chr5	StringTie	exon	58922402	58922809	1000	.	.	gene_id "MSTRG.149548"; transcript_id "MSTRG.149548.1"; exon_number "1";
chr5	StringTie	transcript	58923565	58924181	1000	.	.	gene_id "MSTRG.149549"; transcript_id "MSTRG.149549.1";
chr5	StringTie	exon	58923565	58924181	1000	.	.	gene_id "MSTRG.149549"; transcript_id "MSTRG.149549.1"; exon_number "1";
chr1	StringTie	transcript	208287417	208296449	1000	-	.	gene_id "MSTRG.14955"; transcript_id "MSTRG.14955.1";
chr1	StringTie	exon	208287417	208288190	1000	-	.	gene_id "MSTRG.14955"; transcript_id "MSTRG.14955.1"; exon_number "1";
chr1	StringTie	exon	208293654	208293732	1000	-	.	gene_id "MSTRG.14955"; transcript_id "MSTRG.14955.1"; exon_number "2";
chr1	StringTie	exon	208294808	208296449	1000	-	.	gene_id "MSTRG.14955"; transcript_id "MSTRG.14955.1"; exon_number "3";
chr5	StringTie	transcript	58935409	58936551	1000	.	.	gene_id "MSTRG.149550"; transcript_id "MSTRG.149550.1";
chr5	StringTie	exon	58935409	58936551	1000	.	.	gene_id "MSTRG.149550"; transcript_id "MSTRG.149550.1"; exon_number "1";
chr5	StringTie	transcript	58937017	58947263	1000	+	.	gene_id "MSTRG.149551"; transcript_id "MSTRG.149551.1";
chr5	StringTie	exon	58937017	58937501	1000	+	.	gene_id "MSTRG.149551"; transcript_id "MSTRG.149551.1"; exon_number "1";
chr5	StringTie	exon	58942562	58942628	1000	+	.	gene_id "MSTRG.149551"; transcript_id "MSTRG.149551.1"; exon_number "2";
chr5	StringTie	exon	58947226	58947263	1000	+	.	gene_id "MSTRG.149551"; transcript_id "MSTRG.149551.1"; exon_number "3";
chr5	StringTie	transcript	58974921	59768509	1000	-	.	gene_id "MSTRG.149552"; transcript_id "ENST00000309641"; gene_name "PDE4D"; ref_gene_id "ENSG00000113448";
chr5	StringTie	exon	58974921	58975080	1000	-	.	gene_id "MSTRG.149552"; transcript_id "ENST00000309641"; exon_number "1"; gene_name "PDE4D"; ref_gene_id "ENSG00000113448";
chr5	StringTie	exon	58975657	58975839	1000	-	.	gene_id "MSTRG.149552"; transcript_id "ENST00000309641"; exon_number "2"; gene_name "PDE4D"; ref_gene_id "ENSG00000113448";
chr5	StringTie	exon	58976350	58976472	1000	-	.	gene_id "MSTRG.149552"; transcript_id "ENST00000309641"; exon_number "3"; gene_name "PDE4D"; ref_gene_id "ENSG00000113448";
chr5	StringTie	exon	58977191	58977345	1000	-	.	gene_id "MSTRG.149552"; transcript_id "ENST00000309641"; exon_number "4"; gene_name "PDE4D"; ref_gene_id "ENSG00000113448";
chr5	StringTie	exon	58988493	58988592	1000	-	.	gene_id "MSTRG.149552"; transcript_id "ENST00000309641"; exon_number "5"; gene_name "PDE4D"; ref_gene_id "ENSG00000113448";
chr5	StringTie	exon	58989755	58989919	1000	-	.	gene_id "MSTRG.149552"; transcript_id "ENST00000309641"; exon_number "6"; gene_name "PDE4D"; ref_gene_id "ENSG00000113448";
chr5	StringTie	exon	58990804	58990902	1000	-	.	gene_id "MSTRG.149552"; transcript_id "ENST00000309641"; exon_number "7"; gene_name "PDE4D"; ref_gene_id "ENSG00000113448";
chr5	StringTie	exon	58991832	58992004	1000	-	.	gene_id "MSTRG.149552"; transcript_id "ENST00000309641"; exon_number "8"; gene_name "PDE4D"; ref_gene_id "ENSG00000113448";
chr5	StringTie	exon	58993372	58993465	1000	-	.	gene_id "MSTRG.149552"; transcript_id "ENST00000309641"; exon_number "9"; gene_name "PDE4D"; ref_gene_id "ENSG00000113448";
chr5	StringTie	exon	59038859	59038971	1000	-	.	gene_id "MSTRG.149552"; transcript_id "ENST00000309641"; exon_number "10"; gene_name "PDE4D"; ref_gene_id "ENSG00000113448";
chr5	StringTie	exon	59091082	59091125	1000	-	.	gene_id "MSTRG.149552"; transcript_id "ENST00000309641"; exon_number "11"; gene_name "PDE4D"; ref_gene_id "ENSG00000113448";
chr5	StringTie	exon	59180595	59180644	1000	-	.	gene_id "MSTRG.149552"; transcript_id "ENST00000309641"; exon_number "12"; gene_name "PDE4D"; ref_gene_id "ENSG00000113448";
chr5	StringTie	exon	59185189	59185262	1000	-	.	gene_id "MSTRG.149552"; transcript_id "ENST00000309641"; exon_number "13"; gene_name "PDE4D"; ref_gene_id "ENSG00000113448";
chr5	StringTie	exon	59193500	59193536	1000	-	.	gene_id "MSTRG.149552"; transcript_id "ENST00000309641"; exon_number "14"; gene_name "PDE4D"; ref_gene_id "ENSG00000113448";
chr5	StringTie	exon	59215777	59215968	1000	-	.	gene_id "MSTRG.149552"; transcript_id "ENST00000309641"; exon_number "15"; gene_name "PDE4D"; ref_gene_id "ENSG00000113448";
chr5	StringTie	exon	59768247	59768509	1000	-	.	gene_id "MSTRG.149552"; transcript_id "ENST00000309641"; exon_number "16"; gene_name "PDE4D"; ref_gene_id "ENSG00000113448";
chr5	StringTie	transcript	58974018	58999932	1000	-	.	gene_id "MSTRG.149552"; transcript_id "ENST00000317118"; gene_name "PDE4D"; ref_gene_id "ENSG00000113448";
chr5	StringTie	exon	58974018	58975080	1000	-	.	gene_id "MSTRG.149552"; transcript_id "ENST00000317118"; exon_number "1"; gene_name "PDE4D"; ref_gene_id "ENSG00000113448";
chr5	StringTie	exon	58975657	58975839	1000	-	.	gene_id "MSTRG.149552"; transcript_id "ENST00000317118"; exon_number "2"; gene_name "PDE4D"; ref_gene_id "ENSG00000113448";
chr5	StringTie	exon	58976350	58976472	1000	-	.	gene_id "MSTRG.149552"; transcript_id "ENST00000317118"; exon_number "3"; gene_name "PDE4D"; ref_gene_id "ENSG00000113448";
chr5	StringTie	exon	58977191	58977345	1000	-	.	gene_id "MSTRG.149552"; transcript_id "ENST00000317118"; exon_number "4"; gene_name "PDE4D"; ref_gene_id "ENSG00000113448";
chr5	StringTie	exon	58988493	58988592	1000	-	.	gene_id "MSTRG.149552"; transcript_id "ENST00000317118"; exon_number "5"; gene_name "PDE4D"; ref_gene_id "ENSG00000113448";
chr5	StringTie	exon	58989755	58989919	1000	-	.	gene_id "MSTRG.149552"; transcript_id "ENST00000317118"; exon_number "6"; gene_name "PDE4D"; ref_gene_id "ENSG00000113448";
chr5	StringTie	exon	58990804	58990902	1000	-	.	gene_id "MSTRG.149552"; transcript_id "ENST00000317118"; exon_number "7"; gene_name "PDE4D"; ref_gene_id "ENSG00000113448";
chr5	StringTie	exon	58991832	58992004	1000	-	.	gene_id "MSTRG.149552"; transcript_id "ENST00000317118"; exon_number "8"; gene_name "PDE4D"; ref_gene_id "ENSG00000113448";
chr5	StringTie	exon	58993372	58993465	1000	-	.	gene_id "MSTRG.149552"; transcript_id "ENST00000317118"; exon_number "9"; gene_name "PDE4D"; ref_gene_id "ENSG00000113448";
chr5	StringTie	exon	58999489	58999932	1000	-	.	gene_id "MSTRG.149552"; transcript_id "ENST00000317118"; exon_number "10"; gene_name "PDE4D"; ref_gene_id "ENSG00000113448";
chr5	StringTie	transcript	58969038	59893798	1000	-	.	gene_id "MSTRG.149552"; transcript_id "ENST00000340635"; gene_name "PDE4D"; ref_gene_id "ENSG00000113448";
chr5	StringTie	exon	58969038	58975080	1000	-	.	gene_id "MSTRG.149552"; transcript_id "ENST00000340635"; exon_number "1"; gene_name "PDE4D"; ref_gene_id "ENSG00000113448";
chr5	StringTie	exon	58975657	58975839	1000	-	.	gene_id "MSTRG.149552"; transcript_id "ENST00000340635"; exon_number "2"; gene_name "PDE4D"; ref_gene_id "ENSG00000113448";
chr5	StringTie	exon	58976350	58976472	1000	-	.	gene_id "MSTRG.149552"; transcript_id "ENST00000340635"; exon_number "3"; gene_name "PDE4D"; ref_gene_id "ENSG00000113448";
chr5	StringTie	exon	58977191	58977345	1000	-	.	gene_id "MSTRG.149552"; transcript_id "ENST00000340635"; exon_number "4"; gene_name "PDE4D"; ref_gene_id "ENSG00000113448";
chr5	StringTie	exon	58988493	58988592	1000	-	.	gene_id "MSTRG.149552"; transcript_id "ENST00000340635"; exon_number "5"; gene_name "PDE4D"; ref_gene_id "ENSG00000113448";
chr5	StringTie	exon	58989755	58989919	1000	-	.	gene_id "MSTRG.149552"; transcript_id "ENST00000340635"; exon_number "6"; gene_name "PDE4D"; ref_gene_id "ENSG00000113448";
chr5	StringTie	exon	58990804	58990902	1000	-	.	gene_id "MSTRG.149552"; transcript_id "ENST00000340635"; exon_number "7"; gene_name "PDE4D"; ref_gene_id "ENSG00000113448";
chr5	StringTie	exon	58991832	58992004	1000	-	.	gene_id "MSTRG.149552"; transcript_id "ENST00000340635"; exon_number "8"; gene_name "PDE4D"; ref_gene_id "ENSG00000113448";
chr5	StringTie	exon	58993372	58993465	1000	-	.	gene_id "MSTRG.149552"; transcript_id "ENST00000340635"; exon_number "9"; gene_name "PDE4D"; ref_gene_id "ENSG00000113448";
chr5	StringTie	exon	59038859	59038971	1000	-	.	gene_id "MSTRG.149552"; transcript_id "ENST00000340635"; exon_number "10"; gene_name "PDE4D"; ref_gene_id "ENSG00000113448";
chr5	StringTie	exon	59180595	59180644	1000	-	.	gene_id "MSTRG.149552"; transcript_id "ENST00000340635"; exon_number "11"; gene_name "PDE4D"; ref_gene_id "ENSG00000113448";
chr5	StringTie	exon	59185189	59185262	1000	-	.	gene_id "MSTRG.149552"; transcript_id "ENST00000340635"; exon_number "12"; gene_name "PDE4D"; ref_gene_id "ENSG00000113448";
chr5	StringTie	exon	59193500	59193536	1000	-	.	gene_id "MSTRG.149552"; transcript_id "ENST00000340635"; exon_number "13"; gene_name "PDE4D"; ref_gene_id "ENSG00000113448";
chr5	StringTie	exon	59215777	59215968	1000	-	.	gene_id "MSTRG.149552"; transcript_id "ENST00000340635"; exon_number "14"; gene_name "PDE4D"; ref_gene_id "ENSG00000113448";
chr5	StringTie	exon	59893168	59893798	1000	-	.	gene_id "MSTRG.149552"; transcript_id "ENST00000340635"; exon_number "15"; gene_name "PDE4D"; ref_gene_id "ENSG00000113448";
chr5	StringTie	transcript	58973772	59039512	1000	-	.	gene_id "MSTRG.149552"; transcript_id "ENST00000358923"; gene_name "PDE4D"; ref_gene_id "ENSG00000113448";
chr5	StringTie	exon	58973772	58975080	1000	-	.	gene_id "MSTRG.149552"; transcript_id "ENST00000358923"; exon_number "1"; gene_name "PDE4D"; ref_gene_id "ENSG00000113448";
chr5	StringTie	exon	58975657	58975839	1000	-	.	gene_id "MSTRG.149552"; transcript_id "ENST00000358923"; exon_number "2"; gene_name "PDE4D"; ref_gene_id "ENSG00000113448";
chr5	StringTie	exon	58976350	58976472	1000	-	.	gene_id "MSTRG.149552"; transcript_id "ENST00000358923"; exon_number "3"; gene_name "PDE4D"; ref_gene_id "ENSG00000113448";
chr5	StringTie	exon	58977191	58977345	1000	-	.	gene_id "MSTRG.149552"; transcript_id "ENST00000358923"; exon_number "4"; gene_name "PDE4D"; ref_gene_id "ENSG00000113448";
chr5	StringTie	exon	58988493	58988592	1000	-	.	gene_id "MSTRG.149552"; transcript_id "ENST00000358923"; exon_number "5"; gene_name "PDE4D"; ref_gene_id "ENSG00000113448";
chr5	StringTie	exon	58989755	58989919	1000	-	.	gene_id "MSTRG.149552"; transcript_id "ENST00000358923"; exon_number "6"; gene_name "PDE4D"; ref_gene_id "ENSG00000113448";
chr5	StringTie	exon	58990804	58990902	1000	-	.	gene_id "MSTRG.149552"; transcript_id "ENST00000358923"; exon_number "7"; gene_name "PDE4D"; ref_gene_id "ENSG00000113448";
chr5	StringTie	exon	58991832	58992004	1000	-	.	gene_id "MSTRG.149552"; transcript_id "ENST00000358923"; exon_number "8"; gene_name "PDE4D"; ref_gene_id "ENSG00000113448";
chr5	StringTie	exon	58993372	58993465	1000	-	.	gene_id "MSTRG.149552"; transcript_id "ENST00000358923"; exon_number "9"; gene_name "PDE4D"; ref_gene_id "ENSG00000113448";
chr5	StringTie	exon	59038859	59038971	1000	-	.	gene_id "MSTRG.149552"; transcript_id "ENST00000358923"; exon_number "10"; gene_name "PDE4D"; ref_gene_id "ENSG00000113448";
chr5	StringTie	exon	59039058	59039512	1000	-	.	gene_id "MSTRG.149552"; transcript_id "ENST00000358923"; exon_number "11"; gene_name "PDE4D"; ref_gene_id "ENSG00000113448";
chr5	StringTie	transcript	58973688	59586499	1000	-	.	gene_id "MSTRG.149552"; transcript_id "ENST00000360047"; gene_name "PDE4D"; ref_gene_id "ENSG00000113448";
chr5	StringTie	exon	58973688	58975080	1000	-	.	gene_id "MSTRG.149552"; transcript_id "ENST00000360047"; exon_number "1"; gene_name "PDE4D"; ref_gene_id "ENSG00000113448";
chr5	StringTie	exon	58975657	58975839	1000	-	.	gene_id "MSTRG.149552"; transcript_id "ENST00000360047"; exon_number "2"; gene_name "PDE4D"; ref_gene_id "ENSG00000113448";
chr5	StringTie	exon	58976350	58976472	1000	-	.	gene_id "MSTRG.149552"; transcript_id "ENST00000360047"; exon_number "3"; gene_name "PDE4D"; ref_gene_id "ENSG00000113448";
chr5	StringTie	exon	58977191	58977345	1000	-	.	gene_id "MSTRG.149552"; transcript_id "ENST00000360047"; exon_number "4"; gene_name "PDE4D"; ref_gene_id "ENSG00000113448";
chr5	StringTie	exon	58988493	58988592	1000	-	.	gene_id "MSTRG.149552"; transcript_id "ENST00000360047"; exon_number "5"; gene_name "PDE4D"; ref_gene_id "ENSG00000113448";
chr5	StringTie	exon	58989755	58989919	1000	-	.	gene_id "MSTRG.149552"; transcript_id "ENST00000360047"; exon_number "6"; gene_name "PDE4D"; ref_gene_id "ENSG00000113448";
chr5	StringTie	exon	58990804	58990902	1000	-	.	gene_id "MSTRG.149552"; transcript_id "ENST00000360047"; exon_number "7"; gene_name "PDE4D"; ref_gene_id "ENSG00000113448";
chr5	StringTie	exon	58991832	58992004	1000	-	.	gene_id "MSTRG.149552"; transcript_id "ENST00000360047"; exon_number "8"; gene_name "PDE4D"; ref_gene_id "ENSG00000113448";
chr5	StringTie	exon	58993372	58993465	1000	-	.	gene_id "MSTRG.149552"; transcript_id "ENST00000360047"; exon_number "9"; gene_name "PDE4D"; ref_gene_id "ENSG00000113448";
chr5	StringTie	exon	59038859	59038971	1000	-	.	gene_id "MSTRG.149552"; transcript_id "ENST00000360047"; exon_number "10"; gene_name "PDE4D"; ref_gene_id "ENSG00000113448";
chr5	StringTie	exon	59180595	59180644	1000	-	.	gene_id "MSTRG.149552"; transcript_id "ENST00000360047"; exon_number "11"; gene_name "PDE4D"; ref_gene_id "ENSG00000113448";
chr5	StringTie	exon	59185189	59185262	1000	-	.	gene_id "MSTRG.149552"; transcript_id "ENST00000360047"; exon_number "12"; gene_name "PDE4D"; ref_gene_id "ENSG00000113448";
chr5	StringTie	exon	59193500	59193536	1000	-	.	gene_id "MSTRG.149552"; transcript_id "ENST00000360047"; exon_number "13"; gene_name "PDE4D"; ref_gene_id "ENSG00000113448";
chr5	StringTie	exon	59215777	59215968	1000	-	.	gene_id "MSTRG.149552"; transcript_id "ENST00000360047"; exon_number "14"; gene_name "PDE4D"; ref_gene_id "ENSG00000113448";
chr5	StringTie	exon	59586329	59586499	1000	-	.	gene_id "MSTRG.149552"; transcript_id "ENST00000360047"; exon_number "15"; gene_name "PDE4D"; ref_gene_id "ENSG00000113448";
chr5	StringTie	transcript	58993425	59893285	1000	-	.	gene_id "MSTRG.149552"; transcript_id "ENST00000405053"; gene_name "PDE4D"; ref_gene_id "ENSG00000113448";
chr5	StringTie	exon	58993425	58993465	1000	-	.	gene_id "MSTRG.149552"; transcript_id "ENST00000405053"; exon_number "1"; gene_name "PDE4D"; ref_gene_id "ENSG00000113448";
chr5	StringTie	exon	59180595	59180644	1000	-	.	gene_id "MSTRG.149552"; transcript_id "ENST00000405053"; exon_number "2"; gene_name "PDE4D"; ref_gene_id "ENSG00000113448";
chr5	StringTie	exon	59185189	59185262	1000	-	.	gene_id "MSTRG.149552"; transcript_id "ENST00000405053"; exon_number "3"; gene_name "PDE4D"; ref_gene_id "ENSG00000113448";
chr5	StringTie	exon	59193500	59193536	1000	-	.	gene_id "MSTRG.149552"; transcript_id "ENST00000405053"; exon_number "4"; gene_name "PDE4D"; ref_gene_id "ENSG00000113448";
chr5	StringTie	exon	59215777	59215968	1000	-	.	gene_id "MSTRG.149552"; transcript_id "ENST00000405053"; exon_number "5"; gene_name "PDE4D"; ref_gene_id "ENSG00000113448";
chr5	StringTie	exon	59893168	59893285	1000	-	.	gene_id "MSTRG.149552"; transcript_id "ENST00000405053"; exon_number "6"; gene_name "PDE4D"; ref_gene_id "ENSG00000113448";
chr5	StringTie	transcript	58974563	59356975	1000	-	.	gene_id "MSTRG.149552"; transcript_id "ENST00000405755"; gene_name "PDE4D"; ref_gene_id "ENSG00000113448";
chr5	StringTie	exon	58974563	58975080	1000	-	.	gene_id "MSTRG.149552"; transcript_id "ENST00000405755"; exon_number "1"; gene_name "PDE4D"; ref_gene_id "ENSG00000113448";
chr5	StringTie	exon	58975657	58975839	1000	-	.	gene_id "MSTRG.149552"; transcript_id "ENST00000405755"; exon_number "2"; gene_name "PDE4D"; ref_gene_id "ENSG00000113448";
chr5	StringTie	exon	58976350	58976472	1000	-	.	gene_id "MSTRG.149552"; transcript_id "ENST00000405755"; exon_number "3"; gene_name "PDE4D"; ref_gene_id "ENSG00000113448";
chr5	StringTie	exon	58977191	58977345	1000	-	.	gene_id "MSTRG.149552"; transcript_id "ENST00000405755"; exon_number "4"; gene_name "PDE4D"; ref_gene_id "ENSG00000113448";
chr5	StringTie	exon	58988493	58988592	1000	-	.	gene_id "MSTRG.149552"; transcript_id "ENST00000405755"; exon_number "5"; gene_name "PDE4D"; ref_gene_id "ENSG00000113448";
chr5	StringTie	exon	58989755	58989919	1000	-	.	gene_id "MSTRG.149552"; transcript_id "ENST00000405755"; exon_number "6"; gene_name "PDE4D"; ref_gene_id "ENSG00000113448";
chr5	StringTie	exon	58990804	58990902	1000	-	.	gene_id "MSTRG.149552"; transcript_id "ENST00000405755"; exon_number "7"; gene_name "PDE4D"; ref_gene_id "ENSG00000113448";
chr5	StringTie	exon	58991832	58992004	1000	-	.	gene_id "MSTRG.149552"; transcript_id "ENST00000405755"; exon_number "8"; gene_name "PDE4D"; ref_gene_id "ENSG00000113448";
chr5	StringTie	exon	58993372	58993465	1000	-	.	gene_id "MSTRG.149552"; transcript_id "ENST00000405755"; exon_number "9"; gene_name "PDE4D"; ref_gene_id "ENSG00000113448";
chr5	StringTie	exon	59038859	59038971	1000	-	.	gene_id "MSTRG.149552"; transcript_id "ENST00000405755"; exon_number "10"; gene_name "PDE4D"; ref_gene_id "ENSG00000113448";
chr5	StringTie	exon	59180595	59180644	1000	-	.	gene_id "MSTRG.149552"; transcript_id "ENST00000405755"; exon_number "11"; gene_name "PDE4D"; ref_gene_id "ENSG00000113448";
chr5	StringTie	exon	59185189	59185262	1000	-	.	gene_id "MSTRG.149552"; transcript_id "ENST00000405755"; exon_number "12"; gene_name "PDE4D"; ref_gene_id "ENSG00000113448";
chr5	StringTie	exon	59193500	59193536	1000	-	.	gene_id "MSTRG.149552"; transcript_id "ENST00000405755"; exon_number "13"; gene_name "PDE4D"; ref_gene_id "ENSG00000113448";
chr5	StringTie	exon	59215777	59215968	1000	-	.	gene_id "MSTRG.149552"; transcript_id "ENST00000405755"; exon_number "14"; gene_name "PDE4D"; ref_gene_id "ENSG00000113448";
chr5	StringTie	exon	59356758	59356975	1000	-	.	gene_id "MSTRG.149552"; transcript_id "ENST00000405755"; exon_number "15"; gene_name "PDE4D"; ref_gene_id "ENSG00000113448";
chr5	StringTie	transcript	58974657	60488076	1000	-	.	gene_id "MSTRG.149552"; transcript_id "ENST00000502484"; gene_name "PDE4D"; ref_gene_id "ENSG00000113448";
chr5	StringTie	exon	58974657	58975080	1000	-	.	gene_id "MSTRG.149552"; transcript_id "ENST00000502484"; exon_number "1"; gene_name "PDE4D"; ref_gene_id "ENSG00000113448";
chr5	StringTie	exon	58975657	58975839	1000	-	.	gene_id "MSTRG.149552"; transcript_id "ENST00000502484"; exon_number "2"; gene_name "PDE4D"; ref_gene_id "ENSG00000113448";
chr5	StringTie	exon	58976350	58976472	1000	-	.	gene_id "MSTRG.149552"; transcript_id "ENST00000502484"; exon_number "3"; gene_name "PDE4D"; ref_gene_id "ENSG00000113448";
chr5	StringTie	exon	58977191	58977345	1000	-	.	gene_id "MSTRG.149552"; transcript_id "ENST00000502484"; exon_number "4"; gene_name "PDE4D"; ref_gene_id "ENSG00000113448";
chr5	StringTie	exon	58988493	58988592	1000	-	.	gene_id "MSTRG.149552"; transcript_id "ENST00000502484"; exon_number "5"; gene_name "PDE4D"; ref_gene_id "ENSG00000113448";
chr5	StringTie	exon	58989755	58989919	1000	-	.	gene_id "MSTRG.149552"; transcript_id "ENST00000502484"; exon_number "6"; gene_name "PDE4D"; ref_gene_id "ENSG00000113448";
chr5	StringTie	exon	58990804	58990902	1000	-	.	gene_id "MSTRG.149552"; transcript_id "ENST00000502484"; exon_number "7"; gene_name "PDE4D"; ref_gene_id "ENSG00000113448";
chr5	StringTie	exon	58991832	58992004	1000	-	.	gene_id "MSTRG.149552"; transcript_id "ENST00000502484"; exon_number "8"; gene_name "PDE4D"; ref_gene_id "ENSG00000113448";
chr5	StringTie	exon	58993372	58993465	1000	-	.	gene_id "MSTRG.149552"; transcript_id "ENST00000502484"; exon_number "9"; gene_name "PDE4D"; ref_gene_id "ENSG00000113448";
chr5	StringTie	exon	59038859	59038971	1000	-	.	gene_id "MSTRG.149552"; transcript_id "ENST00000502484"; exon_number "10"; gene_name "PDE4D"; ref_gene_id "ENSG00000113448";
chr5	StringTie	exon	59180595	59180644	1000	-	.	gene_id "MSTRG.149552"; transcript_id "ENST00000502484"; exon_number "11"; gene_name "PDE4D"; ref_gene_id "ENSG00000113448";
chr5	StringTie	exon	59185189	59185262	1000	-	.	gene_id "MSTRG.149552"; transcript_id "ENST00000502484"; exon_number "12"; gene_name "PDE4D"; ref_gene_id "ENSG00000113448";
chr5	StringTie	exon	59193500	59193536	1000	-	.	gene_id "MSTRG.149552"; transcript_id "ENST00000502484"; exon_number "13"; gene_name "PDE4D"; ref_gene_id "ENSG00000113448";
chr5	StringTie	exon	59215777	59215968	1000	-	.	gene_id "MSTRG.149552"; transcript_id "ENST00000502484"; exon_number "14"; gene_name "PDE4D"; ref_gene_id "ENSG00000113448";
chr5	StringTie	exon	59988488	59988717	1000	-	.	gene_id "MSTRG.149552"; transcript_id "ENST00000502484"; exon_number "15"; gene_name "PDE4D"; ref_gene_id "ENSG00000113448";
chr5	StringTie	exon	60185557	60185687	1000	-	.	gene_id "MSTRG.149552"; transcript_id "ENST00000502484"; exon_number "16"; gene_name "PDE4D"; ref_gene_id "ENSG00000113448";
chr5	StringTie	exon	60487942	60488076	1000	-	.	gene_id "MSTRG.149552"; transcript_id "ENST00000502484"; exon_number "17"; gene_name "PDE4D"; ref_gene_id "ENSG00000113448";
chr5	StringTie	transcript	59157066	59768636	1000	-	.	gene_id "MSTRG.149552"; transcript_id "ENST00000502575"; gene_name "PDE4D"; ref_gene_id "ENSG00000113448";
chr5	StringTie	exon	59157066	59157362	1000	-	.	gene_id "MSTRG.149552"; transcript_id "ENST00000502575"; exon_number "1"; gene_name "PDE4D"; ref_gene_id "ENSG00000113448";
chr5	StringTie	exon	59180595	59180644	1000	-	.	gene_id "MSTRG.149552"; transcript_id "ENST00000502575"; exon_number "2"; gene_name "PDE4D"; ref_gene_id "ENSG00000113448";
chr5	StringTie	exon	59185189	59185262	1000	-	.	gene_id "MSTRG.149552"; transcript_id "ENST00000502575"; exon_number "3"; gene_name "PDE4D"; ref_gene_id "ENSG00000113448";
chr5	StringTie	exon	59193500	59193536	1000	-	.	gene_id "MSTRG.149552"; transcript_id "ENST00000502575"; exon_number "4"; gene_name "PDE4D"; ref_gene_id "ENSG00000113448";
chr5	StringTie	exon	59215777	59215968	1000	-	.	gene_id "MSTRG.149552"; transcript_id "ENST00000502575"; exon_number "5"; gene_name "PDE4D"; ref_gene_id "ENSG00000113448";
chr5	StringTie	exon	59768247	59768636	1000	-	.	gene_id "MSTRG.149552"; transcript_id "ENST00000502575"; exon_number "6"; gene_name "PDE4D"; ref_gene_id "ENSG00000113448";
chr5	StringTie	transcript	58974561	59276119	1000	-	.	gene_id "MSTRG.149552"; transcript_id "ENST00000503258"; gene_name "PDE4D"; ref_gene_id "ENSG00000113448";
chr5	StringTie	exon	58974561	58975080	1000	-	.	gene_id "MSTRG.149552"; transcript_id "ENST00000503258"; exon_number "1"; gene_name "PDE4D"; ref_gene_id "ENSG00000113448";
chr5	StringTie	exon	58975657	58975839	1000	-	.	gene_id "MSTRG.149552"; transcript_id "ENST00000503258"; exon_number "2"; gene_name "PDE4D"; ref_gene_id "ENSG00000113448";
chr5	StringTie	exon	58976350	58976472	1000	-	.	gene_id "MSTRG.149552"; transcript_id "ENST00000503258"; exon_number "3"; gene_name "PDE4D"; ref_gene_id "ENSG00000113448";
chr5	StringTie	exon	58977191	58977345	1000	-	.	gene_id "MSTRG.149552"; transcript_id "ENST00000503258"; exon_number "4"; gene_name "PDE4D"; ref_gene_id "ENSG00000113448";
chr5	StringTie	exon	58988493	58988592	1000	-	.	gene_id "MSTRG.149552"; transcript_id "ENST00000503258"; exon_number "5"; gene_name "PDE4D"; ref_gene_id "ENSG00000113448";
chr5	StringTie	exon	58989755	58989919	1000	-	.	gene_id "MSTRG.149552"; transcript_id "ENST00000503258"; exon_number "6"; gene_name "PDE4D"; ref_gene_id "ENSG00000113448";
chr5	StringTie	exon	58990804	58990902	1000	-	.	gene_id "MSTRG.149552"; transcript_id "ENST00000503258"; exon_number "7"; gene_name "PDE4D"; ref_gene_id "ENSG00000113448";
chr5	StringTie	exon	58991832	58992004	1000	-	.	gene_id "MSTRG.149552"; transcript_id "ENST00000503258"; exon_number "8"; gene_name "PDE4D"; ref_gene_id "ENSG00000113448";
chr5	StringTie	exon	58993372	58993465	1000	-	.	gene_id "MSTRG.149552"; transcript_id "ENST00000503258"; exon_number "9"; gene_name "PDE4D"; ref_gene_id "ENSG00000113448";
chr5	StringTie	exon	59038859	59038971	1000	-	.	gene_id "MSTRG.149552"; transcript_id "ENST00000503258"; exon_number "10"; gene_name "PDE4D"; ref_gene_id "ENSG00000113448";
chr5	StringTie	exon	59180595	59180644	1000	-	.	gene_id "MSTRG.149552"; transcript_id "ENST00000503258"; exon_number "11"; gene_name "PDE4D"; ref_gene_id "ENSG00000113448";
chr5	StringTie	exon	59185189	59185262	1000	-	.	gene_id "MSTRG.149552"; transcript_id "ENST00000503258"; exon_number "12"; gene_name "PDE4D"; ref_gene_id "ENSG00000113448";
chr5	StringTie	exon	59193500	59193536	1000	-	.	gene_id "MSTRG.149552"; transcript_id "ENST00000503258"; exon_number "13"; gene_name "PDE4D"; ref_gene_id "ENSG00000113448";
chr5	StringTie	exon	59215777	59215968	1000	-	.	gene_id "MSTRG.149552"; transcript_id "ENST00000503258"; exon_number "14"; gene_name "PDE4D"; ref_gene_id "ENSG00000113448";
chr5	StringTie	exon	59275338	59276119	1000	-	.	gene_id "MSTRG.149552"; transcript_id "ENST00000503258"; exon_number "15"; gene_name "PDE4D"; ref_gene_id "ENSG00000113448";
chr5	StringTie	transcript	59988235	59988704	1000	-	.	gene_id "MSTRG.149552"; transcript_id "ENST00000504624"; gene_name "PDE4D"; ref_gene_id "ENSG00000113448";
chr5	StringTie	exon	59988235	59988317	1000	-	.	gene_id "MSTRG.149552"; transcript_id "ENST00000504624"; exon_number "1"; gene_name "PDE4D"; ref_gene_id "ENSG00000113448";
chr5	StringTie	exon	59988488	59988704	1000	-	.	gene_id "MSTRG.149552"; transcript_id "ENST00000504624"; exon_number "2"; gene_name "PDE4D"; ref_gene_id "ENSG00000113448";
chr5	StringTie	transcript	58974921	59586393	1000	-	.	gene_id "MSTRG.149552"; transcript_id "ENST00000505453"; gene_name "PDE4D"; ref_gene_id "ENSG00000113448";
chr5	StringTie	exon	58974921	58975080	1000	-	.	gene_id "MSTRG.149552"; transcript_id "ENST00000505453"; exon_number "1"; gene_name "PDE4D"; ref_gene_id "ENSG00000113448";
chr5	StringTie	exon	58975657	58975839	1000	-	.	gene_id "MSTRG.149552"; transcript_id "ENST00000505453"; exon_number "2"; gene_name "PDE4D"; ref_gene_id "ENSG00000113448";
chr5	StringTie	exon	58976350	58976472	1000	-	.	gene_id "MSTRG.149552"; transcript_id "ENST00000505453"; exon_number "3"; gene_name "PDE4D"; ref_gene_id "ENSG00000113448";
chr5	StringTie	exon	58977191	58977345	1000	-	.	gene_id "MSTRG.149552"; transcript_id "ENST00000505453"; exon_number "4"; gene_name "PDE4D"; ref_gene_id "ENSG00000113448";
chr5	StringTie	exon	58988493	58988592	1000	-	.	gene_id "MSTRG.149552"; transcript_id "ENST00000505453"; exon_number "5"; gene_name "PDE4D"; ref_gene_id "ENSG00000113448";
chr5	StringTie	exon	58989755	58989919	1000	-	.	gene_id "MSTRG.149552"; transcript_id "ENST00000505453"; exon_number "6"; gene_name "PDE4D"; ref_gene_id "ENSG00000113448";
chr5	StringTie	exon	58990804	58990902	1000	-	.	gene_id "MSTRG.149552"; transcript_id "ENST00000505453"; exon_number "7"; gene_name "PDE4D"; ref_gene_id "ENSG00000113448";
chr5	StringTie	exon	58991832	58992004	1000	-	.	gene_id "MSTRG.149552"; transcript_id "ENST00000505453"; exon_number "8"; gene_name "PDE4D"; ref_gene_id "ENSG00000113448";
chr5	StringTie	exon	58993372	58993465	1000	-	.	gene_id "MSTRG.149552"; transcript_id "ENST00000505453"; exon_number "9"; gene_name "PDE4D"; ref_gene_id "ENSG00000113448";
chr5	StringTie	exon	59038859	59038971	1000	-	.	gene_id "MSTRG.149552"; transcript_id "ENST00000505453"; exon_number "10"; gene_name "PDE4D"; ref_gene_id "ENSG00000113448";
chr5	StringTie	exon	59586329	59586393	1000	-	.	gene_id "MSTRG.149552"; transcript_id "ENST00000505453"; exon_number "11"; gene_name "PDE4D"; ref_gene_id "ENSG00000113448";
chr5	StringTie	transcript	59988517	60488063	1000	-	.	gene_id "MSTRG.149552"; transcript_id "ENST00000505507"; gene_name "PDE4D"; ref_gene_id "ENSG00000113448";
chr5	StringTie	exon	59988517	59988717	1000	-	.	gene_id "MSTRG.149552"; transcript_id "ENST00000505507"; exon_number "1"; gene_name "PDE4D"; ref_gene_id "ENSG00000113448";
chr5	StringTie	exon	60185557	60185687	1000	-	.	gene_id "MSTRG.149552"; transcript_id "ENST00000505507"; exon_number "2"; gene_name "PDE4D"; ref_gene_id "ENSG00000113448";
chr5	StringTie	exon	60188296	60188418	1000	-	.	gene_id "MSTRG.149552"; transcript_id "ENST00000505507"; exon_number "3"; gene_name "PDE4D"; ref_gene_id "ENSG00000113448";
chr5	StringTie	exon	60487942	60488063	1000	-	.	gene_id "MSTRG.149552"; transcript_id "ENST00000505507"; exon_number "4"; gene_name "PDE4D"; ref_gene_id "ENSG00000113448";
chr5	StringTie	transcript	59988321	60448707	1000	-	.	gene_id "MSTRG.149552"; transcript_id "ENST00000506024"; gene_name "PDE4D"; ref_gene_id "ENSG00000113448";
chr5	StringTie	exon	59988321	59988717	1000	-	.	gene_id "MSTRG.149552"; transcript_id "ENST00000506024"; exon_number "1"; gene_name "PDE4D"; ref_gene_id "ENSG00000113448";
chr5	StringTie	exon	60185557	60185687	1000	-	.	gene_id "MSTRG.149552"; transcript_id "ENST00000506024"; exon_number "2"; gene_name "PDE4D"; ref_gene_id "ENSG00000113448";
chr5	StringTie	exon	60448637	60448707	1000	-	.	gene_id "MSTRG.149552"; transcript_id "ENST00000506024"; exon_number "3"; gene_name "PDE4D"; ref_gene_id "ENSG00000113448";
chr5	StringTie	transcript	59988361	60522120	1000	-	.	gene_id "MSTRG.149552"; transcript_id "ENST00000506510"; gene_name "PDE4D"; ref_gene_id "ENSG00000113448";
chr5	StringTie	exon	59988361	59988717	1000	-	.	gene_id "MSTRG.149552"; transcript_id "ENST00000506510"; exon_number "1"; gene_name "PDE4D"; ref_gene_id "ENSG00000113448";
chr5	StringTie	exon	60185557	60185687	1000	-	.	gene_id "MSTRG.149552"; transcript_id "ENST00000506510"; exon_number "2"; gene_name "PDE4D"; ref_gene_id "ENSG00000113448";
chr5	StringTie	exon	60522051	60522120	1000	-	.	gene_id "MSTRG.149552"; transcript_id "ENST00000506510"; exon_number "3"; gene_name "PDE4D"; ref_gene_id "ENSG00000113448";
chr5	StringTie	transcript	58973688	59768645	1000	-	.	gene_id "MSTRG.149552"; transcript_id "ENST00000507116"; gene_name "PDE4D"; ref_gene_id "ENSG00000113448";
chr5	StringTie	exon	58973688	58975080	1000	-	.	gene_id "MSTRG.149552"; transcript_id "ENST00000507116"; exon_number "1"; gene_name "PDE4D"; ref_gene_id "ENSG00000113448";
chr5	StringTie	exon	58975657	58975839	1000	-	.	gene_id "MSTRG.149552"; transcript_id "ENST00000507116"; exon_number "2"; gene_name "PDE4D"; ref_gene_id "ENSG00000113448";
chr5	StringTie	exon	58976350	58976472	1000	-	.	gene_id "MSTRG.149552"; transcript_id "ENST00000507116"; exon_number "3"; gene_name "PDE4D"; ref_gene_id "ENSG00000113448";
chr5	StringTie	exon	58977191	58977345	1000	-	.	gene_id "MSTRG.149552"; transcript_id "ENST00000507116"; exon_number "4"; gene_name "PDE4D"; ref_gene_id "ENSG00000113448";
chr5	StringTie	exon	58988493	58988592	1000	-	.	gene_id "MSTRG.149552"; transcript_id "ENST00000507116"; exon_number "5"; gene_name "PDE4D"; ref_gene_id "ENSG00000113448";
chr5	StringTie	exon	58989755	58989919	1000	-	.	gene_id "MSTRG.149552"; transcript_id "ENST00000507116"; exon_number "6"; gene_name "PDE4D"; ref_gene_id "ENSG00000113448";
chr5	StringTie	exon	58990804	58990902	1000	-	.	gene_id "MSTRG.149552"; transcript_id "ENST00000507116"; exon_number "7"; gene_name "PDE4D"; ref_gene_id "ENSG00000113448";
chr5	StringTie	exon	58991832	58992004	1000	-	.	gene_id "MSTRG.149552"; transcript_id "ENST00000507116"; exon_number "8"; gene_name "PDE4D"; ref_gene_id "ENSG00000113448";
chr5	StringTie	exon	58993372	58993465	1000	-	.	gene_id "MSTRG.149552"; transcript_id "ENST00000507116"; exon_number "9"; gene_name "PDE4D"; ref_gene_id "ENSG00000113448";
chr5	StringTie	exon	59038859	59038971	1000	-	.	gene_id "MSTRG.149552"; transcript_id "ENST00000507116"; exon_number "10"; gene_name "PDE4D"; ref_gene_id "ENSG00000113448";
chr5	StringTie	exon	59180595	59180644	1000	-	.	gene_id "MSTRG.149552"; transcript_id "ENST00000507116"; exon_number "11"; gene_name "PDE4D"; ref_gene_id "ENSG00000113448";
chr5	StringTie	exon	59185189	59185262	1000	-	.	gene_id "MSTRG.149552"; transcript_id "ENST00000507116"; exon_number "12"; gene_name "PDE4D"; ref_gene_id "ENSG00000113448";
chr5	StringTie	exon	59193500	59193536	1000	-	.	gene_id "MSTRG.149552"; transcript_id "ENST00000507116"; exon_number "13"; gene_name "PDE4D"; ref_gene_id "ENSG00000113448";
chr5	StringTie	exon	59215777	59215968	1000	-	.	gene_id "MSTRG.149552"; transcript_id "ENST00000507116"; exon_number "14"; gene_name "PDE4D"; ref_gene_id "ENSG00000113448";
chr5	StringTie	exon	59768247	59768645	1000	-	.	gene_id "MSTRG.149552"; transcript_id "ENST00000507116"; exon_number "15"; gene_name "PDE4D"; ref_gene_id "ENSG00000113448";
chr5	StringTie	transcript	59988159	60488098	1000	-	.	gene_id "MSTRG.149552"; transcript_id "ENST00000509355"; gene_name "PDE4D"; ref_gene_id "ENSG00000113448";
chr5	StringTie	exon	59988159	59988717	1000	-	.	gene_id "MSTRG.149552"; transcript_id "ENST00000509355"; exon_number "1"; gene_name "PDE4D"; ref_gene_id "ENSG00000113448";
chr5	StringTie	exon	60185557	60185687	1000	-	.	gene_id "MSTRG.149552"; transcript_id "ENST00000509355"; exon_number "2"; gene_name "PDE4D"; ref_gene_id "ENSG00000113448";
chr5	StringTie	exon	60487942	60488098	1000	-	.	gene_id "MSTRG.149552"; transcript_id "ENST00000509355"; exon_number "3"; gene_name "PDE4D"; ref_gene_id "ENSG00000113448";
chr5	StringTie	transcript	59986398	60262559	1000	-	.	gene_id "MSTRG.149552"; transcript_id "ENST00000509368"; gene_name "PDE4D"; ref_gene_id "ENSG00000113448";
chr5	StringTie	exon	59986398	59988717	1000	-	.	gene_id "MSTRG.149552"; transcript_id "ENST00000509368"; exon_number "1"; gene_name "PDE4D"; ref_gene_id "ENSG00000113448";
chr5	StringTie	exon	60147748	60147894	1000	-	.	gene_id "MSTRG.149552"; transcript_id "ENST00000509368"; exon_number "2"; gene_name "PDE4D"; ref_gene_id "ENSG00000113448";
chr5	StringTie	exon	60160769	60160817	1000	-	.	gene_id "MSTRG.149552"; transcript_id "ENST00000509368"; exon_number "3"; gene_name "PDE4D"; ref_gene_id "ENSG00000113448";
chr5	StringTie	exon	60185557	60185687	1000	-	.	gene_id "MSTRG.149552"; transcript_id "ENST00000509368"; exon_number "4"; gene_name "PDE4D"; ref_gene_id "ENSG00000113448";
chr5	StringTie	exon	60262398	60262559	1000	-	.	gene_id "MSTRG.149552"; transcript_id "ENST00000509368"; exon_number "5"; gene_name "PDE4D"; ref_gene_id "ENSG00000113448";
chr5	StringTie	transcript	59988441	60488065	1000	-	.	gene_id "MSTRG.149552"; transcript_id "ENST00000511382"; gene_name "PDE4D"; ref_gene_id "ENSG00000113448";
chr5	StringTie	exon	59988441	59988717	1000	-	.	gene_id "MSTRG.149552"; transcript_id "ENST00000511382"; exon_number "1"; gene_name "PDE4D"; ref_gene_id "ENSG00000113448";
chr5	StringTie	exon	60185557	60185687	1000	-	.	gene_id "MSTRG.149552"; transcript_id "ENST00000511382"; exon_number "2"; gene_name "PDE4D"; ref_gene_id "ENSG00000113448";
chr5	StringTie	exon	60335082	60335130	1000	-	.	gene_id "MSTRG.149552"; transcript_id "ENST00000511382"; exon_number "3"; gene_name "PDE4D"; ref_gene_id "ENSG00000113448";
chr5	StringTie	exon	60487942	60488065	1000	-	.	gene_id "MSTRG.149552"; transcript_id "ENST00000511382"; exon_number "4"; gene_name "PDE4D"; ref_gene_id "ENSG00000113448";
chr5	StringTie	transcript	59558560	59988704	1000	-	.	gene_id "MSTRG.149552"; transcript_id "ENST00000512069"; gene_name "PDE4D"; ref_gene_id "ENSG00000113448";
chr5	StringTie	exon	59558560	59558793	1000	-	.	gene_id "MSTRG.149552"; transcript_id "ENST00000512069"; exon_number "1"; gene_name "PDE4D"; ref_gene_id "ENSG00000113448";
chr5	StringTie	exon	59560830	59560914	1000	-	.	gene_id "MSTRG.149552"; transcript_id "ENST00000512069"; exon_number "2"; gene_name "PDE4D"; ref_gene_id "ENSG00000113448";
chr5	StringTie	exon	59988488	59988704	1000	-	.	gene_id "MSTRG.149552"; transcript_id "ENST00000512069"; exon_number "3"; gene_name "PDE4D"; ref_gene_id "ENSG00000113448";
chr5	StringTie	transcript	59215454	59988632	1000	-	.	gene_id "MSTRG.149552"; transcript_id "ENST00000514231"; gene_name "PDE4D"; ref_gene_id "ENSG00000113448";
chr5	StringTie	exon	59215454	59215968	1000	-	.	gene_id "MSTRG.149552"; transcript_id "ENST00000514231"; exon_number "1"; gene_name "PDE4D"; ref_gene_id "ENSG00000113448";
chr5	StringTie	exon	59797060	59797132	1000	-	.	gene_id "MSTRG.149552"; transcript_id "ENST00000514231"; exon_number "2"; gene_name "PDE4D"; ref_gene_id "ENSG00000113448";
chr5	StringTie	exon	59988488	59988632	1000	-	.	gene_id "MSTRG.149552"; transcript_id "ENST00000514231"; exon_number "3"; gene_name "PDE4D"; ref_gene_id "ENSG00000113448";
chr5	StringTie	transcript	59988536	60372714	1000	-	.	gene_id "MSTRG.149552"; transcript_id "ENST00000514552"; gene_name "PDE4D"; ref_gene_id "ENSG00000113448";
chr5	StringTie	exon	59988536	59988717	1000	-	.	gene_id "MSTRG.149552"; transcript_id "ENST00000514552"; exon_number "1"; gene_name "PDE4D"; ref_gene_id "ENSG00000113448";
chr5	StringTie	exon	60185557	60185687	1000	-	.	gene_id "MSTRG.149552"; transcript_id "ENST00000514552"; exon_number "2"; gene_name "PDE4D"; ref_gene_id "ENSG00000113448";
chr5	StringTie	exon	60372534	60372714	1000	-	.	gene_id "MSTRG.149552"; transcript_id "ENST00000514552"; exon_number "3"; gene_name "PDE4D"; ref_gene_id "ENSG00000113448";
chr5	StringTie	transcript	58974655	59039515	1000	-	.	gene_id "MSTRG.149552"; transcript_id "ENST00000515011"; gene_name "PDE4D"; ref_gene_id "ENSG00000113448";
chr5	StringTie	exon	58974655	58975080	1000	-	.	gene_id "MSTRG.149552"; transcript_id "ENST00000515011"; exon_number "1"; gene_name "PDE4D"; ref_gene_id "ENSG00000113448";
chr5	StringTie	exon	58975657	58975839	1000	-	.	gene_id "MSTRG.149552"; transcript_id "ENST00000515011"; exon_number "2"; gene_name "PDE4D"; ref_gene_id "ENSG00000113448";
chr5	StringTie	exon	58976350	58976472	1000	-	.	gene_id "MSTRG.149552"; transcript_id "ENST00000515011"; exon_number "3"; gene_name "PDE4D"; ref_gene_id "ENSG00000113448";
chr5	StringTie	exon	58977191	58977345	1000	-	.	gene_id "MSTRG.149552"; transcript_id "ENST00000515011"; exon_number "4"; gene_name "PDE4D"; ref_gene_id "ENSG00000113448";
chr5	StringTie	exon	58988493	58988592	1000	-	.	gene_id "MSTRG.149552"; transcript_id "ENST00000515011"; exon_number "5"; gene_name "PDE4D"; ref_gene_id "ENSG00000113448";
chr5	StringTie	exon	58989755	58989919	1000	-	.	gene_id "MSTRG.149552"; transcript_id "ENST00000515011"; exon_number "6"; gene_name "PDE4D"; ref_gene_id "ENSG00000113448";
chr5	StringTie	exon	58990804	58990902	1000	-	.	gene_id "MSTRG.149552"; transcript_id "ENST00000515011"; exon_number "7"; gene_name "PDE4D"; ref_gene_id "ENSG00000113448";
chr5	StringTie	exon	58991832	58992004	1000	-	.	gene_id "MSTRG.149552"; transcript_id "ENST00000515011"; exon_number "8"; gene_name "PDE4D"; ref_gene_id "ENSG00000113448";
chr5	StringTie	exon	58993372	58993465	1000	-	.	gene_id "MSTRG.149552"; transcript_id "ENST00000515011"; exon_number "9"; gene_name "PDE4D"; ref_gene_id "ENSG00000113448";
chr5	StringTie	exon	59038859	59039515	1000	-	.	gene_id "MSTRG.149552"; transcript_id "ENST00000515011"; exon_number "10"; gene_name "PDE4D"; ref_gene_id "ENSG00000113448";
chr5	StringTie	transcript	59174350	59215935	1000	-	.	gene_id "MSTRG.149552"; transcript_id "ENST00000515324"; gene_name "PDE4D"; ref_gene_id "ENSG00000113448";
chr5	StringTie	exon	59174350	59174472	1000	-	.	gene_id "MSTRG.149552"; transcript_id "ENST00000515324"; exon_number "1"; gene_name "PDE4D"; ref_gene_id "ENSG00000113448";
chr5	StringTie	exon	59180595	59180644	1000	-	.	gene_id "MSTRG.149552"; transcript_id "ENST00000515324"; exon_number "2"; gene_name "PDE4D"; ref_gene_id "ENSG00000113448";
chr5	StringTie	exon	59185189	59185262	1000	-	.	gene_id "MSTRG.149552"; transcript_id "ENST00000515324"; exon_number "3"; gene_name "PDE4D"; ref_gene_id "ENSG00000113448";
chr5	StringTie	exon	59193500	59193536	1000	-	.	gene_id "MSTRG.149552"; transcript_id "ENST00000515324"; exon_number "4"; gene_name "PDE4D"; ref_gene_id "ENSG00000113448";
chr5	StringTie	exon	59215777	59215935	1000	-	.	gene_id "MSTRG.149552"; transcript_id "ENST00000515324"; exon_number "5"; gene_name "PDE4D"; ref_gene_id "ENSG00000113448";
chr5	StringTie	transcript	59988602	60488063	1000	-	.	gene_id "MSTRG.149552"; transcript_id "ENST00000515835"; gene_name "PDE4D"; ref_gene_id "ENSG00000113448";
chr5	StringTie	exon	59988602	59988717	1000	-	.	gene_id "MSTRG.149552"; transcript_id "ENST00000515835"; exon_number "1"; gene_name "PDE4D"; ref_gene_id "ENSG00000113448";
chr5	StringTie	exon	60127584	60127681	1000	-	.	gene_id "MSTRG.149552"; transcript_id "ENST00000515835"; exon_number "2"; gene_name "PDE4D"; ref_gene_id "ENSG00000113448";
chr5	StringTie	exon	60185557	60185687	1000	-	.	gene_id "MSTRG.149552"; transcript_id "ENST00000515835"; exon_number "3"; gene_name "PDE4D"; ref_gene_id "ENSG00000113448";
chr5	StringTie	exon	60188296	60188418	1000	-	.	gene_id "MSTRG.149552"; transcript_id "ENST00000515835"; exon_number "4"; gene_name "PDE4D"; ref_gene_id "ENSG00000113448";
chr5	StringTie	exon	60487942	60488063	1000	-	.	gene_id "MSTRG.149552"; transcript_id "ENST00000515835"; exon_number "5"; gene_name "PDE4D"; ref_gene_id "ENSG00000113448";
chr5	StringTie	transcript	58969045	59217316	1000	-	.	gene_id "MSTRG.149552"; transcript_id "ENST00000546160"; gene_name "PDE4D"; ref_gene_id "ENSG00000113448";
chr5	StringTie	exon	58969045	58975080	1000	-	.	gene_id "MSTRG.149552"; transcript_id "ENST00000546160"; exon_number "1"; gene_name "PDE4D"; ref_gene_id "ENSG00000113448";
chr5	StringTie	exon	58975657	58975839	1000	-	.	gene_id "MSTRG.149552"; transcript_id "ENST00000546160"; exon_number "2"; gene_name "PDE4D"; ref_gene_id "ENSG00000113448";
chr5	StringTie	exon	58976350	58976472	1000	-	.	gene_id "MSTRG.149552"; transcript_id "ENST00000546160"; exon_number "3"; gene_name "PDE4D"; ref_gene_id "ENSG00000113448";
chr5	StringTie	exon	58977191	58977345	1000	-	.	gene_id "MSTRG.149552"; transcript_id "ENST00000546160"; exon_number "4"; gene_name "PDE4D"; ref_gene_id "ENSG00000113448";
chr5	StringTie	exon	58988493	58988592	1000	-	.	gene_id "MSTRG.149552"; transcript_id "ENST00000546160"; exon_number "5"; gene_name "PDE4D"; ref_gene_id "ENSG00000113448";
chr5	StringTie	exon	58989755	58989919	1000	-	.	gene_id "MSTRG.149552"; transcript_id "ENST00000546160"; exon_number "6"; gene_name "PDE4D"; ref_gene_id "ENSG00000113448";
chr5	StringTie	exon	58990804	58990902	1000	-	.	gene_id "MSTRG.149552"; transcript_id "ENST00000546160"; exon_number "7"; gene_name "PDE4D"; ref_gene_id "ENSG00000113448";
chr5	StringTie	exon	58991832	58992004	1000	-	.	gene_id "MSTRG.149552"; transcript_id "ENST00000546160"; exon_number "8"; gene_name "PDE4D"; ref_gene_id "ENSG00000113448";
chr5	StringTie	exon	58993372	58993465	1000	-	.	gene_id "MSTRG.149552"; transcript_id "ENST00000546160"; exon_number "9"; gene_name "PDE4D"; ref_gene_id "ENSG00000113448";
chr5	StringTie	exon	59038859	59038971	1000	-	.	gene_id "MSTRG.149552"; transcript_id "ENST00000546160"; exon_number "10"; gene_name "PDE4D"; ref_gene_id "ENSG00000113448";
chr5	StringTie	exon	59180595	59180644	1000	-	.	gene_id "MSTRG.149552"; transcript_id "ENST00000546160"; exon_number "11"; gene_name "PDE4D"; ref_gene_id "ENSG00000113448";
chr5	StringTie	exon	59185189	59185262	1000	-	.	gene_id "MSTRG.149552"; transcript_id "ENST00000546160"; exon_number "12"; gene_name "PDE4D"; ref_gene_id "ENSG00000113448";
chr5	StringTie	exon	59193500	59193536	1000	-	.	gene_id "MSTRG.149552"; transcript_id "ENST00000546160"; exon_number "13"; gene_name "PDE4D"; ref_gene_id "ENSG00000113448";
chr5	StringTie	exon	59215777	59215968	1000	-	.	gene_id "MSTRG.149552"; transcript_id "ENST00000546160"; exon_number "14"; gene_name "PDE4D"; ref_gene_id "ENSG00000113448";
chr5	StringTie	exon	59217220	59217316	1000	-	.	gene_id "MSTRG.149552"; transcript_id "ENST00000546160"; exon_number "15"; gene_name "PDE4D"; ref_gene_id "ENSG00000113448";
chr5	StringTie	transcript	59164947	59215968	1000	-	.	gene_id "MSTRG.149552"; transcript_id "ENST00000621323"; gene_name "PDE4D"; ref_gene_id "ENSG00000113448";
chr5	StringTie	exon	59164947	59165050	1000	-	.	gene_id "MSTRG.149552"; transcript_id "ENST00000621323"; exon_number "1"; gene_name "PDE4D"; ref_gene_id "ENSG00000113448";
chr5	StringTie	exon	59166261	59166434	1000	-	.	gene_id "MSTRG.149552"; transcript_id "ENST00000621323"; exon_number "2"; gene_name "PDE4D"; ref_gene_id "ENSG00000113448";
chr5	StringTie	exon	59172802	59172879	1000	-	.	gene_id "MSTRG.149552"; transcript_id "ENST00000621323"; exon_number "3"; gene_name "PDE4D"; ref_gene_id "ENSG00000113448";
chr5	StringTie	exon	59180595	59180644	1000	-	.	gene_id "MSTRG.149552"; transcript_id "ENST00000621323"; exon_number "4"; gene_name "PDE4D"; ref_gene_id "ENSG00000113448";
chr5	StringTie	exon	59185189	59185262	1000	-	.	gene_id "MSTRG.149552"; transcript_id "ENST00000621323"; exon_number "5"; gene_name "PDE4D"; ref_gene_id "ENSG00000113448";
chr5	StringTie	exon	59193500	59193536	1000	-	.	gene_id "MSTRG.149552"; transcript_id "ENST00000621323"; exon_number "6"; gene_name "PDE4D"; ref_gene_id "ENSG00000113448";
chr5	StringTie	exon	59215777	59215968	1000	-	.	gene_id "MSTRG.149552"; transcript_id "ENST00000621323"; exon_number "7"; gene_name "PDE4D"; ref_gene_id "ENSG00000113448";
chr5	StringTie	transcript	58970287	59430600	1000	-	.	gene_id "MSTRG.149552"; transcript_id "ENST00000636120"; gene_name "PDE4D"; ref_gene_id "ENSG00000113448";
chr5	StringTie	exon	58970287	58975080	1000	-	.	gene_id "MSTRG.149552"; transcript_id "ENST00000636120"; exon_number "1"; gene_name "PDE4D"; ref_gene_id "ENSG00000113448";
chr5	StringTie	exon	58975657	58975839	1000	-	.	gene_id "MSTRG.149552"; transcript_id "ENST00000636120"; exon_number "2"; gene_name "PDE4D"; ref_gene_id "ENSG00000113448";
chr5	StringTie	exon	58976350	58976472	1000	-	.	gene_id "MSTRG.149552"; transcript_id "ENST00000636120"; exon_number "3"; gene_name "PDE4D"; ref_gene_id "ENSG00000113448";
chr5	StringTie	exon	58977191	58977345	1000	-	.	gene_id "MSTRG.149552"; transcript_id "ENST00000636120"; exon_number "4"; gene_name "PDE4D"; ref_gene_id "ENSG00000113448";
chr5	StringTie	exon	58988493	58988592	1000	-	.	gene_id "MSTRG.149552"; transcript_id "ENST00000636120"; exon_number "5"; gene_name "PDE4D"; ref_gene_id "ENSG00000113448";
chr5	StringTie	exon	58989755	58989919	1000	-	.	gene_id "MSTRG.149552"; transcript_id "ENST00000636120"; exon_number "6"; gene_name "PDE4D"; ref_gene_id "ENSG00000113448";
chr5	StringTie	exon	58990804	58990902	1000	-	.	gene_id "MSTRG.149552"; transcript_id "ENST00000636120"; exon_number "7"; gene_name "PDE4D"; ref_gene_id "ENSG00000113448";
chr5	StringTie	exon	58991832	58992004	1000	-	.	gene_id "MSTRG.149552"; transcript_id "ENST00000636120"; exon_number "8"; gene_name "PDE4D"; ref_gene_id "ENSG00000113448";
chr5	StringTie	exon	58993372	58993465	1000	-	.	gene_id "MSTRG.149552"; transcript_id "ENST00000636120"; exon_number "9"; gene_name "PDE4D"; ref_gene_id "ENSG00000113448";
chr5	StringTie	exon	59038859	59038971	1000	-	.	gene_id "MSTRG.149552"; transcript_id "ENST00000636120"; exon_number "10"; gene_name "PDE4D"; ref_gene_id "ENSG00000113448";
chr5	StringTie	exon	59180595	59180644	1000	-	.	gene_id "MSTRG.149552"; transcript_id "ENST00000636120"; exon_number "11"; gene_name "PDE4D"; ref_gene_id "ENSG00000113448";
chr5	StringTie	exon	59185189	59185262	1000	-	.	gene_id "MSTRG.149552"; transcript_id "ENST00000636120"; exon_number "12"; gene_name "PDE4D"; ref_gene_id "ENSG00000113448";
chr5	StringTie	exon	59193500	59193536	1000	-	.	gene_id "MSTRG.149552"; transcript_id "ENST00000636120"; exon_number "13"; gene_name "PDE4D"; ref_gene_id "ENSG00000113448";
chr5	StringTie	exon	59215777	59215968	1000	-	.	gene_id "MSTRG.149552"; transcript_id "ENST00000636120"; exon_number "14"; gene_name "PDE4D"; ref_gene_id "ENSG00000113448";
chr5	StringTie	exon	59430294	59430600	1000	-	.	gene_id "MSTRG.149552"; transcript_id "ENST00000636120"; exon_number "15"; gene_name "PDE4D"; ref_gene_id "ENSG00000113448";
chr5	StringTie	transcript	58968482	59893285	1000	-	.	gene_id "MSTRG.149552"; transcript_id "MSTRG.149552.1";
chr5	StringTie	exon	58968482	58975080	1000	-	.	gene_id "MSTRG.149552"; transcript_id "MSTRG.149552.1"; exon_number "1";
chr5	StringTie	exon	58975657	58975839	1000	-	.	gene_id "MSTRG.149552"; transcript_id "MSTRG.149552.1"; exon_number "2";
chr5	StringTie	exon	58976350	58976472	1000	-	.	gene_id "MSTRG.149552"; transcript_id "MSTRG.149552.1"; exon_number "3";
chr5	StringTie	exon	58977191	58977345	1000	-	.	gene_id "MSTRG.149552"; transcript_id "MSTRG.149552.1"; exon_number "4";
chr5	StringTie	exon	58988493	58988592	1000	-	.	gene_id "MSTRG.149552"; transcript_id "MSTRG.149552.1"; exon_number "5";
chr5	StringTie	exon	58989755	58989919	1000	-	.	gene_id "MSTRG.149552"; transcript_id "MSTRG.149552.1"; exon_number "6";
chr5	StringTie	exon	58990804	58990902	1000	-	.	gene_id "MSTRG.149552"; transcript_id "MSTRG.149552.1"; exon_number "7";
chr5	StringTie	exon	58991832	58992004	1000	-	.	gene_id "MSTRG.149552"; transcript_id "MSTRG.149552.1"; exon_number "8";
chr5	StringTie	exon	58993187	58993465	1000	-	.	gene_id "MSTRG.149552"; transcript_id "MSTRG.149552.1"; exon_number "9";
chr5	StringTie	exon	59180595	59180644	1000	-	.	gene_id "MSTRG.149552"; transcript_id "MSTRG.149552.1"; exon_number "10";
chr5	StringTie	exon	59185189	59185262	1000	-	.	gene_id "MSTRG.149552"; transcript_id "MSTRG.149552.1"; exon_number "11";
chr5	StringTie	exon	59193500	59193536	1000	-	.	gene_id "MSTRG.149552"; transcript_id "MSTRG.149552.1"; exon_number "12";
chr5	StringTie	exon	59215777	59215968	1000	-	.	gene_id "MSTRG.149552"; transcript_id "MSTRG.149552.1"; exon_number "13";
chr5	StringTie	exon	59893168	59893285	1000	-	.	gene_id "MSTRG.149552"; transcript_id "MSTRG.149552.1"; exon_number "14";
chr5	StringTie	transcript	60501069	60542248	1000	-	.	gene_id "MSTRG.149552"; transcript_id "MSTRG.149552.100";
chr5	StringTie	exon	60501069	60502662	1000	-	.	gene_id "MSTRG.149552"; transcript_id "MSTRG.149552.100"; exon_number "1";
chr5	StringTie	exon	60524332	60524447	1000	-	.	gene_id "MSTRG.149552"; transcript_id "MSTRG.149552.100"; exon_number "2";
chr5	StringTie	exon	60542108	60542248	1000	-	.	gene_id "MSTRG.149552"; transcript_id "MSTRG.149552.100"; exon_number "3";
chr5	StringTie	transcript	60501143	60530042	1000	-	.	gene_id "MSTRG.149552"; transcript_id "MSTRG.149552.101";
chr5	StringTie	exon	60501143	60502662	1000	-	.	gene_id "MSTRG.149552"; transcript_id "MSTRG.149552.101"; exon_number "1";
chr5	StringTie	exon	60505027	60505101	1000	-	.	gene_id "MSTRG.149552"; transcript_id "MSTRG.149552.101"; exon_number "2";
chr5	StringTie	exon	60522051	60522129	1000	-	.	gene_id "MSTRG.149552"; transcript_id "MSTRG.149552.101"; exon_number "3";
chr5	StringTie	exon	60524332	60524447	1000	-	.	gene_id "MSTRG.149552"; transcript_id "MSTRG.149552.101"; exon_number "4";
chr5	StringTie	exon	60529897	60530042	1000	-	.	gene_id "MSTRG.149552"; transcript_id "MSTRG.149552.101"; exon_number "5";
chr5	StringTie	transcript	60501143	60530042	1000	-	.	gene_id "MSTRG.149552"; transcript_id "MSTRG.149552.102";
chr5	StringTie	exon	60501143	60502662	1000	-	.	gene_id "MSTRG.149552"; transcript_id "MSTRG.149552.102"; exon_number "1";
chr5	StringTie	exon	60505027	60505101	1000	-	.	gene_id "MSTRG.149552"; transcript_id "MSTRG.149552.102"; exon_number "2";
chr5	StringTie	exon	60524332	60524447	1000	-	.	gene_id "MSTRG.149552"; transcript_id "MSTRG.149552.102"; exon_number "3";
chr5	StringTie	exon	60529897	60530042	1000	-	.	gene_id "MSTRG.149552"; transcript_id "MSTRG.149552.102"; exon_number "4";
chr5	StringTie	transcript	60501149	60542277	1000	-	.	gene_id "MSTRG.149552"; transcript_id "MSTRG.149552.103";
chr5	StringTie	exon	60501149	60502662	1000	-	.	gene_id "MSTRG.149552"; transcript_id "MSTRG.149552.103"; exon_number "1";
chr5	StringTie	exon	60505027	60505101	1000	-	.	gene_id "MSTRG.149552"; transcript_id "MSTRG.149552.103"; exon_number "2";
chr5	StringTie	exon	60524332	60524447	1000	-	.	gene_id "MSTRG.149552"; transcript_id "MSTRG.149552.103"; exon_number "3";
chr5	StringTie	exon	60542108	60542277	1000	-	.	gene_id "MSTRG.149552"; transcript_id "MSTRG.149552.103"; exon_number "4";
chr5	StringTie	transcript	60501180	60510898	1000	-	.	gene_id "MSTRG.149552"; transcript_id "MSTRG.149552.104";
chr5	StringTie	exon	60501180	60502662	1000	-	.	gene_id "MSTRG.149552"; transcript_id "MSTRG.149552.104"; exon_number "1";
chr5	StringTie	exon	60505027	60505101	1000	-	.	gene_id "MSTRG.149552"; transcript_id "MSTRG.149552.104"; exon_number "2";
chr5	StringTie	exon	60510887	60510898	1000	-	.	gene_id "MSTRG.149552"; transcript_id "MSTRG.149552.104"; exon_number "3";
chr5	StringTie	transcript	60502066	60508251	1000	-	.	gene_id "MSTRG.149552"; transcript_id "MSTRG.149552.105";
chr5	StringTie	exon	60502066	60502662	1000	-	.	gene_id "MSTRG.149552"; transcript_id "MSTRG.149552.105"; exon_number "1";
chr5	StringTie	exon	60508198	60508251	1000	-	.	gene_id "MSTRG.149552"; transcript_id "MSTRG.149552.105"; exon_number "2";
chr5	StringTie	transcript	60505027	60542160	1000	-	.	gene_id "MSTRG.149552"; transcript_id "MSTRG.149552.106";
chr5	StringTie	exon	60505027	60505101	1000	-	.	gene_id "MSTRG.149552"; transcript_id "MSTRG.149552.106"; exon_number "1";
chr5	StringTie	exon	60522051	60522129	1000	-	.	gene_id "MSTRG.149552"; transcript_id "MSTRG.149552.106"; exon_number "2";
chr5	StringTie	exon	60524332	60524447	1000	-	.	gene_id "MSTRG.149552"; transcript_id "MSTRG.149552.106"; exon_number "3";
chr5	StringTie	exon	60542108	60542160	1000	-	.	gene_id "MSTRG.149552"; transcript_id "MSTRG.149552.106"; exon_number "4";
chr5	StringTie	transcript	60521568	60542148	1000	-	.	gene_id "MSTRG.149552"; transcript_id "MSTRG.149552.107";
chr5	StringTie	exon	60521568	60521614	1000	-	.	gene_id "MSTRG.149552"; transcript_id "MSTRG.149552.107"; exon_number "1";
chr5	StringTie	exon	60522051	60522129	1000	-	.	gene_id "MSTRG.149552"; transcript_id "MSTRG.149552.107"; exon_number "2";
chr5	StringTie	exon	60524332	60524447	1000	-	.	gene_id "MSTRG.149552"; transcript_id "MSTRG.149552.107"; exon_number "3";
chr5	StringTie	exon	60542108	60542148	1000	-	.	gene_id "MSTRG.149552"; transcript_id "MSTRG.149552.107"; exon_number "4";
chr5	StringTie	transcript	58974655	59045303	1000	-	.	gene_id "MSTRG.149552"; transcript_id "MSTRG.149552.18";
chr5	StringTie	exon	58974655	58975080	1000	-	.	gene_id "MSTRG.149552"; transcript_id "MSTRG.149552.18"; exon_number "1";
chr5	StringTie	exon	58975657	58975839	1000	-	.	gene_id "MSTRG.149552"; transcript_id "MSTRG.149552.18"; exon_number "2";
chr5	StringTie	exon	58976350	58976472	1000	-	.	gene_id "MSTRG.149552"; transcript_id "MSTRG.149552.18"; exon_number "3";
chr5	StringTie	exon	58977191	58977345	1000	-	.	gene_id "MSTRG.149552"; transcript_id "MSTRG.149552.18"; exon_number "4";
chr5	StringTie	exon	58988493	58988592	1000	-	.	gene_id "MSTRG.149552"; transcript_id "MSTRG.149552.18"; exon_number "5";
chr5	StringTie	exon	58989755	58989919	1000	-	.	gene_id "MSTRG.149552"; transcript_id "MSTRG.149552.18"; exon_number "6";
chr5	StringTie	exon	58990804	58990902	1000	-	.	gene_id "MSTRG.149552"; transcript_id "MSTRG.149552.18"; exon_number "7";
chr5	StringTie	exon	58991832	58992004	1000	-	.	gene_id "MSTRG.149552"; transcript_id "MSTRG.149552.18"; exon_number "8";
chr5	StringTie	exon	58993372	58993465	1000	-	.	gene_id "MSTRG.149552"; transcript_id "MSTRG.149552.18"; exon_number "9";
chr5	StringTie	exon	59038859	59038971	1000	-	.	gene_id "MSTRG.149552"; transcript_id "MSTRG.149552.18"; exon_number "10";
chr5	StringTie	exon	59042320	59042415	1000	-	.	gene_id "MSTRG.149552"; transcript_id "MSTRG.149552.18"; exon_number "11";
chr5	StringTie	exon	59045041	59045303	1000	-	.	gene_id "MSTRG.149552"; transcript_id "MSTRG.149552.18"; exon_number "12";
chr5	StringTie	transcript	58968567	59040261	1000	-	.	gene_id "MSTRG.149552"; transcript_id "MSTRG.149552.2";
chr5	StringTie	exon	58968567	58975080	1000	-	.	gene_id "MSTRG.149552"; transcript_id "MSTRG.149552.2"; exon_number "1";
chr5	StringTie	exon	58975657	58975839	1000	-	.	gene_id "MSTRG.149552"; transcript_id "MSTRG.149552.2"; exon_number "2";
chr5	StringTie	exon	58976350	58976472	1000	-	.	gene_id "MSTRG.149552"; transcript_id "MSTRG.149552.2"; exon_number "3";
chr5	StringTie	exon	58977191	58977345	1000	-	.	gene_id "MSTRG.149552"; transcript_id "MSTRG.149552.2"; exon_number "4";
chr5	StringTie	exon	58988493	58988592	1000	-	.	gene_id "MSTRG.149552"; transcript_id "MSTRG.149552.2"; exon_number "5";
chr5	StringTie	exon	58989755	58989919	1000	-	.	gene_id "MSTRG.149552"; transcript_id "MSTRG.149552.2"; exon_number "6";
chr5	StringTie	exon	58990804	58990902	1000	-	.	gene_id "MSTRG.149552"; transcript_id "MSTRG.149552.2"; exon_number "7";
chr5	StringTie	exon	58991832	58992004	1000	-	.	gene_id "MSTRG.149552"; transcript_id "MSTRG.149552.2"; exon_number "8";
chr5	StringTie	exon	58993372	58993465	1000	-	.	gene_id "MSTRG.149552"; transcript_id "MSTRG.149552.2"; exon_number "9";
chr5	StringTie	exon	58999489	59022249	1000	-	.	gene_id "MSTRG.149552"; transcript_id "MSTRG.149552.2"; exon_number "10";
chr5	StringTie	exon	59038859	59038971	1000	-	.	gene_id "MSTRG.149552"; transcript_id "MSTRG.149552.2"; exon_number "11";
chr5	StringTie	exon	59040155	59040261	1000	-	.	gene_id "MSTRG.149552"; transcript_id "MSTRG.149552.2"; exon_number "12";
chr5	StringTie	transcript	58974921	59587630	1000	-	.	gene_id "MSTRG.149552"; transcript_id "MSTRG.149552.21";
chr5	StringTie	exon	58974921	58975080	1000	-	.	gene_id "MSTRG.149552"; transcript_id "MSTRG.149552.21"; exon_number "1";
chr5	StringTie	exon	58975657	58975839	1000	-	.	gene_id "MSTRG.149552"; transcript_id "MSTRG.149552.21"; exon_number "2";
chr5	StringTie	exon	58976350	58976472	1000	-	.	gene_id "MSTRG.149552"; transcript_id "MSTRG.149552.21"; exon_number "3";
chr5	StringTie	exon	58977191	58977345	1000	-	.	gene_id "MSTRG.149552"; transcript_id "MSTRG.149552.21"; exon_number "4";
chr5	StringTie	exon	58988493	58988592	1000	-	.	gene_id "MSTRG.149552"; transcript_id "MSTRG.149552.21"; exon_number "5";
chr5	StringTie	exon	58989755	58989919	1000	-	.	gene_id "MSTRG.149552"; transcript_id "MSTRG.149552.21"; exon_number "6";
chr5	StringTie	exon	58990804	58990902	1000	-	.	gene_id "MSTRG.149552"; transcript_id "MSTRG.149552.21"; exon_number "7";
chr5	StringTie	exon	58991832	58992004	1000	-	.	gene_id "MSTRG.149552"; transcript_id "MSTRG.149552.21"; exon_number "8";
chr5	StringTie	exon	58993372	58993465	1000	-	.	gene_id "MSTRG.149552"; transcript_id "MSTRG.149552.21"; exon_number "9";
chr5	StringTie	exon	59038859	59038971	1000	-	.	gene_id "MSTRG.149552"; transcript_id "MSTRG.149552.21"; exon_number "10";
chr5	StringTie	exon	59586329	59587024	1000	-	.	gene_id "MSTRG.149552"; transcript_id "MSTRG.149552.21"; exon_number "11";
chr5	StringTie	exon	59587452	59587630	1000	-	.	gene_id "MSTRG.149552"; transcript_id "MSTRG.149552.21"; exon_number "12";
chr5	StringTie	transcript	59022012	59040882	1000	-	.	gene_id "MSTRG.149552"; transcript_id "MSTRG.149552.25";
chr5	StringTie	exon	59022012	59022249	1000	-	.	gene_id "MSTRG.149552"; transcript_id "MSTRG.149552.25"; exon_number "1";
chr5	StringTie	exon	59038859	59038971	1000	-	.	gene_id "MSTRG.149552"; transcript_id "MSTRG.149552.25"; exon_number "2";
chr5	StringTie	exon	59040756	59040882	1000	-	.	gene_id "MSTRG.149552"; transcript_id "MSTRG.149552.25"; exon_number "3";
chr5	StringTie	transcript	59023778	59039764	1000	-	.	gene_id "MSTRG.149552"; transcript_id "MSTRG.149552.26";
chr5	StringTie	exon	59023778	59024632	1000	-	.	gene_id "MSTRG.149552"; transcript_id "MSTRG.149552.26"; exon_number "1";
chr5	StringTie	exon	59038859	59038971	1000	-	.	gene_id "MSTRG.149552"; transcript_id "MSTRG.149552.26"; exon_number "2";
chr5	StringTie	exon	59039058	59039764	1000	-	.	gene_id "MSTRG.149552"; transcript_id "MSTRG.149552.26"; exon_number "3";
chr5	StringTie	transcript	59026518	59039042	1000	-	.	gene_id "MSTRG.149552"; transcript_id "MSTRG.149552.27";
chr5	StringTie	exon	59026518	59026548	1000	-	.	gene_id "MSTRG.149552"; transcript_id "MSTRG.149552.27"; exon_number "1";
chr5	StringTie	exon	59038859	59039042	1000	-	.	gene_id "MSTRG.149552"; transcript_id "MSTRG.149552.27"; exon_number "2";
chr5	StringTie	transcript	59029867	59039731	1000	-	.	gene_id "MSTRG.149552"; transcript_id "MSTRG.149552.28";
chr5	StringTie	exon	59029867	59029980	1000	-	.	gene_id "MSTRG.149552"; transcript_id "MSTRG.149552.28"; exon_number "1";
chr5	StringTie	exon	59038859	59039731	1000	-	.	gene_id "MSTRG.149552"; transcript_id "MSTRG.149552.28"; exon_number "2";
chr5	StringTie	transcript	59030667	59039746	1000	-	.	gene_id "MSTRG.149552"; transcript_id "MSTRG.149552.29";
chr5	StringTie	exon	59030667	59030703	1000	-	.	gene_id "MSTRG.149552"; transcript_id "MSTRG.149552.29"; exon_number "1";
chr5	StringTie	exon	59038859	59038971	1000	-	.	gene_id "MSTRG.149552"; transcript_id "MSTRG.149552.29"; exon_number "2";
chr5	StringTie	exon	59039058	59039746	1000	-	.	gene_id "MSTRG.149552"; transcript_id "MSTRG.149552.29"; exon_number "3";
chr5	StringTie	transcript	58968957	59592432	1000	-	.	gene_id "MSTRG.149552"; transcript_id "MSTRG.149552.3";
chr5	StringTie	exon	58968957	58975080	1000	-	.	gene_id "MSTRG.149552"; transcript_id "MSTRG.149552.3"; exon_number "1";
chr5	StringTie	exon	58975657	58975839	1000	-	.	gene_id "MSTRG.149552"; transcript_id "MSTRG.149552.3"; exon_number "2";
chr5	StringTie	exon	58976350	58976472	1000	-	.	gene_id "MSTRG.149552"; transcript_id "MSTRG.149552.3"; exon_number "3";
chr5	StringTie	exon	58977191	58977345	1000	-	.	gene_id "MSTRG.149552"; transcript_id "MSTRG.149552.3"; exon_number "4";
chr5	StringTie	exon	58988493	58988592	1000	-	.	gene_id "MSTRG.149552"; transcript_id "MSTRG.149552.3"; exon_number "5";
chr5	StringTie	exon	58989755	58989919	1000	-	.	gene_id "MSTRG.149552"; transcript_id "MSTRG.149552.3"; exon_number "6";
chr5	StringTie	exon	58990804	58990902	1000	-	.	gene_id "MSTRG.149552"; transcript_id "MSTRG.149552.3"; exon_number "7";
chr5	StringTie	exon	58991832	58992004	1000	-	.	gene_id "MSTRG.149552"; transcript_id "MSTRG.149552.3"; exon_number "8";
chr5	StringTie	exon	58993372	58993465	1000	-	.	gene_id "MSTRG.149552"; transcript_id "MSTRG.149552.3"; exon_number "9";
chr5	StringTie	exon	59038859	59038971	1000	-	.	gene_id "MSTRG.149552"; transcript_id "MSTRG.149552.3"; exon_number "10";
chr5	StringTie	exon	59180595	59180644	1000	-	.	gene_id "MSTRG.149552"; transcript_id "MSTRG.149552.3"; exon_number "11";
chr5	StringTie	exon	59185189	59185262	1000	-	.	gene_id "MSTRG.149552"; transcript_id "MSTRG.149552.3"; exon_number "12";
chr5	StringTie	exon	59193500	59193536	1000	-	.	gene_id "MSTRG.149552"; transcript_id "MSTRG.149552.3"; exon_number "13";
chr5	StringTie	exon	59215777	59215968	1000	-	.	gene_id "MSTRG.149552"; transcript_id "MSTRG.149552.3"; exon_number "14";
chr5	StringTie	exon	59586329	59587024	1000	-	.	gene_id "MSTRG.149552"; transcript_id "MSTRG.149552.3"; exon_number "15";
chr5	StringTie	exon	59592132	59592432	1000	-	.	gene_id "MSTRG.149552"; transcript_id "MSTRG.149552.3"; exon_number "16";
chr5	StringTie	transcript	59036573	59039602	1000	-	.	gene_id "MSTRG.149552"; transcript_id "MSTRG.149552.30";
chr5	StringTie	exon	59036573	59036587	1000	-	.	gene_id "MSTRG.149552"; transcript_id "MSTRG.149552.30"; exon_number "1";
chr5	StringTie	exon	59038859	59039602	1000	-	.	gene_id "MSTRG.149552"; transcript_id "MSTRG.149552.30"; exon_number "2";
chr5	StringTie	transcript	59132529	60032958	1000	-	.	gene_id "MSTRG.149552"; transcript_id "MSTRG.149552.31";
chr5	StringTie	exon	59132529	59162846	1000	-	.	gene_id "MSTRG.149552"; transcript_id "MSTRG.149552.31"; exon_number "1";
chr5	StringTie	exon	59180595	59180644	1000	-	.	gene_id "MSTRG.149552"; transcript_id "MSTRG.149552.31"; exon_number "2";
chr5	StringTie	exon	59185189	59185262	1000	-	.	gene_id "MSTRG.149552"; transcript_id "MSTRG.149552.31"; exon_number "3";
chr5	StringTie	exon	59193500	59193536	1000	-	.	gene_id "MSTRG.149552"; transcript_id "MSTRG.149552.31"; exon_number "4";
chr5	StringTie	exon	59215777	59215968	1000	-	.	gene_id "MSTRG.149552"; transcript_id "MSTRG.149552.31"; exon_number "5";
chr5	StringTie	exon	59797060	59797132	1000	-	.	gene_id "MSTRG.149552"; transcript_id "MSTRG.149552.31"; exon_number "6";
chr5	StringTie	exon	59988488	59988717	1000	-	.	gene_id "MSTRG.149552"; transcript_id "MSTRG.149552.31"; exon_number "7";
chr5	StringTie	exon	60004274	60004346	1000	-	.	gene_id "MSTRG.149552"; transcript_id "MSTRG.149552.31"; exon_number "8";
chr5	StringTie	exon	60032832	60032958	1000	-	.	gene_id "MSTRG.149552"; transcript_id "MSTRG.149552.31"; exon_number "9";
chr5	StringTie	transcript	59142931	60023743	1000	-	.	gene_id "MSTRG.149552"; transcript_id "MSTRG.149552.32";
chr5	StringTie	exon	59142931	59157362	1000	-	.	gene_id "MSTRG.149552"; transcript_id "MSTRG.149552.32"; exon_number "1";
chr5	StringTie	exon	59180595	59180644	1000	-	.	gene_id "MSTRG.149552"; transcript_id "MSTRG.149552.32"; exon_number "2";
chr5	StringTie	exon	59185189	59185262	1000	-	.	gene_id "MSTRG.149552"; transcript_id "MSTRG.149552.32"; exon_number "3";
chr5	StringTie	exon	59193500	59193536	1000	-	.	gene_id "MSTRG.149552"; transcript_id "MSTRG.149552.32"; exon_number "4";
chr5	StringTie	exon	59215777	59215968	1000	-	.	gene_id "MSTRG.149552"; transcript_id "MSTRG.149552.32"; exon_number "5";
chr5	StringTie	exon	59797060	59797132	1000	-	.	gene_id "MSTRG.149552"; transcript_id "MSTRG.149552.32"; exon_number "6";
chr5	StringTie	exon	59988488	59988717	1000	-	.	gene_id "MSTRG.149552"; transcript_id "MSTRG.149552.32"; exon_number "7";
chr5	StringTie	exon	60004274	60004346	1000	-	.	gene_id "MSTRG.149552"; transcript_id "MSTRG.149552.32"; exon_number "8";
chr5	StringTie	exon	60023637	60023743	1000	-	.	gene_id "MSTRG.149552"; transcript_id "MSTRG.149552.32"; exon_number "9";
chr5	StringTie	transcript	59143224	59217142	1000	-	.	gene_id "MSTRG.149552"; transcript_id "MSTRG.149552.33";
chr5	StringTie	exon	59143224	59165050	1000	-	.	gene_id "MSTRG.149552"; transcript_id "MSTRG.149552.33"; exon_number "1";
chr5	StringTie	exon	59166261	59166434	1000	-	.	gene_id "MSTRG.149552"; transcript_id "MSTRG.149552.33"; exon_number "2";
chr5	StringTie	exon	59172802	59172879	1000	-	.	gene_id "MSTRG.149552"; transcript_id "MSTRG.149552.33"; exon_number "3";
chr5	StringTie	exon	59180595	59180644	1000	-	.	gene_id "MSTRG.149552"; transcript_id "MSTRG.149552.33"; exon_number "4";
chr5	StringTie	exon	59185189	59185262	1000	-	.	gene_id "MSTRG.149552"; transcript_id "MSTRG.149552.33"; exon_number "5";
chr5	StringTie	exon	59193500	59193536	1000	-	.	gene_id "MSTRG.149552"; transcript_id "MSTRG.149552.33"; exon_number "6";
chr5	StringTie	exon	59215777	59215968	1000	-	.	gene_id "MSTRG.149552"; transcript_id "MSTRG.149552.33"; exon_number "7";
chr5	StringTie	exon	59216571	59217142	1000	-	.	gene_id "MSTRG.149552"; transcript_id "MSTRG.149552.33"; exon_number "8";
chr5	StringTie	transcript	59144895	59218005	1000	-	.	gene_id "MSTRG.149552"; transcript_id "MSTRG.149552.34";
chr5	StringTie	exon	59144895	59157362	1000	-	.	gene_id "MSTRG.149552"; transcript_id "MSTRG.149552.34"; exon_number "1";
chr5	StringTie	exon	59180595	59180644	1000	-	.	gene_id "MSTRG.149552"; transcript_id "MSTRG.149552.34"; exon_number "2";
chr5	StringTie	exon	59185189	59185262	1000	-	.	gene_id "MSTRG.149552"; transcript_id "MSTRG.149552.34"; exon_number "3";
chr5	StringTie	exon	59193500	59193536	1000	-	.	gene_id "MSTRG.149552"; transcript_id "MSTRG.149552.34"; exon_number "4";
chr5	StringTie	exon	59215777	59215968	1000	-	.	gene_id "MSTRG.149552"; transcript_id "MSTRG.149552.34"; exon_number "5";
chr5	StringTie	exon	59216571	59218005	1000	-	.	gene_id "MSTRG.149552"; transcript_id "MSTRG.149552.34"; exon_number "6";
chr5	StringTie	transcript	59157873	59224120	1000	-	.	gene_id "MSTRG.149552"; transcript_id "MSTRG.149552.36";
chr5	StringTie	exon	59157873	59162846	1000	-	.	gene_id "MSTRG.149552"; transcript_id "MSTRG.149552.36"; exon_number "1";
chr5	StringTie	exon	59180595	59180644	1000	-	.	gene_id "MSTRG.149552"; transcript_id "MSTRG.149552.36"; exon_number "2";
chr5	StringTie	exon	59185189	59185262	1000	-	.	gene_id "MSTRG.149552"; transcript_id "MSTRG.149552.36"; exon_number "3";
chr5	StringTie	exon	59193500	59193536	1000	-	.	gene_id "MSTRG.149552"; transcript_id "MSTRG.149552.36"; exon_number "4";
chr5	StringTie	exon	59215777	59215968	1000	-	.	gene_id "MSTRG.149552"; transcript_id "MSTRG.149552.36"; exon_number "5";
chr5	StringTie	exon	59223964	59224120	1000	-	.	gene_id "MSTRG.149552"; transcript_id "MSTRG.149552.36"; exon_number "6";
chr5	StringTie	transcript	59159774	59217017	1000	-	.	gene_id "MSTRG.149552"; transcript_id "MSTRG.149552.37";
chr5	StringTie	exon	59159774	59162846	1000	-	.	gene_id "MSTRG.149552"; transcript_id "MSTRG.149552.37"; exon_number "1";
chr5	StringTie	exon	59180595	59180644	1000	-	.	gene_id "MSTRG.149552"; transcript_id "MSTRG.149552.37"; exon_number "2";
chr5	StringTie	exon	59185189	59185262	1000	-	.	gene_id "MSTRG.149552"; transcript_id "MSTRG.149552.37"; exon_number "3";
chr5	StringTie	exon	59193500	59193536	1000	-	.	gene_id "MSTRG.149552"; transcript_id "MSTRG.149552.37"; exon_number "4";
chr5	StringTie	exon	59215777	59215968	1000	-	.	gene_id "MSTRG.149552"; transcript_id "MSTRG.149552.37"; exon_number "5";
chr5	StringTie	exon	59216571	59217017	1000	-	.	gene_id "MSTRG.149552"; transcript_id "MSTRG.149552.37"; exon_number "6";
chr5	StringTie	transcript	59160301	60004349	1000	-	.	gene_id "MSTRG.149552"; transcript_id "MSTRG.149552.38";
chr5	StringTie	exon	59160301	59160479	1000	-	.	gene_id "MSTRG.149552"; transcript_id "MSTRG.149552.38"; exon_number "1";
chr5	StringTie	exon	59180595	59180644	1000	-	.	gene_id "MSTRG.149552"; transcript_id "MSTRG.149552.38"; exon_number "2";
chr5	StringTie	exon	59185189	59185262	1000	-	.	gene_id "MSTRG.149552"; transcript_id "MSTRG.149552.38"; exon_number "3";
chr5	StringTie	exon	59193500	59193536	1000	-	.	gene_id "MSTRG.149552"; transcript_id "MSTRG.149552.38"; exon_number "4";
chr5	StringTie	exon	59215777	59215968	1000	-	.	gene_id "MSTRG.149552"; transcript_id "MSTRG.149552.38"; exon_number "5";
chr5	StringTie	exon	59797060	59797132	1000	-	.	gene_id "MSTRG.149552"; transcript_id "MSTRG.149552.38"; exon_number "6";
chr5	StringTie	exon	59988488	59988717	1000	-	.	gene_id "MSTRG.149552"; transcript_id "MSTRG.149552.38"; exon_number "7";
chr5	StringTie	exon	59995766	59995924	1000	-	.	gene_id "MSTRG.149552"; transcript_id "MSTRG.149552.38"; exon_number "8";
chr5	StringTie	exon	60004274	60004349	1000	-	.	gene_id "MSTRG.149552"; transcript_id "MSTRG.149552.38"; exon_number "9";
chr5	StringTie	transcript	59162646	59216201	1000	-	.	gene_id "MSTRG.149552"; transcript_id "MSTRG.149552.39";
chr5	StringTie	exon	59162646	59162846	1000	-	.	gene_id "MSTRG.149552"; transcript_id "MSTRG.149552.39"; exon_number "1";
chr5	StringTie	exon	59180595	59180644	1000	-	.	gene_id "MSTRG.149552"; transcript_id "MSTRG.149552.39"; exon_number "2";
chr5	StringTie	exon	59185189	59185262	1000	-	.	gene_id "MSTRG.149552"; transcript_id "MSTRG.149552.39"; exon_number "3";
chr5	StringTie	exon	59193500	59193536	1000	-	.	gene_id "MSTRG.149552"; transcript_id "MSTRG.149552.39"; exon_number "4";
chr5	StringTie	exon	59215777	59215968	1000	-	.	gene_id "MSTRG.149552"; transcript_id "MSTRG.149552.39"; exon_number "5";
chr5	StringTie	exon	59216185	59216201	1000	-	.	gene_id "MSTRG.149552"; transcript_id "MSTRG.149552.39"; exon_number "6";
chr5	StringTie	transcript	58969002	58993458	1000	-	.	gene_id "MSTRG.149552"; transcript_id "MSTRG.149552.4";
chr5	StringTie	exon	58969002	58977345	1000	-	.	gene_id "MSTRG.149552"; transcript_id "MSTRG.149552.4"; exon_number "1";
chr5	StringTie	exon	58988493	58988592	1000	-	.	gene_id "MSTRG.149552"; transcript_id "MSTRG.149552.4"; exon_number "2";
chr5	StringTie	exon	58989755	58989919	1000	-	.	gene_id "MSTRG.149552"; transcript_id "MSTRG.149552.4"; exon_number "3";
chr5	StringTie	exon	58990804	58990902	1000	-	.	gene_id "MSTRG.149552"; transcript_id "MSTRG.149552.4"; exon_number "4";
chr5	StringTie	exon	58993372	58993458	1000	-	.	gene_id "MSTRG.149552"; transcript_id "MSTRG.149552.4"; exon_number "5";
chr5	StringTie	transcript	59162708	60448707	1000	-	.	gene_id "MSTRG.149552"; transcript_id "MSTRG.149552.40";
chr5	StringTie	exon	59162708	59162846	1000	-	.	gene_id "MSTRG.149552"; transcript_id "MSTRG.149552.40"; exon_number "1";
chr5	StringTie	exon	59180595	59180644	1000	-	.	gene_id "MSTRG.149552"; transcript_id "MSTRG.149552.40"; exon_number "2";
chr5	StringTie	exon	59185189	59185262	1000	-	.	gene_id "MSTRG.149552"; transcript_id "MSTRG.149552.40"; exon_number "3";
chr5	StringTie	exon	59193500	59193536	1000	-	.	gene_id "MSTRG.149552"; transcript_id "MSTRG.149552.40"; exon_number "4";
chr5	StringTie	exon	59215777	59215968	1000	-	.	gene_id "MSTRG.149552"; transcript_id "MSTRG.149552.40"; exon_number "5";
chr5	StringTie	exon	59797060	59797132	1000	-	.	gene_id "MSTRG.149552"; transcript_id "MSTRG.149552.40"; exon_number "6";
chr5	StringTie	exon	59988488	59988717	1000	-	.	gene_id "MSTRG.149552"; transcript_id "MSTRG.149552.40"; exon_number "7";
chr5	StringTie	exon	60185557	60185687	1000	-	.	gene_id "MSTRG.149552"; transcript_id "MSTRG.149552.40"; exon_number "8";
chr5	StringTie	exon	60448637	60448707	1000	-	.	gene_id "MSTRG.149552"; transcript_id "MSTRG.149552.40"; exon_number "9";
chr5	StringTie	transcript	59163047	59216935	1000	-	.	gene_id "MSTRG.149552"; transcript_id "MSTRG.149552.41";
chr5	StringTie	exon	59163047	59165050	1000	-	.	gene_id "MSTRG.149552"; transcript_id "MSTRG.149552.41"; exon_number "1";
chr5	StringTie	exon	59180595	59180644	1000	-	.	gene_id "MSTRG.149552"; transcript_id "MSTRG.149552.41"; exon_number "2";
chr5	StringTie	exon	59185189	59185262	1000	-	.	gene_id "MSTRG.149552"; transcript_id "MSTRG.149552.41"; exon_number "3";
chr5	StringTie	exon	59193500	59193536	1000	-	.	gene_id "MSTRG.149552"; transcript_id "MSTRG.149552.41"; exon_number "4";
chr5	StringTie	exon	59215777	59215968	1000	-	.	gene_id "MSTRG.149552"; transcript_id "MSTRG.149552.41"; exon_number "5";
chr5	StringTie	exon	59216571	59216935	1000	-	.	gene_id "MSTRG.149552"; transcript_id "MSTRG.149552.41"; exon_number "6";
chr5	StringTie	transcript	59163700	59215968	1000	-	.	gene_id "MSTRG.149552"; transcript_id "MSTRG.149552.42";
chr5	StringTie	exon	59163700	59163770	1000	-	.	gene_id "MSTRG.149552"; transcript_id "MSTRG.149552.42"; exon_number "1";
chr5	StringTie	exon	59180595	59180644	1000	-	.	gene_id "MSTRG.149552"; transcript_id "MSTRG.149552.42"; exon_number "2";
chr5	StringTie	exon	59185189	59185262	1000	-	.	gene_id "MSTRG.149552"; transcript_id "MSTRG.149552.42"; exon_number "3";
chr5	StringTie	exon	59193500	59193536	1000	-	.	gene_id "MSTRG.149552"; transcript_id "MSTRG.149552.42"; exon_number "4";
chr5	StringTie	exon	59215777	59215968	1000	-	.	gene_id "MSTRG.149552"; transcript_id "MSTRG.149552.42"; exon_number "5";
chr5	StringTie	transcript	59164333	59224120	1000	-	.	gene_id "MSTRG.149552"; transcript_id "MSTRG.149552.43";
chr5	StringTie	exon	59164333	59166434	1000	-	.	gene_id "MSTRG.149552"; transcript_id "MSTRG.149552.43"; exon_number "1";
chr5	StringTie	exon	59180595	59180644	1000	-	.	gene_id "MSTRG.149552"; transcript_id "MSTRG.149552.43"; exon_number "2";
chr5	StringTie	exon	59185189	59185262	1000	-	.	gene_id "MSTRG.149552"; transcript_id "MSTRG.149552.43"; exon_number "3";
chr5	StringTie	exon	59193500	59193536	1000	-	.	gene_id "MSTRG.149552"; transcript_id "MSTRG.149552.43"; exon_number "4";
chr5	StringTie	exon	59215777	59215968	1000	-	.	gene_id "MSTRG.149552"; transcript_id "MSTRG.149552.43"; exon_number "5";
chr5	StringTie	exon	59223964	59224120	1000	-	.	gene_id "MSTRG.149552"; transcript_id "MSTRG.149552.43"; exon_number "6";
chr5	StringTie	transcript	59164848	59217017	1000	-	.	gene_id "MSTRG.149552"; transcript_id "MSTRG.149552.44";
chr5	StringTie	exon	59164848	59165050	1000	-	.	gene_id "MSTRG.149552"; transcript_id "MSTRG.149552.44"; exon_number "1";
chr5	StringTie	exon	59180595	59180644	1000	-	.	gene_id "MSTRG.149552"; transcript_id "MSTRG.149552.44"; exon_number "2";
chr5	StringTie	exon	59185189	59185262	1000	-	.	gene_id "MSTRG.149552"; transcript_id "MSTRG.149552.44"; exon_number "3";
chr5	StringTie	exon	59193500	59193536	1000	-	.	gene_id "MSTRG.149552"; transcript_id "MSTRG.149552.44"; exon_number "4";
chr5	StringTie	exon	59215777	59215968	1000	-	.	gene_id "MSTRG.149552"; transcript_id "MSTRG.149552.44"; exon_number "5";
chr5	StringTie	exon	59216933	59217017	1000	-	.	gene_id "MSTRG.149552"; transcript_id "MSTRG.149552.44"; exon_number "6";
chr5	StringTie	transcript	59165972	59217034	1000	-	.	gene_id "MSTRG.149552"; transcript_id "MSTRG.149552.46";
chr5	StringTie	exon	59165972	59166434	1000	-	.	gene_id "MSTRG.149552"; transcript_id "MSTRG.149552.46"; exon_number "1";
chr5	StringTie	exon	59180595	59180644	1000	-	.	gene_id "MSTRG.149552"; transcript_id "MSTRG.149552.46"; exon_number "2";
chr5	StringTie	exon	59185189	59185262	1000	-	.	gene_id "MSTRG.149552"; transcript_id "MSTRG.149552.46"; exon_number "3";
chr5	StringTie	exon	59193500	59193536	1000	-	.	gene_id "MSTRG.149552"; transcript_id "MSTRG.149552.46"; exon_number "4";
chr5	StringTie	exon	59215777	59215968	1000	-	.	gene_id "MSTRG.149552"; transcript_id "MSTRG.149552.46"; exon_number "5";
chr5	StringTie	exon	59216571	59217034	1000	-	.	gene_id "MSTRG.149552"; transcript_id "MSTRG.149552.46"; exon_number "6";
chr5	StringTie	transcript	59165987	60004413	1000	-	.	gene_id "MSTRG.149552"; transcript_id "MSTRG.149552.47";
chr5	StringTie	exon	59165987	59166434	1000	-	.	gene_id "MSTRG.149552"; transcript_id "MSTRG.149552.47"; exon_number "1";
chr5	StringTie	exon	59180595	59180644	1000	-	.	gene_id "MSTRG.149552"; transcript_id "MSTRG.149552.47"; exon_number "2";
chr5	StringTie	exon	59185189	59185262	1000	-	.	gene_id "MSTRG.149552"; transcript_id "MSTRG.149552.47"; exon_number "3";
chr5	StringTie	exon	59193500	59193536	1000	-	.	gene_id "MSTRG.149552"; transcript_id "MSTRG.149552.47"; exon_number "4";
chr5	StringTie	exon	59215777	59215968	1000	-	.	gene_id "MSTRG.149552"; transcript_id "MSTRG.149552.47"; exon_number "5";
chr5	StringTie	exon	59797060	59797132	1000	-	.	gene_id "MSTRG.149552"; transcript_id "MSTRG.149552.47"; exon_number "6";
chr5	StringTie	exon	59988488	59988717	1000	-	.	gene_id "MSTRG.149552"; transcript_id "MSTRG.149552.47"; exon_number "7";
chr5	StringTie	exon	60004274	60004413	1000	-	.	gene_id "MSTRG.149552"; transcript_id "MSTRG.149552.47"; exon_number "8";
chr5	StringTie	transcript	59166290	59215995	1000	-	.	gene_id "MSTRG.149552"; transcript_id "MSTRG.149552.48";
chr5	StringTie	exon	59166290	59166449	1000	-	.	gene_id "MSTRG.149552"; transcript_id "MSTRG.149552.48"; exon_number "1";
chr5	StringTie	exon	59180595	59180644	1000	-	.	gene_id "MSTRG.149552"; transcript_id "MSTRG.149552.48"; exon_number "2";
chr5	StringTie	exon	59185189	59185262	1000	-	.	gene_id "MSTRG.149552"; transcript_id "MSTRG.149552.48"; exon_number "3";
chr5	StringTie	exon	59193500	59193536	1000	-	.	gene_id "MSTRG.149552"; transcript_id "MSTRG.149552.48"; exon_number "4";
chr5	StringTie	exon	59215777	59215995	1000	-	.	gene_id "MSTRG.149552"; transcript_id "MSTRG.149552.48"; exon_number "5";
chr5	StringTie	transcript	59172408	59276069	1000	-	.	gene_id "MSTRG.149552"; transcript_id "MSTRG.149552.49";
chr5	StringTie	exon	59172408	59174472	1000	-	.	gene_id "MSTRG.149552"; transcript_id "MSTRG.149552.49"; exon_number "1";
chr5	StringTie	exon	59180595	59180644	1000	-	.	gene_id "MSTRG.149552"; transcript_id "MSTRG.149552.49"; exon_number "2";
chr5	StringTie	exon	59185189	59185262	1000	-	.	gene_id "MSTRG.149552"; transcript_id "MSTRG.149552.49"; exon_number "3";
chr5	StringTie	exon	59193500	59193536	1000	-	.	gene_id "MSTRG.149552"; transcript_id "MSTRG.149552.49"; exon_number "4";
chr5	StringTie	exon	59215777	59215968	1000	-	.	gene_id "MSTRG.149552"; transcript_id "MSTRG.149552.49"; exon_number "5";
chr5	StringTie	exon	59275338	59276069	1000	-	.	gene_id "MSTRG.149552"; transcript_id "MSTRG.149552.49"; exon_number "6";
chr5	StringTie	transcript	58969038	59042383	1000	-	.	gene_id "MSTRG.149552"; transcript_id "MSTRG.149552.5";
chr5	StringTie	exon	58969038	58975080	1000	-	.	gene_id "MSTRG.149552"; transcript_id "MSTRG.149552.5"; exon_number "1";
chr5	StringTie	exon	58975657	58975839	1000	-	.	gene_id "MSTRG.149552"; transcript_id "MSTRG.149552.5"; exon_number "2";
chr5	StringTie	exon	58976350	58976472	1000	-	.	gene_id "MSTRG.149552"; transcript_id "MSTRG.149552.5"; exon_number "3";
chr5	StringTie	exon	58977191	58977345	1000	-	.	gene_id "MSTRG.149552"; transcript_id "MSTRG.149552.5"; exon_number "4";
chr5	StringTie	exon	58988493	58988592	1000	-	.	gene_id "MSTRG.149552"; transcript_id "MSTRG.149552.5"; exon_number "5";
chr5	StringTie	exon	58989755	58989919	1000	-	.	gene_id "MSTRG.149552"; transcript_id "MSTRG.149552.5"; exon_number "6";
chr5	StringTie	exon	58990804	58990902	1000	-	.	gene_id "MSTRG.149552"; transcript_id "MSTRG.149552.5"; exon_number "7";
chr5	StringTie	exon	58991832	58992004	1000	-	.	gene_id "MSTRG.149552"; transcript_id "MSTRG.149552.5"; exon_number "8";
chr5	StringTie	exon	58993372	58993465	1000	-	.	gene_id "MSTRG.149552"; transcript_id "MSTRG.149552.5"; exon_number "9";
chr5	StringTie	exon	59003867	59003962	1000	-	.	gene_id "MSTRG.149552"; transcript_id "MSTRG.149552.5"; exon_number "10";
chr5	StringTie	exon	59022178	59022249	1000	-	.	gene_id "MSTRG.149552"; transcript_id "MSTRG.149552.5"; exon_number "11";
chr5	StringTie	exon	59038859	59038971	1000	-	.	gene_id "MSTRG.149552"; transcript_id "MSTRG.149552.5"; exon_number "12";
chr5	StringTie	exon	59042320	59042383	1000	-	.	gene_id "MSTRG.149552"; transcript_id "MSTRG.149552.5"; exon_number "13";
chr5	StringTie	transcript	59173448	59216057	1000	-	.	gene_id "MSTRG.149552"; transcript_id "MSTRG.149552.50";
chr5	StringTie	exon	59173448	59174545	1000	-	.	gene_id "MSTRG.149552"; transcript_id "MSTRG.149552.50"; exon_number "1";
chr5	StringTie	exon	59180595	59180644	1000	-	.	gene_id "MSTRG.149552"; transcript_id "MSTRG.149552.50"; exon_number "2";
chr5	StringTie	exon	59185189	59185262	1000	-	.	gene_id "MSTRG.149552"; transcript_id "MSTRG.149552.50"; exon_number "3";
chr5	StringTie	exon	59193500	59193536	1000	-	.	gene_id "MSTRG.149552"; transcript_id "MSTRG.149552.50"; exon_number "4";
chr5	StringTie	exon	59215777	59216057	1000	-	.	gene_id "MSTRG.149552"; transcript_id "MSTRG.149552.50"; exon_number "5";
chr5	StringTie	transcript	59173494	59217101	1000	-	.	gene_id "MSTRG.149552"; transcript_id "MSTRG.149552.51";
chr5	StringTie	exon	59173494	59174472	1000	-	.	gene_id "MSTRG.149552"; transcript_id "MSTRG.149552.51"; exon_number "1";
chr5	StringTie	exon	59180595	59180644	1000	-	.	gene_id "MSTRG.149552"; transcript_id "MSTRG.149552.51"; exon_number "2";
chr5	StringTie	exon	59185189	59185262	1000	-	.	gene_id "MSTRG.149552"; transcript_id "MSTRG.149552.51"; exon_number "3";
chr5	StringTie	exon	59193500	59193536	1000	-	.	gene_id "MSTRG.149552"; transcript_id "MSTRG.149552.51"; exon_number "4";
chr5	StringTie	exon	59215777	59215968	1000	-	.	gene_id "MSTRG.149552"; transcript_id "MSTRG.149552.51"; exon_number "5";
chr5	StringTie	exon	59216571	59217101	1000	-	.	gene_id "MSTRG.149552"; transcript_id "MSTRG.149552.51"; exon_number "6";
chr5	StringTie	transcript	59173554	60004349	1000	-	.	gene_id "MSTRG.149552"; transcript_id "MSTRG.149552.52";
chr5	StringTie	exon	59173554	59179956	1000	-	.	gene_id "MSTRG.149552"; transcript_id "MSTRG.149552.52"; exon_number "1";
chr5	StringTie	exon	59180595	59180644	1000	-	.	gene_id "MSTRG.149552"; transcript_id "MSTRG.149552.52"; exon_number "2";
chr5	StringTie	exon	59185189	59185262	1000	-	.	gene_id "MSTRG.149552"; transcript_id "MSTRG.149552.52"; exon_number "3";
chr5	StringTie	exon	59193500	59193536	1000	-	.	gene_id "MSTRG.149552"; transcript_id "MSTRG.149552.52"; exon_number "4";
chr5	StringTie	exon	59215777	59215968	1000	-	.	gene_id "MSTRG.149552"; transcript_id "MSTRG.149552.52"; exon_number "5";
chr5	StringTie	exon	59797060	59797132	1000	-	.	gene_id "MSTRG.149552"; transcript_id "MSTRG.149552.52"; exon_number "6";
chr5	StringTie	exon	59988488	59988717	1000	-	.	gene_id "MSTRG.149552"; transcript_id "MSTRG.149552.52"; exon_number "7";
chr5	StringTie	exon	60004274	60004349	1000	-	.	gene_id "MSTRG.149552"; transcript_id "MSTRG.149552.52"; exon_number "8";
chr5	StringTie	transcript	59176490	59217105	1000	-	.	gene_id "MSTRG.149552"; transcript_id "MSTRG.149552.54";
chr5	StringTie	exon	59176490	59179956	1000	-	.	gene_id "MSTRG.149552"; transcript_id "MSTRG.149552.54"; exon_number "1";
chr5	StringTie	exon	59180595	59180644	1000	-	.	gene_id "MSTRG.149552"; transcript_id "MSTRG.149552.54"; exon_number "2";
chr5	StringTie	exon	59185189	59185262	1000	-	.	gene_id "MSTRG.149552"; transcript_id "MSTRG.149552.54"; exon_number "3";
chr5	StringTie	exon	59193500	59193536	1000	-	.	gene_id "MSTRG.149552"; transcript_id "MSTRG.149552.54"; exon_number "4";
chr5	StringTie	exon	59215777	59215968	1000	-	.	gene_id "MSTRG.149552"; transcript_id "MSTRG.149552.54"; exon_number "5";
chr5	StringTie	exon	59216571	59217105	1000	-	.	gene_id "MSTRG.149552"; transcript_id "MSTRG.149552.54"; exon_number "6";
chr5	StringTie	transcript	59179507	59215997	1000	-	.	gene_id "MSTRG.149552"; transcript_id "MSTRG.149552.55";
chr5	StringTie	exon	59179507	59179946	1000	-	.	gene_id "MSTRG.149552"; transcript_id "MSTRG.149552.55"; exon_number "1";
chr5	StringTie	exon	59180595	59180644	1000	-	.	gene_id "MSTRG.149552"; transcript_id "MSTRG.149552.55"; exon_number "2";
chr5	StringTie	exon	59185189	59185262	1000	-	.	gene_id "MSTRG.149552"; transcript_id "MSTRG.149552.55"; exon_number "3";
chr5	StringTie	exon	59193500	59193536	1000	-	.	gene_id "MSTRG.149552"; transcript_id "MSTRG.149552.55"; exon_number "4";
chr5	StringTie	exon	59215777	59215997	1000	-	.	gene_id "MSTRG.149552"; transcript_id "MSTRG.149552.55"; exon_number "5";
chr5	StringTie	transcript	59179576	59224120	1000	-	.	gene_id "MSTRG.149552"; transcript_id "MSTRG.149552.56";
chr5	StringTie	exon	59179576	59179956	1000	-	.	gene_id "MSTRG.149552"; transcript_id "MSTRG.149552.56"; exon_number "1";
chr5	StringTie	exon	59180595	59180644	1000	-	.	gene_id "MSTRG.149552"; transcript_id "MSTRG.149552.56"; exon_number "2";
chr5	StringTie	exon	59185189	59185262	1000	-	.	gene_id "MSTRG.149552"; transcript_id "MSTRG.149552.56"; exon_number "3";
chr5	StringTie	exon	59193500	59193536	1000	-	.	gene_id "MSTRG.149552"; transcript_id "MSTRG.149552.56"; exon_number "4";
chr5	StringTie	exon	59215777	59215968	1000	-	.	gene_id "MSTRG.149552"; transcript_id "MSTRG.149552.56"; exon_number "5";
chr5	StringTie	exon	59223964	59224120	1000	-	.	gene_id "MSTRG.149552"; transcript_id "MSTRG.149552.56"; exon_number "6";
chr5	StringTie	transcript	59179822	60488065	1000	-	.	gene_id "MSTRG.149552"; transcript_id "MSTRG.149552.57";
chr5	StringTie	exon	59179822	59179956	1000	-	.	gene_id "MSTRG.149552"; transcript_id "MSTRG.149552.57"; exon_number "1";
chr5	StringTie	exon	59180595	59180644	1000	-	.	gene_id "MSTRG.149552"; transcript_id "MSTRG.149552.57"; exon_number "2";
chr5	StringTie	exon	59185189	59185262	1000	-	.	gene_id "MSTRG.149552"; transcript_id "MSTRG.149552.57"; exon_number "3";
chr5	StringTie	exon	59193500	59193536	1000	-	.	gene_id "MSTRG.149552"; transcript_id "MSTRG.149552.57"; exon_number "4";
chr5	StringTie	exon	59215777	59215968	1000	-	.	gene_id "MSTRG.149552"; transcript_id "MSTRG.149552.57"; exon_number "5";
chr5	StringTie	exon	59797060	59797132	1000	-	.	gene_id "MSTRG.149552"; transcript_id "MSTRG.149552.57"; exon_number "6";
chr5	StringTie	exon	59988488	59988717	1000	-	.	gene_id "MSTRG.149552"; transcript_id "MSTRG.149552.57"; exon_number "7";
chr5	StringTie	exon	60185557	60185687	1000	-	.	gene_id "MSTRG.149552"; transcript_id "MSTRG.149552.57"; exon_number "8";
chr5	StringTie	exon	60335082	60335130	1000	-	.	gene_id "MSTRG.149552"; transcript_id "MSTRG.149552.57"; exon_number "9";
chr5	StringTie	exon	60487942	60488065	1000	-	.	gene_id "MSTRG.149552"; transcript_id "MSTRG.149552.57"; exon_number "10";
chr5	StringTie	transcript	59180596	59215967	1000	-	.	gene_id "MSTRG.149552"; transcript_id "MSTRG.149552.58";
chr5	StringTie	exon	59180596	59180644	1000	-	.	gene_id "MSTRG.149552"; transcript_id "MSTRG.149552.58"; exon_number "1";
chr5	StringTie	exon	59193500	59193536	1000	-	.	gene_id "MSTRG.149552"; transcript_id "MSTRG.149552.58"; exon_number "2";
chr5	StringTie	exon	59215777	59215967	1000	-	.	gene_id "MSTRG.149552"; transcript_id "MSTRG.149552.58"; exon_number "3";
chr5	StringTie	transcript	58969038	59039832	1000	-	.	gene_id "MSTRG.149552"; transcript_id "MSTRG.149552.6";
chr5	StringTie	exon	58969038	58975080	1000	-	.	gene_id "MSTRG.149552"; transcript_id "MSTRG.149552.6"; exon_number "1";
chr5	StringTie	exon	58975657	58975839	1000	-	.	gene_id "MSTRG.149552"; transcript_id "MSTRG.149552.6"; exon_number "2";
chr5	StringTie	exon	58976350	58976472	1000	-	.	gene_id "MSTRG.149552"; transcript_id "MSTRG.149552.6"; exon_number "3";
chr5	StringTie	exon	58977191	58977345	1000	-	.	gene_id "MSTRG.149552"; transcript_id "MSTRG.149552.6"; exon_number "4";
chr5	StringTie	exon	58988493	58988592	1000	-	.	gene_id "MSTRG.149552"; transcript_id "MSTRG.149552.6"; exon_number "5";
chr5	StringTie	exon	58989755	58989919	1000	-	.	gene_id "MSTRG.149552"; transcript_id "MSTRG.149552.6"; exon_number "6";
chr5	StringTie	exon	58990804	58990902	1000	-	.	gene_id "MSTRG.149552"; transcript_id "MSTRG.149552.6"; exon_number "7";
chr5	StringTie	exon	58991832	58992004	1000	-	.	gene_id "MSTRG.149552"; transcript_id "MSTRG.149552.6"; exon_number "8";
chr5	StringTie	exon	58993372	58993465	1000	-	.	gene_id "MSTRG.149552"; transcript_id "MSTRG.149552.6"; exon_number "9";
chr5	StringTie	exon	59022178	59022249	1000	-	.	gene_id "MSTRG.149552"; transcript_id "MSTRG.149552.6"; exon_number "10";
chr5	StringTie	exon	59038859	59038971	1000	-	.	gene_id "MSTRG.149552"; transcript_id "MSTRG.149552.6"; exon_number "11";
chr5	StringTie	exon	59039058	59039832	1000	-	.	gene_id "MSTRG.149552"; transcript_id "MSTRG.149552.6"; exon_number "12";
chr5	StringTie	transcript	59249790	59276257	1000	-	.	gene_id "MSTRG.149552"; transcript_id "MSTRG.149552.60";
chr5	StringTie	exon	59249790	59250309	1000	-	.	gene_id "MSTRG.149552"; transcript_id "MSTRG.149552.60"; exon_number "1";
chr5	StringTie	exon	59275338	59276257	1000	-	.	gene_id "MSTRG.149552"; transcript_id "MSTRG.149552.60"; exon_number "2";
chr5	StringTie	transcript	59558213	60004428	1000	-	.	gene_id "MSTRG.149552"; transcript_id "MSTRG.149552.61";
chr5	StringTie	exon	59558213	59558793	1000	-	.	gene_id "MSTRG.149552"; transcript_id "MSTRG.149552.61"; exon_number "1";
chr5	StringTie	exon	59560830	59560914	1000	-	.	gene_id "MSTRG.149552"; transcript_id "MSTRG.149552.61"; exon_number "2";
chr5	StringTie	exon	59988488	59988717	1000	-	.	gene_id "MSTRG.149552"; transcript_id "MSTRG.149552.61"; exon_number "3";
chr5	StringTie	exon	59990230	59990519	1000	-	.	gene_id "MSTRG.149552"; transcript_id "MSTRG.149552.61"; exon_number "4";
chr5	StringTie	exon	60004274	60004428	1000	-	.	gene_id "MSTRG.149552"; transcript_id "MSTRG.149552.61"; exon_number "5";
chr5	StringTie	transcript	59558560	59996335	1000	-	.	gene_id "MSTRG.149552"; transcript_id "MSTRG.149552.62";
chr5	StringTie	exon	59558560	59558793	1000	-	.	gene_id "MSTRG.149552"; transcript_id "MSTRG.149552.62"; exon_number "1";
chr5	StringTie	exon	59560830	59560914	1000	-	.	gene_id "MSTRG.149552"; transcript_id "MSTRG.149552.62"; exon_number "2";
chr5	StringTie	exon	59988488	59988717	1000	-	.	gene_id "MSTRG.149552"; transcript_id "MSTRG.149552.62"; exon_number "3";
chr5	StringTie	exon	59995766	59995792	1000	-	.	gene_id "MSTRG.149552"; transcript_id "MSTRG.149552.62"; exon_number "4";
chr5	StringTie	exon	59995907	59996335	1000	-	.	gene_id "MSTRG.149552"; transcript_id "MSTRG.149552.62"; exon_number "5";
chr5	StringTie	transcript	59558560	60004344	1000	-	.	gene_id "MSTRG.149552"; transcript_id "MSTRG.149552.63";
chr5	StringTie	exon	59558560	59558793	1000	-	.	gene_id "MSTRG.149552"; transcript_id "MSTRG.149552.63"; exon_number "1";
chr5	StringTie	exon	59560830	59560914	1000	-	.	gene_id "MSTRG.149552"; transcript_id "MSTRG.149552.63"; exon_number "2";
chr5	StringTie	exon	59988488	59988717	1000	-	.	gene_id "MSTRG.149552"; transcript_id "MSTRG.149552.63"; exon_number "3";
chr5	StringTie	exon	59990230	59990428	1000	-	.	gene_id "MSTRG.149552"; transcript_id "MSTRG.149552.63"; exon_number "4";
chr5	StringTie	exon	60004274	60004344	1000	-	.	gene_id "MSTRG.149552"; transcript_id "MSTRG.149552.63"; exon_number "5";
chr5	StringTie	transcript	59558560	60004344	1000	-	.	gene_id "MSTRG.149552"; transcript_id "MSTRG.149552.64";
chr5	StringTie	exon	59558560	59558793	1000	-	.	gene_id "MSTRG.149552"; transcript_id "MSTRG.149552.64"; exon_number "1";
chr5	StringTie	exon	59560830	59560914	1000	-	.	gene_id "MSTRG.149552"; transcript_id "MSTRG.149552.64"; exon_number "2";
chr5	StringTie	exon	59988488	59988717	1000	-	.	gene_id "MSTRG.149552"; transcript_id "MSTRG.149552.64"; exon_number "3";
chr5	StringTie	exon	59990230	59990519	1000	-	.	gene_id "MSTRG.149552"; transcript_id "MSTRG.149552.64"; exon_number "4";
chr5	StringTie	exon	59995766	59995924	1000	-	.	gene_id "MSTRG.149552"; transcript_id "MSTRG.149552.64"; exon_number "5";
chr5	StringTie	exon	60004274	60004344	1000	-	.	gene_id "MSTRG.149552"; transcript_id "MSTRG.149552.64"; exon_number "6";
chr5	StringTie	transcript	59558666	59587696	1000	-	.	gene_id "MSTRG.149552"; transcript_id "MSTRG.149552.66";
chr5	StringTie	exon	59558666	59558793	1000	-	.	gene_id "MSTRG.149552"; transcript_id "MSTRG.149552.66"; exon_number "1";
chr5	StringTie	exon	59560830	59560914	1000	-	.	gene_id "MSTRG.149552"; transcript_id "MSTRG.149552.66"; exon_number "2";
chr5	StringTie	exon	59586329	59587696	1000	-	.	gene_id "MSTRG.149552"; transcript_id "MSTRG.149552.66"; exon_number "3";
chr5	StringTie	transcript	59560489	59587624	1000	-	.	gene_id "MSTRG.149552"; transcript_id "MSTRG.149552.67";
chr5	StringTie	exon	59560489	59560527	1000	-	.	gene_id "MSTRG.149552"; transcript_id "MSTRG.149552.67"; exon_number "1";
chr5	StringTie	exon	59586329	59587624	1000	-	.	gene_id "MSTRG.149552"; transcript_id "MSTRG.149552.67"; exon_number "2";
chr5	StringTie	transcript	59563993	59587878	1000	-	.	gene_id "MSTRG.149552"; transcript_id "MSTRG.149552.68";
chr5	StringTie	exon	59563993	59565162	1000	-	.	gene_id "MSTRG.149552"; transcript_id "MSTRG.149552.68"; exon_number "1";
chr5	StringTie	exon	59586329	59587878	1000	-	.	gene_id "MSTRG.149552"; transcript_id "MSTRG.149552.68"; exon_number "2";
chr5	StringTie	transcript	59577310	59587953	1000	-	.	gene_id "MSTRG.149552"; transcript_id "MSTRG.149552.69";
chr5	StringTie	exon	59577310	59577431	1000	-	.	gene_id "MSTRG.149552"; transcript_id "MSTRG.149552.69"; exon_number "1";
chr5	StringTie	exon	59586329	59587953	1000	-	.	gene_id "MSTRG.149552"; transcript_id "MSTRG.149552.69"; exon_number "2";
chr5	StringTie	transcript	58969038	58983791	1000	-	.	gene_id "MSTRG.149552"; transcript_id "MSTRG.149552.7";
chr5	StringTie	exon	58969038	58975080	1000	-	.	gene_id "MSTRG.149552"; transcript_id "MSTRG.149552.7"; exon_number "1";
chr5	StringTie	exon	58975657	58981460	1000	-	.	gene_id "MSTRG.149552"; transcript_id "MSTRG.149552.7"; exon_number "2";
chr5	StringTie	exon	58981513	58983791	1000	-	.	gene_id "MSTRG.149552"; transcript_id "MSTRG.149552.7"; exon_number "3";
chr5	StringTie	transcript	59585394	59588158	1000	-	.	gene_id "MSTRG.149552"; transcript_id "MSTRG.149552.70";
chr5	StringTie	exon	59585394	59585418	1000	-	.	gene_id "MSTRG.149552"; transcript_id "MSTRG.149552.70"; exon_number "1";
chr5	StringTie	exon	59586329	59588158	1000	-	.	gene_id "MSTRG.149552"; transcript_id "MSTRG.149552.70"; exon_number "2";
chr5	StringTie	transcript	59745596	59768914	1000	-	.	gene_id "MSTRG.149552"; transcript_id "MSTRG.149552.71";
chr5	StringTie	exon	59745596	59745739	1000	-	.	gene_id "MSTRG.149552"; transcript_id "MSTRG.149552.71"; exon_number "1";
chr5	StringTie	exon	59768247	59768914	1000	-	.	gene_id "MSTRG.149552"; transcript_id "MSTRG.149552.71"; exon_number "2";
chr5	StringTie	transcript	59753149	59771046	1000	-	.	gene_id "MSTRG.149552"; transcript_id "MSTRG.149552.72";
chr5	StringTie	exon	59753149	59765347	1000	-	.	gene_id "MSTRG.149552"; transcript_id "MSTRG.149552.72"; exon_number "1";
chr5	StringTie	exon	59768247	59771046	1000	-	.	gene_id "MSTRG.149552"; transcript_id "MSTRG.149552.72"; exon_number "2";
chr5	StringTie	transcript	59764958	59769536	1000	-	.	gene_id "MSTRG.149552"; transcript_id "MSTRG.149552.73";
chr5	StringTie	exon	59764958	59765261	1000	-	.	gene_id "MSTRG.149552"; transcript_id "MSTRG.149552.73"; exon_number "1";
chr5	StringTie	exon	59768247	59769536	1000	-	.	gene_id "MSTRG.149552"; transcript_id "MSTRG.149552.73"; exon_number "2";
chr5	StringTie	transcript	59796937	59803262	1000	-	.	gene_id "MSTRG.149552"; transcript_id "MSTRG.149552.74";
chr5	StringTie	exon	59796937	59797132	1000	-	.	gene_id "MSTRG.149552"; transcript_id "MSTRG.149552.74"; exon_number "1";
chr5	StringTie	exon	59803123	59803262	1000	-	.	gene_id "MSTRG.149552"; transcript_id "MSTRG.149552.74"; exon_number "2";
chr5	StringTie	transcript	59889714	59894875	1000	-	.	gene_id "MSTRG.149552"; transcript_id "MSTRG.149552.75";
chr5	StringTie	exon	59889714	59890781	1000	-	.	gene_id "MSTRG.149552"; transcript_id "MSTRG.149552.75"; exon_number "1";
chr5	StringTie	exon	59893168	59894875	1000	-	.	gene_id "MSTRG.149552"; transcript_id "MSTRG.149552.75"; exon_number "2";
chr5	StringTie	transcript	59889830	59893382	1000	-	.	gene_id "MSTRG.149552"; transcript_id "MSTRG.149552.76";
chr5	StringTie	exon	59889830	59890781	1000	-	.	gene_id "MSTRG.149552"; transcript_id "MSTRG.149552.76"; exon_number "1";
chr5	StringTie	exon	59891440	59893382	1000	-	.	gene_id "MSTRG.149552"; transcript_id "MSTRG.149552.76"; exon_number "2";
chr5	StringTie	transcript	59968843	60262559	1000	-	.	gene_id "MSTRG.149552"; transcript_id "MSTRG.149552.77";
chr5	StringTie	exon	59968843	59968907	1000	-	.	gene_id "MSTRG.149552"; transcript_id "MSTRG.149552.77"; exon_number "1";
chr5	StringTie	exon	59988488	59988717	1000	-	.	gene_id "MSTRG.149552"; transcript_id "MSTRG.149552.77"; exon_number "2";
chr5	StringTie	exon	60147748	60147894	1000	-	.	gene_id "MSTRG.149552"; transcript_id "MSTRG.149552.77"; exon_number "3";
chr5	StringTie	exon	60160769	60160817	1000	-	.	gene_id "MSTRG.149552"; transcript_id "MSTRG.149552.77"; exon_number "4";
chr5	StringTie	exon	60185557	60185687	1000	-	.	gene_id "MSTRG.149552"; transcript_id "MSTRG.149552.77"; exon_number "5";
chr5	StringTie	exon	60262398	60262559	1000	-	.	gene_id "MSTRG.149552"; transcript_id "MSTRG.149552.77"; exon_number "6";
chr5	StringTie	transcript	59968873	60004406	1000	-	.	gene_id "MSTRG.149552"; transcript_id "MSTRG.149552.78";
chr5	StringTie	exon	59968873	59968907	1000	-	.	gene_id "MSTRG.149552"; transcript_id "MSTRG.149552.78"; exon_number "1";
chr5	StringTie	exon	59988488	59988717	1000	-	.	gene_id "MSTRG.149552"; transcript_id "MSTRG.149552.78"; exon_number "2";
chr5	StringTie	exon	59990230	59990519	1000	-	.	gene_id "MSTRG.149552"; transcript_id "MSTRG.149552.78"; exon_number "3";
chr5	StringTie	exon	59995766	59995924	1000	-	.	gene_id "MSTRG.149552"; transcript_id "MSTRG.149552.78"; exon_number "4";
chr5	StringTie	exon	60004274	60004406	1000	-	.	gene_id "MSTRG.149552"; transcript_id "MSTRG.149552.78"; exon_number "5";
chr5	StringTie	transcript	59968874	60004346	1000	-	.	gene_id "MSTRG.149552"; transcript_id "MSTRG.149552.79";
chr5	StringTie	exon	59968874	59968907	1000	-	.	gene_id "MSTRG.149552"; transcript_id "MSTRG.149552.79"; exon_number "1";
chr5	StringTie	exon	59988488	59988717	1000	-	.	gene_id "MSTRG.149552"; transcript_id "MSTRG.149552.79"; exon_number "2";
chr5	StringTie	exon	60004274	60004346	1000	-	.	gene_id "MSTRG.149552"; transcript_id "MSTRG.149552.79"; exon_number "3";
chr5	StringTie	transcript	58969038	59038186	1000	-	.	gene_id "MSTRG.149552"; transcript_id "MSTRG.149552.8";
chr5	StringTie	exon	58969038	58975080	1000	-	.	gene_id "MSTRG.149552"; transcript_id "MSTRG.149552.8"; exon_number "1";
chr5	StringTie	exon	58975657	58975839	1000	-	.	gene_id "MSTRG.149552"; transcript_id "MSTRG.149552.8"; exon_number "2";
chr5	StringTie	exon	58976350	58976472	1000	-	.	gene_id "MSTRG.149552"; transcript_id "MSTRG.149552.8"; exon_number "3";
chr5	StringTie	exon	58977191	58977345	1000	-	.	gene_id "MSTRG.149552"; transcript_id "MSTRG.149552.8"; exon_number "4";
chr5	StringTie	exon	58988493	58988592	1000	-	.	gene_id "MSTRG.149552"; transcript_id "MSTRG.149552.8"; exon_number "5";
chr5	StringTie	exon	58989755	58989919	1000	-	.	gene_id "MSTRG.149552"; transcript_id "MSTRG.149552.8"; exon_number "6";
chr5	StringTie	exon	58990804	58990902	1000	-	.	gene_id "MSTRG.149552"; transcript_id "MSTRG.149552.8"; exon_number "7";
chr5	StringTie	exon	58991832	58992004	1000	-	.	gene_id "MSTRG.149552"; transcript_id "MSTRG.149552.8"; exon_number "8";
chr5	StringTie	exon	58993372	58993465	1000	-	.	gene_id "MSTRG.149552"; transcript_id "MSTRG.149552.8"; exon_number "9";
chr5	StringTie	exon	59022178	59022249	1000	-	.	gene_id "MSTRG.149552"; transcript_id "MSTRG.149552.8"; exon_number "10";
chr5	StringTie	exon	59038137	59038186	1000	-	.	gene_id "MSTRG.149552"; transcript_id "MSTRG.149552.8"; exon_number "11";
chr5	StringTie	transcript	59983326	60004346	1000	-	.	gene_id "MSTRG.149552"; transcript_id "MSTRG.149552.80";
chr5	StringTie	exon	59983326	59983384	1000	-	.	gene_id "MSTRG.149552"; transcript_id "MSTRG.149552.80"; exon_number "1";
chr5	StringTie	exon	59988488	59988717	1000	-	.	gene_id "MSTRG.149552"; transcript_id "MSTRG.149552.80"; exon_number "2";
chr5	StringTie	exon	60004274	60004346	1000	-	.	gene_id "MSTRG.149552"; transcript_id "MSTRG.149552.80"; exon_number "3";
chr5	StringTie	transcript	59983367	60488098	1000	-	.	gene_id "MSTRG.149552"; transcript_id "MSTRG.149552.81";
chr5	StringTie	exon	59983367	59983384	1000	-	.	gene_id "MSTRG.149552"; transcript_id "MSTRG.149552.81"; exon_number "1";
chr5	StringTie	exon	59988488	59988717	1000	-	.	gene_id "MSTRG.149552"; transcript_id "MSTRG.149552.81"; exon_number "2";
chr5	StringTie	exon	60185557	60185687	1000	-	.	gene_id "MSTRG.149552"; transcript_id "MSTRG.149552.81"; exon_number "3";
chr5	StringTie	exon	60487942	60488098	1000	-	.	gene_id "MSTRG.149552"; transcript_id "MSTRG.149552.81"; exon_number "4";
chr5	StringTie	transcript	60176928	60193160	1000	-	.	gene_id "MSTRG.149552"; transcript_id "MSTRG.149552.91";
chr5	StringTie	exon	60176928	60176954	1000	-	.	gene_id "MSTRG.149552"; transcript_id "MSTRG.149552.91"; exon_number "1";
chr5	StringTie	exon	60185557	60185687	1000	-	.	gene_id "MSTRG.149552"; transcript_id "MSTRG.149552.91"; exon_number "2";
chr5	StringTie	exon	60188296	60188418	1000	-	.	gene_id "MSTRG.149552"; transcript_id "MSTRG.149552.91"; exon_number "3";
chr5	StringTie	exon	60193115	60193160	1000	-	.	gene_id "MSTRG.149552"; transcript_id "MSTRG.149552.91"; exon_number "4";
chr5	StringTie	transcript	60178397	60186496	1000	-	.	gene_id "MSTRG.149552"; transcript_id "MSTRG.149552.92";
chr5	StringTie	exon	60178397	60178427	1000	-	.	gene_id "MSTRG.149552"; transcript_id "MSTRG.149552.92"; exon_number "1";
chr5	StringTie	exon	60185557	60185687	1000	-	.	gene_id "MSTRG.149552"; transcript_id "MSTRG.149552.92"; exon_number "2";
chr5	StringTie	exon	60186105	60186496	1000	-	.	gene_id "MSTRG.149552"; transcript_id "MSTRG.149552.92"; exon_number "3";
chr5	StringTie	transcript	60185523	60195219	1000	-	.	gene_id "MSTRG.149552"; transcript_id "MSTRG.149552.93";
chr5	StringTie	exon	60185523	60185687	1000	-	.	gene_id "MSTRG.149552"; transcript_id "MSTRG.149552.93"; exon_number "1";
chr5	StringTie	exon	60193115	60195219	1000	-	.	gene_id "MSTRG.149552"; transcript_id "MSTRG.149552.93"; exon_number "2";
chr5	StringTie	transcript	60474324	60488155	1000	-	.	gene_id "MSTRG.149552"; transcript_id "MSTRG.149552.94";
chr5	StringTie	exon	60474324	60474730	1000	-	.	gene_id "MSTRG.149552"; transcript_id "MSTRG.149552.94"; exon_number "1";
chr5	StringTie	exon	60487942	60488155	1000	-	.	gene_id "MSTRG.149552"; transcript_id "MSTRG.149552.94"; exon_number "2";
chr5	StringTie	transcript	60484574	60488080	1000	-	.	gene_id "MSTRG.149552"; transcript_id "MSTRG.149552.95";
chr5	StringTie	exon	60484574	60485194	1000	-	.	gene_id "MSTRG.149552"; transcript_id "MSTRG.149552.95"; exon_number "1";
chr5	StringTie	exon	60487942	60488080	1000	-	.	gene_id "MSTRG.149552"; transcript_id "MSTRG.149552.95"; exon_number "2";
chr5	StringTie	transcript	60486441	60488090	1000	-	.	gene_id "MSTRG.149552"; transcript_id "MSTRG.149552.96";
chr5	StringTie	exon	60486441	60486515	1000	-	.	gene_id "MSTRG.149552"; transcript_id "MSTRG.149552.96"; exon_number "1";
chr5	StringTie	exon	60487942	60488090	1000	-	.	gene_id "MSTRG.149552"; transcript_id "MSTRG.149552.96"; exon_number "2";
chr5	StringTie	transcript	60491663	60530042	1000	-	.	gene_id "MSTRG.149552"; transcript_id "MSTRG.149552.97";
chr5	StringTie	exon	60491663	60502662	1000	-	.	gene_id "MSTRG.149552"; transcript_id "MSTRG.149552.97"; exon_number "1";
chr5	StringTie	exon	60522051	60522129	1000	-	.	gene_id "MSTRG.149552"; transcript_id "MSTRG.149552.97"; exon_number "2";
chr5	StringTie	exon	60524332	60524447	1000	-	.	gene_id "MSTRG.149552"; transcript_id "MSTRG.149552.97"; exon_number "3";
chr5	StringTie	exon	60529897	60530042	1000	-	.	gene_id "MSTRG.149552"; transcript_id "MSTRG.149552.97"; exon_number "4";
chr5	StringTie	transcript	60496139	60508249	1000	-	.	gene_id "MSTRG.149552"; transcript_id "MSTRG.149552.98";
chr5	StringTie	exon	60496139	60496319	1000	-	.	gene_id "MSTRG.149552"; transcript_id "MSTRG.149552.98"; exon_number "1";
chr5	StringTie	exon	60505027	60505101	1000	-	.	gene_id "MSTRG.149552"; transcript_id "MSTRG.149552.98"; exon_number "2";
chr5	StringTie	exon	60508198	60508249	1000	-	.	gene_id "MSTRG.149552"; transcript_id "MSTRG.149552.98"; exon_number "3";
chr5	StringTie	transcript	60500374	60505645	1000	-	.	gene_id "MSTRG.149552"; transcript_id "MSTRG.149552.99";
chr5	StringTie	exon	60500374	60502662	1000	-	.	gene_id "MSTRG.149552"; transcript_id "MSTRG.149552.99"; exon_number "1";
chr5	StringTie	exon	60505027	60505101	1000	-	.	gene_id "MSTRG.149552"; transcript_id "MSTRG.149552.99"; exon_number "2";
chr5	StringTie	exon	60505230	60505645	1000	-	.	gene_id "MSTRG.149552"; transcript_id "MSTRG.149552.99"; exon_number "3";
chr5	StringTie	transcript	59039761	59063503	1000	+	.	gene_id "MSTRG.149553"; transcript_id "ENST00000500224"; gene_name "RP11-266N13.2"; ref_gene_id "ENSG00000247345";
chr5	StringTie	exon	59039761	59040070	1000	+	.	gene_id "MSTRG.149553"; transcript_id "ENST00000500224"; exon_number "1"; gene_name "RP11-266N13.2"; ref_gene_id "ENSG00000247345";
chr5	StringTie	exon	59063085	59063503	1000	+	.	gene_id "MSTRG.149553"; transcript_id "ENST00000500224"; exon_number "2"; gene_name "RP11-266N13.2"; ref_gene_id "ENSG00000247345";
chr5	StringTie	transcript	59052167	59068036	1000	+	.	gene_id "MSTRG.149553"; transcript_id "MSTRG.149553.2";
chr5	StringTie	exon	59052167	59060187	1000	+	.	gene_id "MSTRG.149553"; transcript_id "MSTRG.149553.2"; exon_number "1";
chr5	StringTie	exon	59063085	59068036	1000	+	.	gene_id "MSTRG.149553"; transcript_id "MSTRG.149553.2"; exon_number "2";
chr5	StringTie	transcript	59060088	59069733	1000	+	.	gene_id "MSTRG.149553"; transcript_id "MSTRG.149553.3";
chr5	StringTie	exon	59060088	59060187	1000	+	.	gene_id "MSTRG.149553"; transcript_id "MSTRG.149553.3"; exon_number "1";
chr5	StringTie	exon	59063085	59065063	1000	+	.	gene_id "MSTRG.149553"; transcript_id "MSTRG.149553.3"; exon_number "2";
chr5	StringTie	exon	59065088	59069733	1000	+	.	gene_id "MSTRG.149553"; transcript_id "MSTRG.149553.3"; exon_number "3";
chr5	StringTie	transcript	59303452	59308350	1000	+	.	gene_id "MSTRG.149554"; transcript_id "MSTRG.149554.1";
chr5	StringTie	exon	59303452	59303697	1000	+	.	gene_id "MSTRG.149554"; transcript_id "MSTRG.149554.1"; exon_number "1";
chr5	StringTie	exon	59306499	59308350	1000	+	.	gene_id "MSTRG.149554"; transcript_id "MSTRG.149554.1"; exon_number "2";
chr5	StringTie	transcript	59303774	59308308	1000	+	.	gene_id "MSTRG.149554"; transcript_id "MSTRG.149554.2";
chr5	StringTie	exon	59303774	59303816	1000	+	.	gene_id "MSTRG.149554"; transcript_id "MSTRG.149554.2"; exon_number "1";
chr5	StringTie	exon	59306499	59308308	1000	+	.	gene_id "MSTRG.149554"; transcript_id "MSTRG.149554.2"; exon_number "2";
chr5	StringTie	transcript	59304084	59308308	1000	+	.	gene_id "MSTRG.149554"; transcript_id "MSTRG.149554.3";
chr5	StringTie	exon	59304084	59304445	1000	+	.	gene_id "MSTRG.149554"; transcript_id "MSTRG.149554.3"; exon_number "1";
chr5	StringTie	exon	59306499	59308308	1000	+	.	gene_id "MSTRG.149554"; transcript_id "MSTRG.149554.3"; exon_number "2";
chr5	StringTie	transcript	59304084	59308308	1000	+	.	gene_id "MSTRG.149554"; transcript_id "MSTRG.149554.4";
chr5	StringTie	exon	59304084	59304525	1000	+	.	gene_id "MSTRG.149554"; transcript_id "MSTRG.149554.4"; exon_number "1";
chr5	StringTie	exon	59306499	59308308	1000	+	.	gene_id "MSTRG.149554"; transcript_id "MSTRG.149554.4"; exon_number "2";
chr5	StringTie	transcript	59305395	59308308	1000	+	.	gene_id "MSTRG.149554"; transcript_id "MSTRG.149554.5";
chr5	StringTie	exon	59305395	59306391	1000	+	.	gene_id "MSTRG.149554"; transcript_id "MSTRG.149554.5"; exon_number "1";
chr5	StringTie	exon	59306499	59308308	1000	+	.	gene_id "MSTRG.149554"; transcript_id "MSTRG.149554.5"; exon_number "2";
chr5	StringTie	transcript	59314110	59314800	1000	+	.	gene_id "MSTRG.149555"; transcript_id "ENST00000611633"; gene_name "CTD-2146O16.1"; ref_gene_id "ENSG00000276214";
chr5	StringTie	exon	59314110	59314800	1000	+	.	gene_id "MSTRG.149555"; transcript_id "ENST00000611633"; exon_number "1"; gene_name "CTD-2146O16.1"; ref_gene_id "ENSG00000276214";
chr5	StringTie	transcript	59430271	59446205	1000	+	.	gene_id "MSTRG.149556"; transcript_id "MSTRG.149556.1";
chr5	StringTie	exon	59430271	59430391	1000	+	.	gene_id "MSTRG.149556"; transcript_id "MSTRG.149556.1"; exon_number "1";
chr5	StringTie	exon	59441464	59446205	1000	+	.	gene_id "MSTRG.149556"; transcript_id "MSTRG.149556.1"; exon_number "2";
chr5	StringTie	transcript	59463747	59474937	1000	+	.	gene_id "MSTRG.149557"; transcript_id "MSTRG.149557.1";
chr5	StringTie	exon	59463747	59464115	1000	+	.	gene_id "MSTRG.149557"; transcript_id "MSTRG.149557.1"; exon_number "1";
chr5	StringTie	exon	59473693	59474937	1000	+	.	gene_id "MSTRG.149557"; transcript_id "MSTRG.149557.1"; exon_number "2";
chr5	StringTie	transcript	59472282	59474822	1000	+	.	gene_id "MSTRG.149557"; transcript_id "MSTRG.149557.2";
chr5	StringTie	exon	59472282	59472374	1000	+	.	gene_id "MSTRG.149557"; transcript_id "MSTRG.149557.2"; exon_number "1";
chr5	StringTie	exon	59473693	59474822	1000	+	.	gene_id "MSTRG.149557"; transcript_id "MSTRG.149557.2"; exon_number "2";
chr5	StringTie	transcript	59527394	59529816	1000	+	.	gene_id "MSTRG.149558"; transcript_id "MSTRG.149558.1";
chr5	StringTie	exon	59527394	59528051	1000	+	.	gene_id "MSTRG.149558"; transcript_id "MSTRG.149558.1"; exon_number "1";
chr5	StringTie	exon	59529365	59529816	1000	+	.	gene_id "MSTRG.149558"; transcript_id "MSTRG.149558.1"; exon_number "2";
chr5	StringTie	transcript	59528861	59529251	1000	+	.	gene_id "MSTRG.149559"; transcript_id "ENST00000509515"; gene_name "NDUFB4P2"; ref_gene_id "ENSG00000251306";
chr5	StringTie	exon	59528861	59529251	1000	+	.	gene_id "MSTRG.149559"; transcript_id "ENST00000509515"; exon_number "1"; gene_name "NDUFB4P2"; ref_gene_id "ENSG00000251306";
chr1	StringTie	transcript	208292206	208292630	1000	.	.	gene_id "MSTRG.14956"; transcript_id "MSTRG.14956.1";
chr1	StringTie	exon	208292206	208292630	1000	.	.	gene_id "MSTRG.14956"; transcript_id "MSTRG.14956.1"; exon_number "1";
chr5	StringTie	transcript	59646217	59655478	1000	+	.	gene_id "MSTRG.149560"; transcript_id "MSTRG.149560.1";
chr5	StringTie	exon	59646217	59646309	1000	+	.	gene_id "MSTRG.149560"; transcript_id "MSTRG.149560.1"; exon_number "1";
chr5	StringTie	exon	59651960	59655478	1000	+	.	gene_id "MSTRG.149560"; transcript_id "MSTRG.149560.1"; exon_number "2";
chr5	StringTie	transcript	59703606	59703703	1000	-	.	gene_id "MSTRG.149561"; transcript_id "ENST00000365731"; gene_name "MIR582"; ref_gene_id "ENSG00000202601";
chr5	StringTie	exon	59703606	59703703	1000	-	.	gene_id "MSTRG.149561"; transcript_id "ENST00000365731"; exon_number "1"; gene_name "MIR582"; ref_gene_id "ENSG00000202601";
chr5	StringTie	transcript	59751759	59822050	1000	+	.	gene_id "MSTRG.149562"; transcript_id "MSTRG.149562.1";
chr5	StringTie	exon	59751759	59756700	1000	+	.	gene_id "MSTRG.149562"; transcript_id "MSTRG.149562.1"; exon_number "1";
chr5	StringTie	exon	59768002	59768472	1000	+	.	gene_id "MSTRG.149562"; transcript_id "MSTRG.149562.1"; exon_number "2";
chr5	StringTie	exon	59787798	59787889	1000	+	.	gene_id "MSTRG.149562"; transcript_id "MSTRG.149562.1"; exon_number "3";
chr5	StringTie	exon	59794828	59795011	1000	+	.	gene_id "MSTRG.149562"; transcript_id "MSTRG.149562.1"; exon_number "4";
chr5	StringTie	exon	59816916	59817004	1000	+	.	gene_id "MSTRG.149562"; transcript_id "MSTRG.149562.1"; exon_number "5";
chr5	StringTie	exon	59818601	59822050	1000	+	.	gene_id "MSTRG.149562"; transcript_id "MSTRG.149562.1"; exon_number "6";
chr5	StringTie	transcript	59768262	59795613	1000	+	.	gene_id "MSTRG.149562"; transcript_id "MSTRG.149562.2";
chr5	StringTie	exon	59768262	59768472	1000	+	.	gene_id "MSTRG.149562"; transcript_id "MSTRG.149562.2"; exon_number "1";
chr5	StringTie	exon	59784947	59785000	1000	+	.	gene_id "MSTRG.149562"; transcript_id "MSTRG.149562.2"; exon_number "2";
chr5	StringTie	exon	59787798	59787889	1000	+	.	gene_id "MSTRG.149562"; transcript_id "MSTRG.149562.2"; exon_number "3";
chr5	StringTie	exon	59794828	59795613	1000	+	.	gene_id "MSTRG.149562"; transcript_id "MSTRG.149562.2"; exon_number "4";
chr5	StringTie	transcript	59791556	59795519	1000	+	.	gene_id "MSTRG.149562"; transcript_id "MSTRG.149562.3";
chr5	StringTie	exon	59791556	59791585	1000	+	.	gene_id "MSTRG.149562"; transcript_id "MSTRG.149562.3"; exon_number "1";
chr5	StringTie	exon	59794828	59795519	1000	+	.	gene_id "MSTRG.149562"; transcript_id "MSTRG.149562.3"; exon_number "2";
chr5	StringTie	transcript	59816784	59817902	1000	+	.	gene_id "MSTRG.149562"; transcript_id "MSTRG.149562.4";
chr5	StringTie	exon	59816784	59817004	1000	+	.	gene_id "MSTRG.149562"; transcript_id "MSTRG.149562.4"; exon_number "1";
chr5	StringTie	exon	59817808	59817902	1000	+	.	gene_id "MSTRG.149562"; transcript_id "MSTRG.149562.4"; exon_number "2";
chr5	StringTie	transcript	59966820	59969208	1000	+	.	gene_id "MSTRG.149563"; transcript_id "MSTRG.149563.1";
chr5	StringTie	exon	59966820	59967652	1000	+	.	gene_id "MSTRG.149563"; transcript_id "MSTRG.149563.1"; exon_number "1";
chr5	StringTie	exon	59967849	59969208	1000	+	.	gene_id "MSTRG.149563"; transcript_id "MSTRG.149563.1"; exon_number "2";
chr5	StringTie	transcript	60021249	60030972	1000	+	.	gene_id "MSTRG.149564"; transcript_id "ENST00000502993"; gene_name "CTD-2254N19.1"; ref_gene_id "ENSG00000248935";
chr5	StringTie	exon	60021249	60021330	1000	+	.	gene_id "MSTRG.149564"; transcript_id "ENST00000502993"; exon_number "1"; gene_name "CTD-2254N19.1"; ref_gene_id "ENSG00000248935";
chr5	StringTie	exon	60021766	60021846	1000	+	.	gene_id "MSTRG.149564"; transcript_id "ENST00000502993"; exon_number "2"; gene_name "CTD-2254N19.1"; ref_gene_id "ENSG00000248935";
chr5	StringTie	exon	60022543	60022719	1000	+	.	gene_id "MSTRG.149564"; transcript_id "ENST00000502993"; exon_number "3"; gene_name "CTD-2254N19.1"; ref_gene_id "ENSG00000248935";
chr5	StringTie	exon	60030848	60030972	1000	+	.	gene_id "MSTRG.149564"; transcript_id "ENST00000502993"; exon_number "4"; gene_name "CTD-2254N19.1"; ref_gene_id "ENSG00000248935";
chr5	StringTie	transcript	60030886	60033020	1000	+	.	gene_id "MSTRG.149564"; transcript_id "ENST00000508696"; gene_name "CTD-2254N19.1"; ref_gene_id "ENSG00000248935";
chr5	StringTie	exon	60030886	60030980	1000	+	.	gene_id "MSTRG.149564"; transcript_id "ENST00000508696"; exon_number "1"; gene_name "CTD-2254N19.1"; ref_gene_id "ENSG00000248935";
chr5	StringTie	exon	60032777	60033020	1000	+	.	gene_id "MSTRG.149564"; transcript_id "ENST00000508696"; exon_number "2"; gene_name "CTD-2254N19.1"; ref_gene_id "ENSG00000248935";
chr5	StringTie	transcript	60038621	60039004	1000	.	.	gene_id "MSTRG.149565"; transcript_id "MSTRG.149565.1";
chr5	StringTie	exon	60038621	60039004	1000	.	.	gene_id "MSTRG.149565"; transcript_id "MSTRG.149565.1"; exon_number "1";
chr5	StringTie	transcript	60039619	60040255	1000	.	.	gene_id "MSTRG.149566"; transcript_id "MSTRG.149566.1";
chr5	StringTie	exon	60039619	60040255	1000	.	.	gene_id "MSTRG.149566"; transcript_id "MSTRG.149566.1"; exon_number "1";
chr5	StringTie	transcript	60041704	60045055	1000	.	.	gene_id "MSTRG.149567"; transcript_id "MSTRG.149567.1";
chr5	StringTie	exon	60041704	60045055	1000	.	.	gene_id "MSTRG.149567"; transcript_id "MSTRG.149567.1"; exon_number "1";
chr5	StringTie	transcript	60046518	60048133	1000	.	.	gene_id "MSTRG.149568"; transcript_id "MSTRG.149568.1";
chr5	StringTie	exon	60046518	60048133	1000	.	.	gene_id "MSTRG.149568"; transcript_id "MSTRG.149568.1"; exon_number "1";
chr5	StringTie	transcript	60048870	60049572	1000	.	.	gene_id "MSTRG.149569"; transcript_id "MSTRG.149569.1";
chr5	StringTie	exon	60048870	60049572	1000	.	.	gene_id "MSTRG.149569"; transcript_id "MSTRG.149569.1"; exon_number "1";
chr1	StringTie	transcript	208303917	208304264	1000	+	.	gene_id "MSTRG.14957"; transcript_id "MSTRG.14957.1";
chr1	StringTie	exon	208303917	208304264	1000	+	.	gene_id "MSTRG.14957"; transcript_id "MSTRG.14957.1"; exon_number "1";
chr5	StringTie	transcript	60063135	60063407	1000	.	.	gene_id "MSTRG.149570"; transcript_id "MSTRG.149570.1";
chr5	StringTie	exon	60063135	60063407	1000	.	.	gene_id "MSTRG.149570"; transcript_id "MSTRG.149570.1"; exon_number "1";
chr5	StringTie	transcript	60064165	60064380	1000	.	.	gene_id "MSTRG.149571"; transcript_id "MSTRG.149571.1";
chr5	StringTie	exon	60064165	60064380	1000	.	.	gene_id "MSTRG.149571"; transcript_id "MSTRG.149571.1"; exon_number "1";
chr5	StringTie	transcript	60066844	60067929	1000	.	.	gene_id "MSTRG.149572"; transcript_id "MSTRG.149572.1";
chr5	StringTie	exon	60066844	60067929	1000	.	.	gene_id "MSTRG.149572"; transcript_id "MSTRG.149572.1"; exon_number "1";
chr5	StringTie	transcript	60068419	60068955	1000	.	.	gene_id "MSTRG.149573"; transcript_id "MSTRG.149573.1";
chr5	StringTie	exon	60068419	60068955	1000	.	.	gene_id "MSTRG.149573"; transcript_id "MSTRG.149573.1"; exon_number "1";
chr5	StringTie	transcript	60069518	60071606	1000	.	.	gene_id "MSTRG.149574"; transcript_id "MSTRG.149574.1";
chr5	StringTie	exon	60069518	60071606	1000	.	.	gene_id "MSTRG.149574"; transcript_id "MSTRG.149574.1"; exon_number "1";
chr5	StringTie	transcript	60071862	60072132	1000	.	.	gene_id "MSTRG.149575"; transcript_id "MSTRG.149575.1";
chr5	StringTie	exon	60071862	60072132	1000	.	.	gene_id "MSTRG.149575"; transcript_id "MSTRG.149575.1"; exon_number "1";
chr5	StringTie	transcript	60072396	60079119	1000	.	.	gene_id "MSTRG.149576"; transcript_id "MSTRG.149576.1";
chr5	StringTie	exon	60072396	60079119	1000	.	.	gene_id "MSTRG.149576"; transcript_id "MSTRG.149576.1"; exon_number "1";
chr5	StringTie	transcript	60081045	60081621	1000	.	.	gene_id "MSTRG.149577"; transcript_id "MSTRG.149577.1";
chr5	StringTie	exon	60081045	60081621	1000	.	.	gene_id "MSTRG.149577"; transcript_id "MSTRG.149577.1"; exon_number "1";
chr5	StringTie	transcript	60083394	60084124	1000	.	.	gene_id "MSTRG.149578"; transcript_id "MSTRG.149578.1";
chr5	StringTie	exon	60083394	60084124	1000	.	.	gene_id "MSTRG.149578"; transcript_id "MSTRG.149578.1"; exon_number "1";
chr5	StringTie	transcript	60093590	60096572	1000	.	.	gene_id "MSTRG.149579"; transcript_id "MSTRG.149579.1";
chr5	StringTie	exon	60093590	60096572	1000	.	.	gene_id "MSTRG.149579"; transcript_id "MSTRG.149579.1"; exon_number "1";
chr1	StringTie	transcript	208306616	208306921	1000	.	.	gene_id "MSTRG.14958"; transcript_id "MSTRG.14958.1";
chr1	StringTie	exon	208306616	208306921	1000	.	.	gene_id "MSTRG.14958"; transcript_id "MSTRG.14958.1"; exon_number "1";
chr5	StringTie	transcript	60096981	60097415	1000	.	.	gene_id "MSTRG.149580"; transcript_id "MSTRG.149580.1";
chr5	StringTie	exon	60096981	60097415	1000	.	.	gene_id "MSTRG.149580"; transcript_id "MSTRG.149580.1"; exon_number "1";
chr5	StringTie	transcript	60098719	60098985	1000	.	.	gene_id "MSTRG.149581"; transcript_id "MSTRG.149581.1";
chr5	StringTie	exon	60098719	60098985	1000	.	.	gene_id "MSTRG.149581"; transcript_id "MSTRG.149581.1"; exon_number "1";
chr5	StringTie	transcript	60101765	60109024	1000	.	.	gene_id "MSTRG.149582"; transcript_id "MSTRG.149582.1";
chr5	StringTie	exon	60101765	60109024	1000	.	.	gene_id "MSTRG.149582"; transcript_id "MSTRG.149582.1"; exon_number "1";
chr5	StringTie	transcript	60129307	60129586	1000	.	.	gene_id "MSTRG.149583"; transcript_id "MSTRG.149583.1";
chr5	StringTie	exon	60129307	60129586	1000	.	.	gene_id "MSTRG.149583"; transcript_id "MSTRG.149583.1"; exon_number "1";
chr5	StringTie	transcript	60136132	60136496	1000	.	.	gene_id "MSTRG.149584"; transcript_id "MSTRG.149584.1";
chr5	StringTie	exon	60136132	60136496	1000	.	.	gene_id "MSTRG.149584"; transcript_id "MSTRG.149584.1"; exon_number "1";
chr5	StringTie	transcript	60137457	60138862	1000	.	.	gene_id "MSTRG.149585"; transcript_id "MSTRG.149585.1";
chr5	StringTie	exon	60137457	60138862	1000	.	.	gene_id "MSTRG.149585"; transcript_id "MSTRG.149585.1"; exon_number "1";
chr5	StringTie	transcript	60142935	60145172	1000	.	.	gene_id "MSTRG.149586"; transcript_id "MSTRG.149586.1";
chr5	StringTie	exon	60142935	60145172	1000	.	.	gene_id "MSTRG.149586"; transcript_id "MSTRG.149586.1"; exon_number "1";
chr5	StringTie	transcript	60145670	60149312	1000	+	.	gene_id "MSTRG.149587"; transcript_id "MSTRG.149587.1";
chr5	StringTie	exon	60145670	60146535	1000	+	.	gene_id "MSTRG.149587"; transcript_id "MSTRG.149587.1"; exon_number "1";
chr5	StringTie	exon	60149127	60149312	1000	+	.	gene_id "MSTRG.149587"; transcript_id "MSTRG.149587.1"; exon_number "2";
chr5	StringTie	transcript	60151942	60153577	1000	+	.	gene_id "MSTRG.149588"; transcript_id "MSTRG.149588.1";
chr5	StringTie	exon	60151942	60153577	1000	+	.	gene_id "MSTRG.149588"; transcript_id "MSTRG.149588.1"; exon_number "1";
chr5	StringTie	transcript	60156461	60159457	1000	.	.	gene_id "MSTRG.149589"; transcript_id "MSTRG.149589.1";
chr5	StringTie	exon	60156461	60159457	1000	.	.	gene_id "MSTRG.149589"; transcript_id "MSTRG.149589.1"; exon_number "1";
chr1	StringTie	transcript	208307234	208307459	1000	.	.	gene_id "MSTRG.14959"; transcript_id "MSTRG.14959.1";
chr1	StringTie	exon	208307234	208307459	1000	.	.	gene_id "MSTRG.14959"; transcript_id "MSTRG.14959.1"; exon_number "1";
chr5	StringTie	transcript	60163112	60163754	1000	.	.	gene_id "MSTRG.149590"; transcript_id "MSTRG.149590.1";
chr5	StringTie	exon	60163112	60163754	1000	.	.	gene_id "MSTRG.149590"; transcript_id "MSTRG.149590.1"; exon_number "1";
chr5	StringTie	transcript	60165069	60169159	1000	.	.	gene_id "MSTRG.149591"; transcript_id "MSTRG.149591.1";
chr5	StringTie	exon	60165069	60169159	1000	.	.	gene_id "MSTRG.149591"; transcript_id "MSTRG.149591.1"; exon_number "1";
chr5	StringTie	transcript	60173905	60176131	1000	.	.	gene_id "MSTRG.149592"; transcript_id "MSTRG.149592.1";
chr5	StringTie	exon	60173905	60176131	1000	.	.	gene_id "MSTRG.149592"; transcript_id "MSTRG.149592.1"; exon_number "1";
chr5	StringTie	transcript	60197878	60198221	1000	.	.	gene_id "MSTRG.149593"; transcript_id "MSTRG.149593.1";
chr5	StringTie	exon	60197878	60198221	1000	.	.	gene_id "MSTRG.149593"; transcript_id "MSTRG.149593.1"; exon_number "1";
chr5	StringTie	transcript	60208225	60211479	1000	+	.	gene_id "MSTRG.149594"; transcript_id "MSTRG.149594.1";
chr5	StringTie	exon	60208225	60209789	1000	+	.	gene_id "MSTRG.149594"; transcript_id "MSTRG.149594.1"; exon_number "1";
chr5	StringTie	exon	60210925	60211479	1000	+	.	gene_id "MSTRG.149594"; transcript_id "MSTRG.149594.1"; exon_number "2";
chr5	StringTie	transcript	60209906	60211313	1000	+	.	gene_id "MSTRG.149594"; transcript_id "MSTRG.149594.2";
chr5	StringTie	exon	60209906	60209920	1000	+	.	gene_id "MSTRG.149594"; transcript_id "MSTRG.149594.2"; exon_number "1";
chr5	StringTie	exon	60210925	60211313	1000	+	.	gene_id "MSTRG.149594"; transcript_id "MSTRG.149594.2"; exon_number "2";
chr5	StringTie	transcript	60212342	60212727	1000	.	.	gene_id "MSTRG.149595"; transcript_id "MSTRG.149595.1";
chr5	StringTie	exon	60212342	60212727	1000	.	.	gene_id "MSTRG.149595"; transcript_id "MSTRG.149595.1"; exon_number "1";
chr5	StringTie	transcript	60237961	60238180	1000	.	.	gene_id "MSTRG.149596"; transcript_id "MSTRG.149596.1";
chr5	StringTie	exon	60237961	60238180	1000	.	.	gene_id "MSTRG.149596"; transcript_id "MSTRG.149596.1"; exon_number "1";
chr5	StringTie	transcript	60241117	60241406	1000	.	.	gene_id "MSTRG.149597"; transcript_id "MSTRG.149597.1";
chr5	StringTie	exon	60241117	60241406	1000	.	.	gene_id "MSTRG.149597"; transcript_id "MSTRG.149597.1"; exon_number "1";
chr5	StringTie	transcript	60246260	60247273	1000	.	.	gene_id "MSTRG.149598"; transcript_id "MSTRG.149598.1";
chr5	StringTie	exon	60246260	60247273	1000	.	.	gene_id "MSTRG.149598"; transcript_id "MSTRG.149598.1"; exon_number "1";
chr5	StringTie	transcript	60251841	60253081	1000	.	.	gene_id "MSTRG.149599"; transcript_id "MSTRG.149599.1";
chr5	StringTie	exon	60251841	60253081	1000	.	.	gene_id "MSTRG.149599"; transcript_id "MSTRG.149599.1"; exon_number "1";
chr1	StringTie	transcript	20107956	20108256	1000	.	.	gene_id "MSTRG.1496"; transcript_id "MSTRG.1496.1";
chr1	StringTie	exon	20107956	20108256	1000	.	.	gene_id "MSTRG.1496"; transcript_id "MSTRG.1496.1"; exon_number "1";
chr1	StringTie	transcript	208315401	208315603	1000	.	.	gene_id "MSTRG.14960"; transcript_id "MSTRG.14960.1";
chr1	StringTie	exon	208315401	208315603	1000	.	.	gene_id "MSTRG.14960"; transcript_id "MSTRG.14960.1"; exon_number "1";
chr5	StringTie	transcript	60256182	60256813	1000	.	.	gene_id "MSTRG.149600"; transcript_id "MSTRG.149600.1";
chr5	StringTie	exon	60256182	60256813	1000	.	.	gene_id "MSTRG.149600"; transcript_id "MSTRG.149600.1"; exon_number "1";
chr5	StringTie	transcript	60261576	60262046	1000	.	.	gene_id "MSTRG.149601"; transcript_id "MSTRG.149601.1";
chr5	StringTie	exon	60261576	60262046	1000	.	.	gene_id "MSTRG.149601"; transcript_id "MSTRG.149601.1"; exon_number "1";
chr5	StringTie	transcript	60275383	60275971	1000	.	.	gene_id "MSTRG.149602"; transcript_id "MSTRG.149602.1";
chr5	StringTie	exon	60275383	60275971	1000	.	.	gene_id "MSTRG.149602"; transcript_id "MSTRG.149602.1"; exon_number "1";
chr5	StringTie	transcript	60277070	60285888	1000	-	.	gene_id "MSTRG.149603"; transcript_id "MSTRG.149603.1";
chr5	StringTie	exon	60277070	60277277	1000	-	.	gene_id "MSTRG.149603"; transcript_id "MSTRG.149603.1"; exon_number "1";
chr5	StringTie	exon	60278016	60278164	1000	-	.	gene_id "MSTRG.149603"; transcript_id "MSTRG.149603.1"; exon_number "2";
chr5	StringTie	exon	60285703	60285888	1000	-	.	gene_id "MSTRG.149603"; transcript_id "MSTRG.149603.1"; exon_number "3";
chr5	StringTie	transcript	60277157	60286058	1000	-	.	gene_id "MSTRG.149603"; transcript_id "MSTRG.149603.2";
chr5	StringTie	exon	60277157	60277277	1000	-	.	gene_id "MSTRG.149603"; transcript_id "MSTRG.149603.2"; exon_number "1";
chr5	StringTie	exon	60278016	60278164	1000	-	.	gene_id "MSTRG.149603"; transcript_id "MSTRG.149603.2"; exon_number "2";
chr5	StringTie	exon	60285698	60286058	1000	-	.	gene_id "MSTRG.149603"; transcript_id "MSTRG.149603.2"; exon_number "3";
chr5	StringTie	transcript	60293755	60293984	1000	.	.	gene_id "MSTRG.149604"; transcript_id "MSTRG.149604.1";
chr5	StringTie	exon	60293755	60293984	1000	.	.	gene_id "MSTRG.149604"; transcript_id "MSTRG.149604.1"; exon_number "1";
chr5	StringTie	transcript	60295892	60296460	1000	-	.	gene_id "MSTRG.149605"; transcript_id "MSTRG.149605.1";
chr5	StringTie	exon	60295892	60296460	1000	-	.	gene_id "MSTRG.149605"; transcript_id "MSTRG.149605.1"; exon_number "1";
chr5	StringTie	transcript	60300065	60303935	1000	-	.	gene_id "MSTRG.149606"; transcript_id "MSTRG.149606.1";
chr5	StringTie	exon	60300065	60303935	1000	-	.	gene_id "MSTRG.149606"; transcript_id "MSTRG.149606.1"; exon_number "1";
chr5	StringTie	transcript	60304047	60304151	1000	-	.	gene_id "MSTRG.149607"; transcript_id "ENST00000365147"; gene_name "RNU6-806P"; ref_gene_id "ENSG00000202017";
chr5	StringTie	exon	60304047	60304151	1000	-	.	gene_id "MSTRG.149607"; transcript_id "ENST00000365147"; exon_number "1"; gene_name "RNU6-806P"; ref_gene_id "ENSG00000202017";
chr5	StringTie	transcript	60304955	60305283	1000	.	.	gene_id "MSTRG.149608"; transcript_id "MSTRG.149608.1";
chr5	StringTie	exon	60304955	60305283	1000	.	.	gene_id "MSTRG.149608"; transcript_id "MSTRG.149608.1"; exon_number "1";
chr5	StringTie	transcript	60314655	60316587	1000	+	.	gene_id "MSTRG.149609"; transcript_id "MSTRG.149609.1";
chr5	StringTie	exon	60314655	60316587	1000	+	.	gene_id "MSTRG.149609"; transcript_id "MSTRG.149609.1"; exon_number "1";
chr1	StringTie	transcript	208319173	208355545	1000	-	.	gene_id "MSTRG.14961"; transcript_id "MSTRG.14961.1";
chr1	StringTie	exon	208319173	208326688	1000	-	.	gene_id "MSTRG.14961"; transcript_id "MSTRG.14961.1"; exon_number "1";
chr1	StringTie	exon	208329990	208330507	1000	-	.	gene_id "MSTRG.14961"; transcript_id "MSTRG.14961.1"; exon_number "2";
chr1	StringTie	exon	208349960	208350193	1000	-	.	gene_id "MSTRG.14961"; transcript_id "MSTRG.14961.1"; exon_number "3";
chr1	StringTie	exon	208355186	208355545	1000	-	.	gene_id "MSTRG.14961"; transcript_id "MSTRG.14961.1"; exon_number "4";
chr1	StringTie	transcript	208346089	208355545	1000	-	.	gene_id "MSTRG.14961"; transcript_id "MSTRG.14961.2";
chr1	StringTie	exon	208346089	208350230	1000	-	.	gene_id "MSTRG.14961"; transcript_id "MSTRG.14961.2"; exon_number "1";
chr1	StringTie	exon	208355186	208355545	1000	-	.	gene_id "MSTRG.14961"; transcript_id "MSTRG.14961.2"; exon_number "2";
chr5	StringTie	transcript	60317088	60318573	1000	.	.	gene_id "MSTRG.149610"; transcript_id "MSTRG.149610.1";
chr5	StringTie	exon	60317088	60318573	1000	.	.	gene_id "MSTRG.149610"; transcript_id "MSTRG.149610.1"; exon_number "1";
chr5	StringTie	transcript	60319104	60319469	1000	.	.	gene_id "MSTRG.149611"; transcript_id "MSTRG.149611.1";
chr5	StringTie	exon	60319104	60319469	1000	.	.	gene_id "MSTRG.149611"; transcript_id "MSTRG.149611.1"; exon_number "1";
chr5	StringTie	transcript	60322673	60324783	1000	.	.	gene_id "MSTRG.149612"; transcript_id "MSTRG.149612.1";
chr5	StringTie	exon	60322673	60324783	1000	.	.	gene_id "MSTRG.149612"; transcript_id "MSTRG.149612.1"; exon_number "1";
chr5	StringTie	transcript	60333356	60333732	1000	.	.	gene_id "MSTRG.149613"; transcript_id "MSTRG.149613.1";
chr5	StringTie	exon	60333356	60333732	1000	.	.	gene_id "MSTRG.149613"; transcript_id "MSTRG.149613.1"; exon_number "1";
chr5	StringTie	transcript	60337673	60339932	1000	-	.	gene_id "MSTRG.149614"; transcript_id "MSTRG.149614.1";
chr5	StringTie	exon	60337673	60338221	1000	-	.	gene_id "MSTRG.149614"; transcript_id "MSTRG.149614.1"; exon_number "1";
chr5	StringTie	exon	60339489	60339932	1000	-	.	gene_id "MSTRG.149614"; transcript_id "MSTRG.149614.1"; exon_number "2";
chr5	StringTie	transcript	60340610	60340827	1000	.	.	gene_id "MSTRG.149615"; transcript_id "MSTRG.149615.1";
chr5	StringTie	exon	60340610	60340827	1000	.	.	gene_id "MSTRG.149615"; transcript_id "MSTRG.149615.1"; exon_number "1";
chr5	StringTie	transcript	60353071	60353350	1000	.	.	gene_id "MSTRG.149616"; transcript_id "MSTRG.149616.1";
chr5	StringTie	exon	60353071	60353350	1000	.	.	gene_id "MSTRG.149616"; transcript_id "MSTRG.149616.1"; exon_number "1";
chr5	StringTie	transcript	60360207	60361242	1000	.	.	gene_id "MSTRG.149617"; transcript_id "MSTRG.149617.1";
chr5	StringTie	exon	60360207	60361242	1000	.	.	gene_id "MSTRG.149617"; transcript_id "MSTRG.149617.1"; exon_number "1";
chr5	StringTie	transcript	60363190	60363397	1000	.	.	gene_id "MSTRG.149618"; transcript_id "MSTRG.149618.1";
chr5	StringTie	exon	60363190	60363397	1000	.	.	gene_id "MSTRG.149618"; transcript_id "MSTRG.149618.1"; exon_number "1";
chr5	StringTie	transcript	60364953	60366812	1000	.	.	gene_id "MSTRG.149619"; transcript_id "MSTRG.149619.1";
chr5	StringTie	exon	60364953	60366812	1000	.	.	gene_id "MSTRG.149619"; transcript_id "MSTRG.149619.1"; exon_number "1";
chr1	StringTie	transcript	208322910	208325362	1000	+	.	gene_id "MSTRG.14962"; transcript_id "MSTRG.14962.1";
chr1	StringTie	exon	208322910	208323048	1000	+	.	gene_id "MSTRG.14962"; transcript_id "MSTRG.14962.1"; exon_number "1";
chr1	StringTie	exon	208323836	208325362	1000	+	.	gene_id "MSTRG.14962"; transcript_id "MSTRG.14962.1"; exon_number "2";
chr5	StringTie	transcript	60368990	60369431	1000	.	.	gene_id "MSTRG.149620"; transcript_id "MSTRG.149620.1";
chr5	StringTie	exon	60368990	60369431	1000	.	.	gene_id "MSTRG.149620"; transcript_id "MSTRG.149620.1"; exon_number "1";
chr5	StringTie	transcript	60375566	60377034	1000	-	.	gene_id "MSTRG.149621"; transcript_id "MSTRG.149621.1";
chr5	StringTie	exon	60375566	60377034	1000	-	.	gene_id "MSTRG.149621"; transcript_id "MSTRG.149621.1"; exon_number "1";
chr5	StringTie	transcript	60378952	60381844	1000	.	.	gene_id "MSTRG.149622"; transcript_id "MSTRG.149622.1";
chr5	StringTie	exon	60378952	60381844	1000	.	.	gene_id "MSTRG.149622"; transcript_id "MSTRG.149622.1"; exon_number "1";
chr5	StringTie	transcript	60386851	60392035	1000	.	.	gene_id "MSTRG.149623"; transcript_id "MSTRG.149623.1";
chr5	StringTie	exon	60386851	60392035	1000	.	.	gene_id "MSTRG.149623"; transcript_id "MSTRG.149623.1"; exon_number "1";
chr5	StringTie	transcript	60393516	60397152	1000	.	.	gene_id "MSTRG.149624"; transcript_id "MSTRG.149624.1";
chr5	StringTie	exon	60393516	60397152	1000	.	.	gene_id "MSTRG.149624"; transcript_id "MSTRG.149624.1"; exon_number "1";
chr5	StringTie	transcript	60398956	60400296	1000	.	.	gene_id "MSTRG.149625"; transcript_id "MSTRG.149625.1";
chr5	StringTie	exon	60398956	60400296	1000	.	.	gene_id "MSTRG.149625"; transcript_id "MSTRG.149625.1"; exon_number "1";
chr5	StringTie	transcript	60411562	60415421	1000	-	.	gene_id "MSTRG.149626"; transcript_id "MSTRG.149626.1";
chr5	StringTie	exon	60411562	60412230	1000	-	.	gene_id "MSTRG.149626"; transcript_id "MSTRG.149626.1"; exon_number "1";
chr5	StringTie	exon	60414869	60415421	1000	-	.	gene_id "MSTRG.149626"; transcript_id "MSTRG.149626.1"; exon_number "2";
chr5	StringTie	transcript	60412072	60416880	1000	-	.	gene_id "MSTRG.149626"; transcript_id "MSTRG.149626.2";
chr5	StringTie	exon	60412072	60412230	1000	-	.	gene_id "MSTRG.149626"; transcript_id "MSTRG.149626.2"; exon_number "1";
chr5	StringTie	exon	60416535	60416880	1000	-	.	gene_id "MSTRG.149626"; transcript_id "MSTRG.149626.2"; exon_number "2";
chr5	StringTie	transcript	60418410	60418987	1000	.	.	gene_id "MSTRG.149627"; transcript_id "MSTRG.149627.1";
chr5	StringTie	exon	60418410	60418987	1000	.	.	gene_id "MSTRG.149627"; transcript_id "MSTRG.149627.1"; exon_number "1";
chr5	StringTie	transcript	60426024	60426295	1000	.	.	gene_id "MSTRG.149628"; transcript_id "MSTRG.149628.1";
chr5	StringTie	exon	60426024	60426295	1000	.	.	gene_id "MSTRG.149628"; transcript_id "MSTRG.149628.1"; exon_number "1";
chr5	StringTie	transcript	60429210	60429820	1000	-	.	gene_id "MSTRG.149629"; transcript_id "MSTRG.149629.1";
chr5	StringTie	exon	60429210	60429820	1000	-	.	gene_id "MSTRG.149629"; transcript_id "MSTRG.149629.1"; exon_number "1";
chr1	StringTie	transcript	208334196	208335668	1000	+	.	gene_id "MSTRG.14963"; transcript_id "MSTRG.14963.1";
chr1	StringTie	exon	208334196	208334512	1000	+	.	gene_id "MSTRG.14963"; transcript_id "MSTRG.14963.1"; exon_number "1";
chr1	StringTie	exon	208335487	208335668	1000	+	.	gene_id "MSTRG.14963"; transcript_id "MSTRG.14963.1"; exon_number "2";
chr5	StringTie	transcript	60429903	60430276	1000	-	.	gene_id "MSTRG.149630"; transcript_id "ENST00000486833"; gene_name "RP11-546M4.1"; ref_gene_id "ENSG00000213896";
chr5	StringTie	exon	60429903	60430276	1000	-	.	gene_id "MSTRG.149630"; transcript_id "ENST00000486833"; exon_number "1"; gene_name "RP11-546M4.1"; ref_gene_id "ENSG00000213896";
chr5	StringTie	transcript	60430738	60431112	1000	+	.	gene_id "MSTRG.149631"; transcript_id "ENST00000624505"; gene_name "AC109486.1"; ref_gene_id "ENSG00000280447";
chr5	StringTie	exon	60430738	60431112	1000	+	.	gene_id "MSTRG.149631"; transcript_id "ENST00000624505"; exon_number "1"; gene_name "AC109486.1"; ref_gene_id "ENSG00000280447";
chr5	StringTie	transcript	60431632	60432016	1000	.	.	gene_id "MSTRG.149632"; transcript_id "MSTRG.149632.1";
chr5	StringTie	exon	60431632	60432016	1000	.	.	gene_id "MSTRG.149632"; transcript_id "MSTRG.149632.1"; exon_number "1";
chr5	StringTie	transcript	60436381	60440832	1000	.	.	gene_id "MSTRG.149633"; transcript_id "MSTRG.149633.1";
chr5	StringTie	exon	60436381	60440832	1000	.	.	gene_id "MSTRG.149633"; transcript_id "MSTRG.149633.1"; exon_number "1";
chr5	StringTie	transcript	60444010	60444974	1000	.	.	gene_id "MSTRG.149634"; transcript_id "MSTRG.149634.1";
chr5	StringTie	exon	60444010	60444974	1000	.	.	gene_id "MSTRG.149634"; transcript_id "MSTRG.149634.1"; exon_number "1";
chr5	StringTie	transcript	60446304	60447385	1000	.	.	gene_id "MSTRG.149635"; transcript_id "MSTRG.149635.1";
chr5	StringTie	exon	60446304	60447385	1000	.	.	gene_id "MSTRG.149635"; transcript_id "MSTRG.149635.1"; exon_number "1";
chr5	StringTie	transcript	60450406	60453329	1000	.	.	gene_id "MSTRG.149636"; transcript_id "MSTRG.149636.1";
chr5	StringTie	exon	60450406	60453329	1000	.	.	gene_id "MSTRG.149636"; transcript_id "MSTRG.149636.1"; exon_number "1";
chr5	StringTie	transcript	60455480	60458183	1000	.	.	gene_id "MSTRG.149637"; transcript_id "MSTRG.149637.1";
chr5	StringTie	exon	60455480	60458183	1000	.	.	gene_id "MSTRG.149637"; transcript_id "MSTRG.149637.1"; exon_number "1";
chr5	StringTie	transcript	60459124	60459831	1000	-	.	gene_id "MSTRG.149638"; transcript_id "MSTRG.149638.1";
chr5	StringTie	exon	60459124	60459831	1000	-	.	gene_id "MSTRG.149638"; transcript_id "MSTRG.149638.1"; exon_number "1";
chr5	StringTie	transcript	60459848	60460739	1000	-	.	gene_id "MSTRG.149639"; transcript_id "ENST00000514799"; gene_name "SETP21"; ref_gene_id "ENSG00000214244";
chr5	StringTie	exon	60459848	60460739	1000	-	.	gene_id "MSTRG.149639"; transcript_id "ENST00000514799"; exon_number "1"; gene_name "SETP21"; ref_gene_id "ENSG00000214244";
chr1	StringTie	transcript	208355920	208356244	1000	.	.	gene_id "MSTRG.14964"; transcript_id "MSTRG.14964.1";
chr1	StringTie	exon	208355920	208356244	1000	.	.	gene_id "MSTRG.14964"; transcript_id "MSTRG.14964.1"; exon_number "1";
chr5	StringTie	transcript	60461875	60465340	1000	.	.	gene_id "MSTRG.149640"; transcript_id "MSTRG.149640.1";
chr5	StringTie	exon	60461875	60465340	1000	.	.	gene_id "MSTRG.149640"; transcript_id "MSTRG.149640.1"; exon_number "1";
chr5	StringTie	transcript	60465866	60470879	1000	.	.	gene_id "MSTRG.149641"; transcript_id "MSTRG.149641.1";
chr5	StringTie	exon	60465866	60470879	1000	.	.	gene_id "MSTRG.149641"; transcript_id "MSTRG.149641.1"; exon_number "1";
chr5	StringTie	transcript	60472287	60472952	1000	.	.	gene_id "MSTRG.149642"; transcript_id "MSTRG.149642.1";
chr5	StringTie	exon	60472287	60472952	1000	.	.	gene_id "MSTRG.149642"; transcript_id "MSTRG.149642.1"; exon_number "1";
chr5	StringTie	transcript	60488207	60526418	1000	+	.	gene_id "MSTRG.149643"; transcript_id "ENST00000504876"; gene_name "PART1"; ref_gene_id "ENSG00000152931";
chr5	StringTie	exon	60488207	60488423	1000	+	.	gene_id "MSTRG.149643"; transcript_id "ENST00000504876"; exon_number "1"; gene_name "PART1"; ref_gene_id "ENSG00000152931";
chr5	StringTie	exon	60521020	60526418	1000	+	.	gene_id "MSTRG.149643"; transcript_id "ENST00000504876"; exon_number "2"; gene_name "PART1"; ref_gene_id "ENSG00000152931";
chr5	StringTie	transcript	60488140	60547657	1000	+	.	gene_id "MSTRG.149643"; transcript_id "ENST00000506884"; gene_name "PART1"; ref_gene_id "ENSG00000152931";
chr5	StringTie	exon	60488140	60488423	1000	+	.	gene_id "MSTRG.149643"; transcript_id "ENST00000506884"; exon_number "1"; gene_name "PART1"; ref_gene_id "ENSG00000152931";
chr5	StringTie	exon	60529404	60529543	1000	+	.	gene_id "MSTRG.149643"; transcript_id "ENST00000506884"; exon_number "2"; gene_name "PART1"; ref_gene_id "ENSG00000152931";
chr5	StringTie	exon	60533932	60534019	1000	+	.	gene_id "MSTRG.149643"; transcript_id "ENST00000506884"; exon_number "3"; gene_name "PART1"; ref_gene_id "ENSG00000152931";
chr5	StringTie	exon	60546102	60547657	1000	+	.	gene_id "MSTRG.149643"; transcript_id "ENST00000506884"; exon_number "4"; gene_name "PART1"; ref_gene_id "ENSG00000152931";
chr5	StringTie	transcript	60487713	60491518	1000	+	.	gene_id "MSTRG.149643"; transcript_id "ENST00000515734"; gene_name "PART1"; ref_gene_id "ENSG00000152931";
chr5	StringTie	exon	60487713	60488423	1000	+	.	gene_id "MSTRG.149643"; transcript_id "ENST00000515734"; exon_number "1"; gene_name "PART1"; ref_gene_id "ENSG00000152931";
chr5	StringTie	exon	60489661	60491518	1000	+	.	gene_id "MSTRG.149643"; transcript_id "ENST00000515734"; exon_number "2"; gene_name "PART1"; ref_gene_id "ENSG00000152931";
chr5	StringTie	transcript	60487713	60487929	1000	+	.	gene_id "MSTRG.149643"; transcript_id "ENST00000611761"; gene_name "PART1_1"; ref_gene_id "ENSG00000273701";
chr5	StringTie	exon	60487713	60487929	1000	+	.	gene_id "MSTRG.149643"; transcript_id "ENST00000611761"; exon_number "1"; gene_name "PART1_1"; ref_gene_id "ENSG00000273701";
chr5	StringTie	transcript	60488078	60488327	1000	+	.	gene_id "MSTRG.149643"; transcript_id "ENST00000612397"; gene_name "PART1_2"; ref_gene_id "ENSG00000275634";
chr5	StringTie	exon	60488078	60488327	1000	+	.	gene_id "MSTRG.149643"; transcript_id "ENST00000612397"; exon_number "1"; gene_name "PART1_2"; ref_gene_id "ENSG00000275634";
chr5	StringTie	transcript	60546219	60546349	1000	+	.	gene_id "MSTRG.149643"; transcript_id "ENST00000619680"; gene_name "PART1_3"; ref_gene_id "ENSG00000276233";
chr5	StringTie	exon	60546219	60546349	1000	+	.	gene_id "MSTRG.149643"; transcript_id "ENST00000619680"; exon_number "1"; gene_name "PART1_3"; ref_gene_id "ENSG00000276233";
chr5	StringTie	transcript	60487573	60500999	1000	+	.	gene_id "MSTRG.149643"; transcript_id "MSTRG.149643.1";
chr5	StringTie	exon	60487573	60488423	1000	+	.	gene_id "MSTRG.149643"; transcript_id "MSTRG.149643.1"; exon_number "1";
chr5	StringTie	exon	60489661	60489711	1000	+	.	gene_id "MSTRG.149643"; transcript_id "MSTRG.149643.1"; exon_number "2";
chr5	StringTie	exon	60489946	60500999	1000	+	.	gene_id "MSTRG.149643"; transcript_id "MSTRG.149643.1"; exon_number "3";
chr5	StringTie	transcript	60488207	60551836	1000	+	.	gene_id "MSTRG.149643"; transcript_id "MSTRG.149643.11";
chr5	StringTie	exon	60488207	60488423	1000	+	.	gene_id "MSTRG.149643"; transcript_id "MSTRG.149643.11"; exon_number "1";
chr5	StringTie	exon	60521020	60522488	1000	+	.	gene_id "MSTRG.149643"; transcript_id "MSTRG.149643.11"; exon_number "2";
chr5	StringTie	exon	60529404	60529543	1000	+	.	gene_id "MSTRG.149643"; transcript_id "MSTRG.149643.11"; exon_number "3";
chr5	StringTie	exon	60533932	60534019	1000	+	.	gene_id "MSTRG.149643"; transcript_id "MSTRG.149643.11"; exon_number "4";
chr5	StringTie	exon	60546102	60551836	1000	+	.	gene_id "MSTRG.149643"; transcript_id "MSTRG.149643.11"; exon_number "5";
chr5	StringTie	transcript	60506792	60551841	1000	+	.	gene_id "MSTRG.149643"; transcript_id "MSTRG.149643.13";
chr5	StringTie	exon	60506792	60506821	1000	+	.	gene_id "MSTRG.149643"; transcript_id "MSTRG.149643.13"; exon_number "1";
chr5	StringTie	exon	60521020	60522488	1000	+	.	gene_id "MSTRG.149643"; transcript_id "MSTRG.149643.13"; exon_number "2";
chr5	StringTie	exon	60529404	60529543	1000	+	.	gene_id "MSTRG.149643"; transcript_id "MSTRG.149643.13"; exon_number "3";
chr5	StringTie	exon	60533932	60534019	1000	+	.	gene_id "MSTRG.149643"; transcript_id "MSTRG.149643.13"; exon_number "4";
chr5	StringTie	exon	60546102	60551841	1000	+	.	gene_id "MSTRG.149643"; transcript_id "MSTRG.149643.13"; exon_number "5";
chr5	StringTie	transcript	60511598	60515971	1000	+	.	gene_id "MSTRG.149643"; transcript_id "MSTRG.149643.14";
chr5	StringTie	exon	60511598	60511728	1000	+	.	gene_id "MSTRG.149643"; transcript_id "MSTRG.149643.14"; exon_number "1";
chr5	StringTie	exon	60515627	60515971	1000	+	.	gene_id "MSTRG.149643"; transcript_id "MSTRG.149643.14"; exon_number "2";
chr5	StringTie	transcript	60518395	60548829	1000	+	.	gene_id "MSTRG.149643"; transcript_id "MSTRG.149643.15";
chr5	StringTie	exon	60518395	60518619	1000	+	.	gene_id "MSTRG.149643"; transcript_id "MSTRG.149643.15"; exon_number "1";
chr5	StringTie	exon	60521020	60521643	1000	+	.	gene_id "MSTRG.149643"; transcript_id "MSTRG.149643.15"; exon_number "2";
chr5	StringTie	exon	60529404	60529543	1000	+	.	gene_id "MSTRG.149643"; transcript_id "MSTRG.149643.15"; exon_number "3";
chr5	StringTie	exon	60533932	60534019	1000	+	.	gene_id "MSTRG.149643"; transcript_id "MSTRG.149643.15"; exon_number "4";
chr5	StringTie	exon	60546102	60548829	1000	+	.	gene_id "MSTRG.149643"; transcript_id "MSTRG.149643.15"; exon_number "5";
chr5	StringTie	transcript	60528923	60551954	1000	+	.	gene_id "MSTRG.149643"; transcript_id "MSTRG.149643.16";
chr5	StringTie	exon	60528923	60529543	1000	+	.	gene_id "MSTRG.149643"; transcript_id "MSTRG.149643.16"; exon_number "1";
chr5	StringTie	exon	60533932	60534019	1000	+	.	gene_id "MSTRG.149643"; transcript_id "MSTRG.149643.16"; exon_number "2";
chr5	StringTie	exon	60542650	60542830	1000	+	.	gene_id "MSTRG.149643"; transcript_id "MSTRG.149643.16"; exon_number "3";
chr5	StringTie	exon	60546102	60551954	1000	+	.	gene_id "MSTRG.149643"; transcript_id "MSTRG.149643.16"; exon_number "4";
chr5	StringTie	transcript	60531123	60551841	1000	+	.	gene_id "MSTRG.149643"; transcript_id "MSTRG.149643.17";
chr5	StringTie	exon	60531123	60531498	1000	+	.	gene_id "MSTRG.149643"; transcript_id "MSTRG.149643.17"; exon_number "1";
chr5	StringTie	exon	60533932	60534019	1000	+	.	gene_id "MSTRG.149643"; transcript_id "MSTRG.149643.17"; exon_number "2";
chr5	StringTie	exon	60546102	60551841	1000	+	.	gene_id "MSTRG.149643"; transcript_id "MSTRG.149643.17"; exon_number "3";
chr5	StringTie	transcript	60531123	60551841	1000	+	.	gene_id "MSTRG.149643"; transcript_id "MSTRG.149643.18";
chr5	StringTie	exon	60531123	60531498	1000	+	.	gene_id "MSTRG.149643"; transcript_id "MSTRG.149643.18"; exon_number "1";
chr5	StringTie	exon	60533932	60534019	1000	+	.	gene_id "MSTRG.149643"; transcript_id "MSTRG.149643.18"; exon_number "2";
chr5	StringTie	exon	60542650	60542830	1000	+	.	gene_id "MSTRG.149643"; transcript_id "MSTRG.149643.18"; exon_number "3";
chr5	StringTie	exon	60546102	60551841	1000	+	.	gene_id "MSTRG.149643"; transcript_id "MSTRG.149643.18"; exon_number "4";
chr5	StringTie	transcript	60531479	60551841	1000	+	.	gene_id "MSTRG.149643"; transcript_id "MSTRG.149643.19";
chr5	StringTie	exon	60531479	60531498	1000	+	.	gene_id "MSTRG.149643"; transcript_id "MSTRG.149643.19"; exon_number "1";
chr5	StringTie	exon	60533932	60534019	1000	+	.	gene_id "MSTRG.149643"; transcript_id "MSTRG.149643.19"; exon_number "2";
chr5	StringTie	exon	60542650	60542830	1000	+	.	gene_id "MSTRG.149643"; transcript_id "MSTRG.149643.19"; exon_number "3";
chr5	StringTie	exon	60543797	60543904	1000	+	.	gene_id "MSTRG.149643"; transcript_id "MSTRG.149643.19"; exon_number "4";
chr5	StringTie	exon	60546102	60551841	1000	+	.	gene_id "MSTRG.149643"; transcript_id "MSTRG.149643.19"; exon_number "5";
chr5	StringTie	transcript	60487667	60551853	1000	+	.	gene_id "MSTRG.149643"; transcript_id "MSTRG.149643.2";
chr5	StringTie	exon	60487667	60488423	1000	+	.	gene_id "MSTRG.149643"; transcript_id "MSTRG.149643.2"; exon_number "1";
chr5	StringTie	exon	60521020	60522966	1000	+	.	gene_id "MSTRG.149643"; transcript_id "MSTRG.149643.2"; exon_number "2";
chr5	StringTie	exon	60529404	60529543	1000	+	.	gene_id "MSTRG.149643"; transcript_id "MSTRG.149643.2"; exon_number "3";
chr5	StringTie	exon	60533932	60534019	1000	+	.	gene_id "MSTRG.149643"; transcript_id "MSTRG.149643.2"; exon_number "4";
chr5	StringTie	exon	60546102	60551853	1000	+	.	gene_id "MSTRG.149643"; transcript_id "MSTRG.149643.2"; exon_number "5";
chr5	StringTie	transcript	60533436	60551878	1000	+	.	gene_id "MSTRG.149643"; transcript_id "MSTRG.149643.20";
chr5	StringTie	exon	60533436	60533670	1000	+	.	gene_id "MSTRG.149643"; transcript_id "MSTRG.149643.20"; exon_number "1";
chr5	StringTie	exon	60533932	60534019	1000	+	.	gene_id "MSTRG.149643"; transcript_id "MSTRG.149643.20"; exon_number "2";
chr5	StringTie	exon	60546102	60551878	1000	+	.	gene_id "MSTRG.149643"; transcript_id "MSTRG.149643.20"; exon_number "3";
chr5	StringTie	transcript	60533497	60551878	1000	+	.	gene_id "MSTRG.149643"; transcript_id "MSTRG.149643.21";
chr5	StringTie	exon	60533497	60533670	1000	+	.	gene_id "MSTRG.149643"; transcript_id "MSTRG.149643.21"; exon_number "1";
chr5	StringTie	exon	60533932	60534019	1000	+	.	gene_id "MSTRG.149643"; transcript_id "MSTRG.149643.21"; exon_number "2";
chr5	StringTie	exon	60542650	60542830	1000	+	.	gene_id "MSTRG.149643"; transcript_id "MSTRG.149643.21"; exon_number "3";
chr5	StringTie	exon	60546102	60551878	1000	+	.	gene_id "MSTRG.149643"; transcript_id "MSTRG.149643.21"; exon_number "4";
chr5	StringTie	transcript	60542711	60548018	1000	+	.	gene_id "MSTRG.149643"; transcript_id "MSTRG.149643.22";
chr5	StringTie	exon	60542711	60543904	1000	+	.	gene_id "MSTRG.149643"; transcript_id "MSTRG.149643.22"; exon_number "1";
chr5	StringTie	exon	60546102	60548018	1000	+	.	gene_id "MSTRG.149643"; transcript_id "MSTRG.149643.22"; exon_number "2";
chr5	StringTie	transcript	60487713	60497044	1000	+	.	gene_id "MSTRG.149643"; transcript_id "MSTRG.149643.3";
chr5	StringTie	exon	60487713	60488423	1000	+	.	gene_id "MSTRG.149643"; transcript_id "MSTRG.149643.3"; exon_number "1";
chr5	StringTie	exon	60489661	60490816	1000	+	.	gene_id "MSTRG.149643"; transcript_id "MSTRG.149643.3"; exon_number "2";
chr5	StringTie	exon	60495921	60497044	1000	+	.	gene_id "MSTRG.149643"; transcript_id "MSTRG.149643.3"; exon_number "3";
chr5	StringTie	transcript	60487713	60526451	1000	+	.	gene_id "MSTRG.149643"; transcript_id "MSTRG.149643.4";
chr5	StringTie	exon	60487713	60488423	1000	+	.	gene_id "MSTRG.149643"; transcript_id "MSTRG.149643.4"; exon_number "1";
chr5	StringTie	exon	60489661	60490816	1000	+	.	gene_id "MSTRG.149643"; transcript_id "MSTRG.149643.4"; exon_number "2";
chr5	StringTie	exon	60515627	60515764	1000	+	.	gene_id "MSTRG.149643"; transcript_id "MSTRG.149643.4"; exon_number "3";
chr5	StringTie	exon	60521020	60526451	1000	+	.	gene_id "MSTRG.149643"; transcript_id "MSTRG.149643.4"; exon_number "4";
chr5	StringTie	transcript	60487713	60491483	1000	+	.	gene_id "MSTRG.149643"; transcript_id "MSTRG.149643.5";
chr5	StringTie	exon	60487713	60488050	1000	+	.	gene_id "MSTRG.149643"; transcript_id "MSTRG.149643.5"; exon_number "1";
chr5	StringTie	exon	60488248	60488423	1000	+	.	gene_id "MSTRG.149643"; transcript_id "MSTRG.149643.5"; exon_number "2";
chr5	StringTie	exon	60489946	60491483	1000	+	.	gene_id "MSTRG.149643"; transcript_id "MSTRG.149643.5"; exon_number "3";
chr5	StringTie	transcript	60487929	60491548	1000	+	.	gene_id "MSTRG.149643"; transcript_id "MSTRG.149643.8";
chr5	StringTie	exon	60487929	60488423	1000	+	.	gene_id "MSTRG.149643"; transcript_id "MSTRG.149643.8"; exon_number "1";
chr5	StringTie	exon	60489946	60491548	1000	+	.	gene_id "MSTRG.149643"; transcript_id "MSTRG.149643.8"; exon_number "2";
chr5	StringTie	transcript	60553323	60563134	1000	-	.	gene_id "MSTRG.149644"; transcript_id "MSTRG.149644.1";
chr5	StringTie	exon	60553323	60553464	1000	-	.	gene_id "MSTRG.149644"; transcript_id "MSTRG.149644.1"; exon_number "1";
chr5	StringTie	exon	60562565	60563134	1000	-	.	gene_id "MSTRG.149644"; transcript_id "MSTRG.149644.1"; exon_number "2";
chr5	StringTie	transcript	60569788	60569992	1000	.	.	gene_id "MSTRG.149645"; transcript_id "MSTRG.149645.1";
chr5	StringTie	exon	60569788	60569992	1000	.	.	gene_id "MSTRG.149645"; transcript_id "MSTRG.149645.1"; exon_number "1";
chr5	StringTie	transcript	60578271	60578826	1000	.	.	gene_id "MSTRG.149646"; transcript_id "MSTRG.149646.1";
chr5	StringTie	exon	60578271	60578826	1000	.	.	gene_id "MSTRG.149646"; transcript_id "MSTRG.149646.1"; exon_number "1";
chr5	StringTie	transcript	60596912	60700161	1000	-	.	gene_id "MSTRG.149647"; transcript_id "ENST00000265036"; gene_name "DEPDC1B"; ref_gene_id "ENSG00000035499";
chr5	StringTie	exon	60596912	60597914	1000	-	.	gene_id "MSTRG.149647"; transcript_id "ENST00000265036"; exon_number "1"; gene_name "DEPDC1B"; ref_gene_id "ENSG00000035499";
chr5	StringTie	exon	60599075	60599260	1000	-	.	gene_id "MSTRG.149647"; transcript_id "ENST00000265036"; exon_number "2"; gene_name "DEPDC1B"; ref_gene_id "ENSG00000035499";
chr5	StringTie	exon	60603391	60603567	1000	-	.	gene_id "MSTRG.149647"; transcript_id "ENST00000265036"; exon_number "3"; gene_name "DEPDC1B"; ref_gene_id "ENSG00000035499";
chr5	StringTie	exon	60605690	60605856	1000	-	.	gene_id "MSTRG.149647"; transcript_id "ENST00000265036"; exon_number "4"; gene_name "DEPDC1B"; ref_gene_id "ENSG00000035499";
chr5	StringTie	exon	60638750	60638890	1000	-	.	gene_id "MSTRG.149647"; transcript_id "ENST00000265036"; exon_number "5"; gene_name "DEPDC1B"; ref_gene_id "ENSG00000035499";
chr5	StringTie	exon	60642812	60642859	1000	-	.	gene_id "MSTRG.149647"; transcript_id "ENST00000265036"; exon_number "6"; gene_name "DEPDC1B"; ref_gene_id "ENSG00000035499";
chr5	StringTie	exon	60644745	60644875	1000	-	.	gene_id "MSTRG.149647"; transcript_id "ENST00000265036"; exon_number "7"; gene_name "DEPDC1B"; ref_gene_id "ENSG00000035499";
chr5	StringTie	exon	60645492	60645619	1000	-	.	gene_id "MSTRG.149647"; transcript_id "ENST00000265036"; exon_number "8"; gene_name "DEPDC1B"; ref_gene_id "ENSG00000035499";
chr5	StringTie	exon	60647398	60647533	1000	-	.	gene_id "MSTRG.149647"; transcript_id "ENST00000265036"; exon_number "9"; gene_name "DEPDC1B"; ref_gene_id "ENSG00000035499";
chr5	StringTie	exon	60686962	60687227	1000	-	.	gene_id "MSTRG.149647"; transcript_id "ENST00000265036"; exon_number "10"; gene_name "DEPDC1B"; ref_gene_id "ENSG00000035499";
chr5	StringTie	exon	60700046	60700161	1000	-	.	gene_id "MSTRG.149647"; transcript_id "ENST00000265036"; exon_number "11"; gene_name "DEPDC1B"; ref_gene_id "ENSG00000035499";
chr5	StringTie	transcript	60597629	60700134	1000	-	.	gene_id "MSTRG.149647"; transcript_id "ENST00000453022"; gene_name "DEPDC1B"; ref_gene_id "ENSG00000035499";
chr5	StringTie	exon	60597629	60597914	1000	-	.	gene_id "MSTRG.149647"; transcript_id "ENST00000453022"; exon_number "1"; gene_name "DEPDC1B"; ref_gene_id "ENSG00000035499";
chr5	StringTie	exon	60603391	60603567	1000	-	.	gene_id "MSTRG.149647"; transcript_id "ENST00000453022"; exon_number "2"; gene_name "DEPDC1B"; ref_gene_id "ENSG00000035499";
chr5	StringTie	exon	60605690	60605856	1000	-	.	gene_id "MSTRG.149647"; transcript_id "ENST00000453022"; exon_number "3"; gene_name "DEPDC1B"; ref_gene_id "ENSG00000035499";
chr5	StringTie	exon	60638750	60638890	1000	-	.	gene_id "MSTRG.149647"; transcript_id "ENST00000453022"; exon_number "4"; gene_name "DEPDC1B"; ref_gene_id "ENSG00000035499";
chr5	StringTie	exon	60642812	60642859	1000	-	.	gene_id "MSTRG.149647"; transcript_id "ENST00000453022"; exon_number "5"; gene_name "DEPDC1B"; ref_gene_id "ENSG00000035499";
chr5	StringTie	exon	60644745	60644875	1000	-	.	gene_id "MSTRG.149647"; transcript_id "ENST00000453022"; exon_number "6"; gene_name "DEPDC1B"; ref_gene_id "ENSG00000035499";
chr5	StringTie	exon	60645492	60645619	1000	-	.	gene_id "MSTRG.149647"; transcript_id "ENST00000453022"; exon_number "7"; gene_name "DEPDC1B"; ref_gene_id "ENSG00000035499";
chr5	StringTie	exon	60647398	60647533	1000	-	.	gene_id "MSTRG.149647"; transcript_id "ENST00000453022"; exon_number "8"; gene_name "DEPDC1B"; ref_gene_id "ENSG00000035499";
chr5	StringTie	exon	60686962	60687227	1000	-	.	gene_id "MSTRG.149647"; transcript_id "ENST00000453022"; exon_number "9"; gene_name "DEPDC1B"; ref_gene_id "ENSG00000035499";
chr5	StringTie	exon	60700046	60700134	1000	-	.	gene_id "MSTRG.149647"; transcript_id "ENST00000453022"; exon_number "10"; gene_name "DEPDC1B"; ref_gene_id "ENSG00000035499";
chr5	StringTie	transcript	60645516	60648147	1000	-	.	gene_id "MSTRG.149647"; transcript_id "ENST00000505017"; gene_name "DEPDC1B"; ref_gene_id "ENSG00000035499";
chr5	StringTie	exon	60645516	60645619	1000	-	.	gene_id "MSTRG.149647"; transcript_id "ENST00000505017"; exon_number "1"; gene_name "DEPDC1B"; ref_gene_id "ENSG00000035499";
chr5	StringTie	exon	60647398	60648147	1000	-	.	gene_id "MSTRG.149647"; transcript_id "ENST00000505017"; exon_number "2"; gene_name "DEPDC1B"; ref_gene_id "ENSG00000035499";
chr5	StringTie	transcript	60605684	60628691	1000	-	.	gene_id "MSTRG.149647"; transcript_id "ENST00000509006"; gene_name "DEPDC1B"; ref_gene_id "ENSG00000035499";
chr5	StringTie	exon	60605684	60605856	1000	-	.	gene_id "MSTRG.149647"; transcript_id "ENST00000509006"; exon_number "1"; gene_name "DEPDC1B"; ref_gene_id "ENSG00000035499";
chr5	StringTie	exon	60628214	60628691	1000	-	.	gene_id "MSTRG.149647"; transcript_id "ENST00000509006"; exon_number "2"; gene_name "DEPDC1B"; ref_gene_id "ENSG00000035499";
chr5	StringTie	transcript	60597668	60700134	1000	-	.	gene_id "MSTRG.149647"; transcript_id "ENST00000512078"; gene_name "DEPDC1B"; ref_gene_id "ENSG00000035499";
chr5	StringTie	exon	60597668	60597914	1000	-	.	gene_id "MSTRG.149647"; transcript_id "ENST00000512078"; exon_number "1"; gene_name "DEPDC1B"; ref_gene_id "ENSG00000035499";
chr5	StringTie	exon	60603391	60603567	1000	-	.	gene_id "MSTRG.149647"; transcript_id "ENST00000512078"; exon_number "2"; gene_name "DEPDC1B"; ref_gene_id "ENSG00000035499";
chr5	StringTie	exon	60605690	60605856	1000	-	.	gene_id "MSTRG.149647"; transcript_id "ENST00000512078"; exon_number "3"; gene_name "DEPDC1B"; ref_gene_id "ENSG00000035499";
chr5	StringTie	exon	60638750	60638890	1000	-	.	gene_id "MSTRG.149647"; transcript_id "ENST00000512078"; exon_number "4"; gene_name "DEPDC1B"; ref_gene_id "ENSG00000035499";
chr5	StringTie	exon	60642812	60642859	1000	-	.	gene_id "MSTRG.149647"; transcript_id "ENST00000512078"; exon_number "5"; gene_name "DEPDC1B"; ref_gene_id "ENSG00000035499";
chr5	StringTie	exon	60644745	60644875	1000	-	.	gene_id "MSTRG.149647"; transcript_id "ENST00000512078"; exon_number "6"; gene_name "DEPDC1B"; ref_gene_id "ENSG00000035499";
chr5	StringTie	exon	60645492	60645619	1000	-	.	gene_id "MSTRG.149647"; transcript_id "ENST00000512078"; exon_number "7"; gene_name "DEPDC1B"; ref_gene_id "ENSG00000035499";
chr5	StringTie	exon	60647398	60647533	1000	-	.	gene_id "MSTRG.149647"; transcript_id "ENST00000512078"; exon_number "8"; gene_name "DEPDC1B"; ref_gene_id "ENSG00000035499";
chr5	StringTie	exon	60686962	60687227	1000	-	.	gene_id "MSTRG.149647"; transcript_id "ENST00000512078"; exon_number "9"; gene_name "DEPDC1B"; ref_gene_id "ENSG00000035499";
chr5	StringTie	exon	60688985	60689050	1000	-	.	gene_id "MSTRG.149647"; transcript_id "ENST00000512078"; exon_number "10"; gene_name "DEPDC1B"; ref_gene_id "ENSG00000035499";
chr5	StringTie	exon	60700046	60700134	1000	-	.	gene_id "MSTRG.149647"; transcript_id "ENST00000512078"; exon_number "11"; gene_name "DEPDC1B"; ref_gene_id "ENSG00000035499";
chr5	StringTie	transcript	60647398	60700190	1000	-	.	gene_id "MSTRG.149647"; transcript_id "ENST00000512452"; gene_name "DEPDC1B"; ref_gene_id "ENSG00000035499";
chr5	StringTie	exon	60647398	60647533	1000	-	.	gene_id "MSTRG.149647"; transcript_id "ENST00000512452"; exon_number "1"; gene_name "DEPDC1B"; ref_gene_id "ENSG00000035499";
chr5	StringTie	exon	60686962	60687227	1000	-	.	gene_id "MSTRG.149647"; transcript_id "ENST00000512452"; exon_number "2"; gene_name "DEPDC1B"; ref_gene_id "ENSG00000035499";
chr5	StringTie	exon	60687725	60687838	1000	-	.	gene_id "MSTRG.149647"; transcript_id "ENST00000512452"; exon_number "3"; gene_name "DEPDC1B"; ref_gene_id "ENSG00000035499";
chr5	StringTie	exon	60700046	60700190	1000	-	.	gene_id "MSTRG.149647"; transcript_id "ENST00000512452"; exon_number "4"; gene_name "DEPDC1B"; ref_gene_id "ENSG00000035499";
chr5	StringTie	transcript	60581603	60700191	1000	-	.	gene_id "MSTRG.149647"; transcript_id "MSTRG.149647.1";
chr5	StringTie	exon	60581603	60582814	1000	-	.	gene_id "MSTRG.149647"; transcript_id "MSTRG.149647.1"; exon_number "1";
chr5	StringTie	exon	60603391	60603567	1000	-	.	gene_id "MSTRG.149647"; transcript_id "MSTRG.149647.1"; exon_number "2";
chr5	StringTie	exon	60605690	60605856	1000	-	.	gene_id "MSTRG.149647"; transcript_id "MSTRG.149647.1"; exon_number "3";
chr5	StringTie	exon	60628214	60628363	1000	-	.	gene_id "MSTRG.149647"; transcript_id "MSTRG.149647.1"; exon_number "4";
chr5	StringTie	exon	60638750	60638890	1000	-	.	gene_id "MSTRG.149647"; transcript_id "MSTRG.149647.1"; exon_number "5";
chr5	StringTie	exon	60642812	60642859	1000	-	.	gene_id "MSTRG.149647"; transcript_id "MSTRG.149647.1"; exon_number "6";
chr5	StringTie	exon	60644745	60644875	1000	-	.	gene_id "MSTRG.149647"; transcript_id "MSTRG.149647.1"; exon_number "7";
chr5	StringTie	exon	60645492	60645619	1000	-	.	gene_id "MSTRG.149647"; transcript_id "MSTRG.149647.1"; exon_number "8";
chr5	StringTie	exon	60647398	60647533	1000	-	.	gene_id "MSTRG.149647"; transcript_id "MSTRG.149647.1"; exon_number "9";
chr5	StringTie	exon	60666326	60666434	1000	-	.	gene_id "MSTRG.149647"; transcript_id "MSTRG.149647.1"; exon_number "10";
chr5	StringTie	exon	60686962	60687227	1000	-	.	gene_id "MSTRG.149647"; transcript_id "MSTRG.149647.1"; exon_number "11";
chr5	StringTie	exon	60700046	60700191	1000	-	.	gene_id "MSTRG.149647"; transcript_id "MSTRG.149647.1"; exon_number "12";
chr5	StringTie	transcript	60596477	60672527	1000	-	.	gene_id "MSTRG.149647"; transcript_id "MSTRG.149647.10";
chr5	StringTie	exon	60596477	60597914	1000	-	.	gene_id "MSTRG.149647"; transcript_id "MSTRG.149647.10"; exon_number "1";
chr5	StringTie	exon	60599075	60599260	1000	-	.	gene_id "MSTRG.149647"; transcript_id "MSTRG.149647.10"; exon_number "2";
chr5	StringTie	exon	60603391	60603567	1000	-	.	gene_id "MSTRG.149647"; transcript_id "MSTRG.149647.10"; exon_number "3";
chr5	StringTie	exon	60605690	60605856	1000	-	.	gene_id "MSTRG.149647"; transcript_id "MSTRG.149647.10"; exon_number "4";
chr5	StringTie	exon	60618659	60618816	1000	-	.	gene_id "MSTRG.149647"; transcript_id "MSTRG.149647.10"; exon_number "5";
chr5	StringTie	exon	60638750	60638890	1000	-	.	gene_id "MSTRG.149647"; transcript_id "MSTRG.149647.10"; exon_number "6";
chr5	StringTie	exon	60642812	60642859	1000	-	.	gene_id "MSTRG.149647"; transcript_id "MSTRG.149647.10"; exon_number "7";
chr5	StringTie	exon	60644745	60644875	1000	-	.	gene_id "MSTRG.149647"; transcript_id "MSTRG.149647.10"; exon_number "8";
chr5	StringTie	exon	60645492	60645619	1000	-	.	gene_id "MSTRG.149647"; transcript_id "MSTRG.149647.10"; exon_number "9";
chr5	StringTie	exon	60647398	60647533	1000	-	.	gene_id "MSTRG.149647"; transcript_id "MSTRG.149647.10"; exon_number "10";
chr5	StringTie	exon	60672358	60672527	1000	-	.	gene_id "MSTRG.149647"; transcript_id "MSTRG.149647.10"; exon_number "11";
chr5	StringTie	transcript	60596494	60700182	1000	-	.	gene_id "MSTRG.149647"; transcript_id "MSTRG.149647.11";
chr5	StringTie	exon	60596494	60597914	1000	-	.	gene_id "MSTRG.149647"; transcript_id "MSTRG.149647.11"; exon_number "1";
chr5	StringTie	exon	60599075	60599260	1000	-	.	gene_id "MSTRG.149647"; transcript_id "MSTRG.149647.11"; exon_number "2";
chr5	StringTie	exon	60603391	60603567	1000	-	.	gene_id "MSTRG.149647"; transcript_id "MSTRG.149647.11"; exon_number "3";
chr5	StringTie	exon	60605690	60605856	1000	-	.	gene_id "MSTRG.149647"; transcript_id "MSTRG.149647.11"; exon_number "4";
chr5	StringTie	exon	60628214	60628363	1000	-	.	gene_id "MSTRG.149647"; transcript_id "MSTRG.149647.11"; exon_number "5";
chr5	StringTie	exon	60638750	60638890	1000	-	.	gene_id "MSTRG.149647"; transcript_id "MSTRG.149647.11"; exon_number "6";
chr5	StringTie	exon	60642812	60642859	1000	-	.	gene_id "MSTRG.149647"; transcript_id "MSTRG.149647.11"; exon_number "7";
chr5	StringTie	exon	60644745	60644875	1000	-	.	gene_id "MSTRG.149647"; transcript_id "MSTRG.149647.11"; exon_number "8";
chr5	StringTie	exon	60645492	60645619	1000	-	.	gene_id "MSTRG.149647"; transcript_id "MSTRG.149647.11"; exon_number "9";
chr5	StringTie	exon	60647398	60647533	1000	-	.	gene_id "MSTRG.149647"; transcript_id "MSTRG.149647.11"; exon_number "10";
chr5	StringTie	exon	60672358	60675079	1000	-	.	gene_id "MSTRG.149647"; transcript_id "MSTRG.149647.11"; exon_number "11";
chr5	StringTie	exon	60686962	60687227	1000	-	.	gene_id "MSTRG.149647"; transcript_id "MSTRG.149647.11"; exon_number "12";
chr5	StringTie	exon	60700046	60700182	1000	-	.	gene_id "MSTRG.149647"; transcript_id "MSTRG.149647.11"; exon_number "13";
chr5	StringTie	transcript	60596494	60667328	1000	-	.	gene_id "MSTRG.149647"; transcript_id "MSTRG.149647.12";
chr5	StringTie	exon	60596494	60597914	1000	-	.	gene_id "MSTRG.149647"; transcript_id "MSTRG.149647.12"; exon_number "1";
chr5	StringTie	exon	60599075	60599260	1000	-	.	gene_id "MSTRG.149647"; transcript_id "MSTRG.149647.12"; exon_number "2";
chr5	StringTie	exon	60603391	60603567	1000	-	.	gene_id "MSTRG.149647"; transcript_id "MSTRG.149647.12"; exon_number "3";
chr5	StringTie	exon	60605690	60605856	1000	-	.	gene_id "MSTRG.149647"; transcript_id "MSTRG.149647.12"; exon_number "4";
chr5	StringTie	exon	60628214	60629280	1000	-	.	gene_id "MSTRG.149647"; transcript_id "MSTRG.149647.12"; exon_number "5";
chr5	StringTie	exon	60638750	60638890	1000	-	.	gene_id "MSTRG.149647"; transcript_id "MSTRG.149647.12"; exon_number "6";
chr5	StringTie	exon	60642812	60642859	1000	-	.	gene_id "MSTRG.149647"; transcript_id "MSTRG.149647.12"; exon_number "7";
chr5	StringTie	exon	60644745	60644875	1000	-	.	gene_id "MSTRG.149647"; transcript_id "MSTRG.149647.12"; exon_number "8";
chr5	StringTie	exon	60645492	60645619	1000	-	.	gene_id "MSTRG.149647"; transcript_id "MSTRG.149647.12"; exon_number "9";
chr5	StringTie	exon	60647398	60647533	1000	-	.	gene_id "MSTRG.149647"; transcript_id "MSTRG.149647.12"; exon_number "10";
chr5	StringTie	exon	60666326	60667328	1000	-	.	gene_id "MSTRG.149647"; transcript_id "MSTRG.149647.12"; exon_number "11";
chr5	StringTie	transcript	60596520	60665803	1000	-	.	gene_id "MSTRG.149647"; transcript_id "MSTRG.149647.13";
chr5	StringTie	exon	60596520	60597914	1000	-	.	gene_id "MSTRG.149647"; transcript_id "MSTRG.149647.13"; exon_number "1";
chr5	StringTie	exon	60599075	60599260	1000	-	.	gene_id "MSTRG.149647"; transcript_id "MSTRG.149647.13"; exon_number "2";
chr5	StringTie	exon	60603391	60603567	1000	-	.	gene_id "MSTRG.149647"; transcript_id "MSTRG.149647.13"; exon_number "3";
chr5	StringTie	exon	60605690	60605856	1000	-	.	gene_id "MSTRG.149647"; transcript_id "MSTRG.149647.13"; exon_number "4";
chr5	StringTie	exon	60628214	60628363	1000	-	.	gene_id "MSTRG.149647"; transcript_id "MSTRG.149647.13"; exon_number "5";
chr5	StringTie	exon	60638750	60638890	1000	-	.	gene_id "MSTRG.149647"; transcript_id "MSTRG.149647.13"; exon_number "6";
chr5	StringTie	exon	60642812	60642859	1000	-	.	gene_id "MSTRG.149647"; transcript_id "MSTRG.149647.13"; exon_number "7";
chr5	StringTie	exon	60644745	60644875	1000	-	.	gene_id "MSTRG.149647"; transcript_id "MSTRG.149647.13"; exon_number "8";
chr5	StringTie	exon	60645492	60645619	1000	-	.	gene_id "MSTRG.149647"; transcript_id "MSTRG.149647.13"; exon_number "9";
chr5	StringTie	exon	60647398	60647533	1000	-	.	gene_id "MSTRG.149647"; transcript_id "MSTRG.149647.13"; exon_number "10";
chr5	StringTie	exon	60665778	60665803	1000	-	.	gene_id "MSTRG.149647"; transcript_id "MSTRG.149647.13"; exon_number "11";
chr5	StringTie	transcript	60596560	60700572	1000	-	.	gene_id "MSTRG.149647"; transcript_id "MSTRG.149647.14";
chr5	StringTie	exon	60596560	60597914	1000	-	.	gene_id "MSTRG.149647"; transcript_id "MSTRG.149647.14"; exon_number "1";
chr5	StringTie	exon	60599075	60599260	1000	-	.	gene_id "MSTRG.149647"; transcript_id "MSTRG.149647.14"; exon_number "2";
chr5	StringTie	exon	60603391	60603567	1000	-	.	gene_id "MSTRG.149647"; transcript_id "MSTRG.149647.14"; exon_number "3";
chr5	StringTie	exon	60605690	60605856	1000	-	.	gene_id "MSTRG.149647"; transcript_id "MSTRG.149647.14"; exon_number "4";
chr5	StringTie	exon	60618655	60618816	1000	-	.	gene_id "MSTRG.149647"; transcript_id "MSTRG.149647.14"; exon_number "5";
chr5	StringTie	exon	60638750	60638890	1000	-	.	gene_id "MSTRG.149647"; transcript_id "MSTRG.149647.14"; exon_number "6";
chr5	StringTie	exon	60642812	60642859	1000	-	.	gene_id "MSTRG.149647"; transcript_id "MSTRG.149647.14"; exon_number "7";
chr5	StringTie	exon	60644745	60644875	1000	-	.	gene_id "MSTRG.149647"; transcript_id "MSTRG.149647.14"; exon_number "8";
chr5	StringTie	exon	60645492	60645619	1000	-	.	gene_id "MSTRG.149647"; transcript_id "MSTRG.149647.14"; exon_number "9";
chr5	StringTie	exon	60647398	60647533	1000	-	.	gene_id "MSTRG.149647"; transcript_id "MSTRG.149647.14"; exon_number "10";
chr5	StringTie	exon	60686962	60687227	1000	-	.	gene_id "MSTRG.149647"; transcript_id "MSTRG.149647.14"; exon_number "11";
chr5	StringTie	exon	60687725	60687838	1000	-	.	gene_id "MSTRG.149647"; transcript_id "MSTRG.149647.14"; exon_number "12";
chr5	StringTie	exon	60700046	60700572	1000	-	.	gene_id "MSTRG.149647"; transcript_id "MSTRG.149647.14"; exon_number "13";
chr5	StringTie	transcript	60596608	60700177	1000	-	.	gene_id "MSTRG.149647"; transcript_id "MSTRG.149647.15";
chr5	StringTie	exon	60596608	60597914	1000	-	.	gene_id "MSTRG.149647"; transcript_id "MSTRG.149647.15"; exon_number "1";
chr5	StringTie	exon	60599075	60599260	1000	-	.	gene_id "MSTRG.149647"; transcript_id "MSTRG.149647.15"; exon_number "2";
chr5	StringTie	exon	60603391	60603567	1000	-	.	gene_id "MSTRG.149647"; transcript_id "MSTRG.149647.15"; exon_number "3";
chr5	StringTie	exon	60605690	60605856	1000	-	.	gene_id "MSTRG.149647"; transcript_id "MSTRG.149647.15"; exon_number "4";
chr5	StringTie	exon	60618655	60618816	1000	-	.	gene_id "MSTRG.149647"; transcript_id "MSTRG.149647.15"; exon_number "5";
chr5	StringTie	exon	60638750	60638890	1000	-	.	gene_id "MSTRG.149647"; transcript_id "MSTRG.149647.15"; exon_number "6";
chr5	StringTie	exon	60642812	60642859	1000	-	.	gene_id "MSTRG.149647"; transcript_id "MSTRG.149647.15"; exon_number "7";
chr5	StringTie	exon	60644745	60644875	1000	-	.	gene_id "MSTRG.149647"; transcript_id "MSTRG.149647.15"; exon_number "8";
chr5	StringTie	exon	60645492	60645619	1000	-	.	gene_id "MSTRG.149647"; transcript_id "MSTRG.149647.15"; exon_number "9";
chr5	StringTie	exon	60647398	60647533	1000	-	.	gene_id "MSTRG.149647"; transcript_id "MSTRG.149647.15"; exon_number "10";
chr5	StringTie	exon	60666326	60666434	1000	-	.	gene_id "MSTRG.149647"; transcript_id "MSTRG.149647.15"; exon_number "11";
chr5	StringTie	exon	60686962	60687227	1000	-	.	gene_id "MSTRG.149647"; transcript_id "MSTRG.149647.15"; exon_number "12";
chr5	StringTie	exon	60700046	60700177	1000	-	.	gene_id "MSTRG.149647"; transcript_id "MSTRG.149647.15"; exon_number "13";
chr5	StringTie	transcript	60596608	60647535	1000	-	.	gene_id "MSTRG.149647"; transcript_id "MSTRG.149647.16";
chr5	StringTie	exon	60596608	60597914	1000	-	.	gene_id "MSTRG.149647"; transcript_id "MSTRG.149647.16"; exon_number "1";
chr5	StringTie	exon	60599075	60599260	1000	-	.	gene_id "MSTRG.149647"; transcript_id "MSTRG.149647.16"; exon_number "2";
chr5	StringTie	exon	60603391	60603567	1000	-	.	gene_id "MSTRG.149647"; transcript_id "MSTRG.149647.16"; exon_number "3";
chr5	StringTie	exon	60605690	60605856	1000	-	.	gene_id "MSTRG.149647"; transcript_id "MSTRG.149647.16"; exon_number "4";
chr5	StringTie	exon	60628214	60628363	1000	-	.	gene_id "MSTRG.149647"; transcript_id "MSTRG.149647.16"; exon_number "5";
chr5	StringTie	exon	60629143	60629280	1000	-	.	gene_id "MSTRG.149647"; transcript_id "MSTRG.149647.16"; exon_number "6";
chr5	StringTie	exon	60638750	60638890	1000	-	.	gene_id "MSTRG.149647"; transcript_id "MSTRG.149647.16"; exon_number "7";
chr5	StringTie	exon	60642812	60642859	1000	-	.	gene_id "MSTRG.149647"; transcript_id "MSTRG.149647.16"; exon_number "8";
chr5	StringTie	exon	60644745	60644875	1000	-	.	gene_id "MSTRG.149647"; transcript_id "MSTRG.149647.16"; exon_number "9";
chr5	StringTie	exon	60645492	60645619	1000	-	.	gene_id "MSTRG.149647"; transcript_id "MSTRG.149647.16"; exon_number "10";
chr5	StringTie	exon	60647398	60647535	1000	-	.	gene_id "MSTRG.149647"; transcript_id "MSTRG.149647.16"; exon_number "11";
chr5	StringTie	transcript	60596687	60700183	1000	-	.	gene_id "MSTRG.149647"; transcript_id "MSTRG.149647.17";
chr5	StringTie	exon	60596687	60597914	1000	-	.	gene_id "MSTRG.149647"; transcript_id "MSTRG.149647.17"; exon_number "1";
chr5	StringTie	exon	60599075	60599260	1000	-	.	gene_id "MSTRG.149647"; transcript_id "MSTRG.149647.17"; exon_number "2";
chr5	StringTie	exon	60603391	60603567	1000	-	.	gene_id "MSTRG.149647"; transcript_id "MSTRG.149647.17"; exon_number "3";
chr5	StringTie	exon	60605690	60605856	1000	-	.	gene_id "MSTRG.149647"; transcript_id "MSTRG.149647.17"; exon_number "4";
chr5	StringTie	exon	60628214	60628363	1000	-	.	gene_id "MSTRG.149647"; transcript_id "MSTRG.149647.17"; exon_number "5";
chr5	StringTie	exon	60629084	60629280	1000	-	.	gene_id "MSTRG.149647"; transcript_id "MSTRG.149647.17"; exon_number "6";
chr5	StringTie	exon	60638750	60638890	1000	-	.	gene_id "MSTRG.149647"; transcript_id "MSTRG.149647.17"; exon_number "7";
chr5	StringTie	exon	60642812	60642859	1000	-	.	gene_id "MSTRG.149647"; transcript_id "MSTRG.149647.17"; exon_number "8";
chr5	StringTie	exon	60644745	60644875	1000	-	.	gene_id "MSTRG.149647"; transcript_id "MSTRG.149647.17"; exon_number "9";
chr5	StringTie	exon	60645492	60645619	1000	-	.	gene_id "MSTRG.149647"; transcript_id "MSTRG.149647.17"; exon_number "10";
chr5	StringTie	exon	60647398	60647533	1000	-	.	gene_id "MSTRG.149647"; transcript_id "MSTRG.149647.17"; exon_number "11";
chr5	StringTie	exon	60666326	60666434	1000	-	.	gene_id "MSTRG.149647"; transcript_id "MSTRG.149647.17"; exon_number "12";
chr5	StringTie	exon	60686962	60687227	1000	-	.	gene_id "MSTRG.149647"; transcript_id "MSTRG.149647.17"; exon_number "13";
chr5	StringTie	exon	60700046	60700183	1000	-	.	gene_id "MSTRG.149647"; transcript_id "MSTRG.149647.17"; exon_number "14";
chr5	StringTie	transcript	60596796	60700168	1000	-	.	gene_id "MSTRG.149647"; transcript_id "MSTRG.149647.18";
chr5	StringTie	exon	60596796	60597914	1000	-	.	gene_id "MSTRG.149647"; transcript_id "MSTRG.149647.18"; exon_number "1";
chr5	StringTie	exon	60599075	60599260	1000	-	.	gene_id "MSTRG.149647"; transcript_id "MSTRG.149647.18"; exon_number "2";
chr5	StringTie	exon	60603391	60603567	1000	-	.	gene_id "MSTRG.149647"; transcript_id "MSTRG.149647.18"; exon_number "3";
chr5	StringTie	exon	60605690	60605856	1000	-	.	gene_id "MSTRG.149647"; transcript_id "MSTRG.149647.18"; exon_number "4";
chr5	StringTie	exon	60628214	60628363	1000	-	.	gene_id "MSTRG.149647"; transcript_id "MSTRG.149647.18"; exon_number "5";
chr5	StringTie	exon	60638750	60638890	1000	-	.	gene_id "MSTRG.149647"; transcript_id "MSTRG.149647.18"; exon_number "6";
chr5	StringTie	exon	60642812	60642859	1000	-	.	gene_id "MSTRG.149647"; transcript_id "MSTRG.149647.18"; exon_number "7";
chr5	StringTie	exon	60644745	60644875	1000	-	.	gene_id "MSTRG.149647"; transcript_id "MSTRG.149647.18"; exon_number "8";
chr5	StringTie	exon	60645492	60645619	1000	-	.	gene_id "MSTRG.149647"; transcript_id "MSTRG.149647.18"; exon_number "9";
chr5	StringTie	exon	60647398	60647533	1000	-	.	gene_id "MSTRG.149647"; transcript_id "MSTRG.149647.18"; exon_number "10";
chr5	StringTie	exon	60666326	60666434	1000	-	.	gene_id "MSTRG.149647"; transcript_id "MSTRG.149647.18"; exon_number "11";
chr5	StringTie	exon	60686962	60687227	1000	-	.	gene_id "MSTRG.149647"; transcript_id "MSTRG.149647.18"; exon_number "12";
chr5	StringTie	exon	60687725	60687838	1000	-	.	gene_id "MSTRG.149647"; transcript_id "MSTRG.149647.18"; exon_number "13";
chr5	StringTie	exon	60700046	60700168	1000	-	.	gene_id "MSTRG.149647"; transcript_id "MSTRG.149647.18"; exon_number "14";
chr5	StringTie	transcript	60596816	60700190	1000	-	.	gene_id "MSTRG.149647"; transcript_id "MSTRG.149647.19";
chr5	StringTie	exon	60596816	60597914	1000	-	.	gene_id "MSTRG.149647"; transcript_id "MSTRG.149647.19"; exon_number "1";
chr5	StringTie	exon	60599075	60599260	1000	-	.	gene_id "MSTRG.149647"; transcript_id "MSTRG.149647.19"; exon_number "2";
chr5	StringTie	exon	60603391	60603567	1000	-	.	gene_id "MSTRG.149647"; transcript_id "MSTRG.149647.19"; exon_number "3";
chr5	StringTie	exon	60605690	60605856	1000	-	.	gene_id "MSTRG.149647"; transcript_id "MSTRG.149647.19"; exon_number "4";
chr5	StringTie	exon	60618659	60618816	1000	-	.	gene_id "MSTRG.149647"; transcript_id "MSTRG.149647.19"; exon_number "5";
chr5	StringTie	exon	60638750	60638890	1000	-	.	gene_id "MSTRG.149647"; transcript_id "MSTRG.149647.19"; exon_number "6";
chr5	StringTie	exon	60642812	60642859	1000	-	.	gene_id "MSTRG.149647"; transcript_id "MSTRG.149647.19"; exon_number "7";
chr5	StringTie	exon	60644745	60644875	1000	-	.	gene_id "MSTRG.149647"; transcript_id "MSTRG.149647.19"; exon_number "8";
chr5	StringTie	exon	60645492	60645619	1000	-	.	gene_id "MSTRG.149647"; transcript_id "MSTRG.149647.19"; exon_number "9";
chr5	StringTie	exon	60647398	60647533	1000	-	.	gene_id "MSTRG.149647"; transcript_id "MSTRG.149647.19"; exon_number "10";
chr5	StringTie	exon	60686962	60687227	1000	-	.	gene_id "MSTRG.149647"; transcript_id "MSTRG.149647.19"; exon_number "11";
chr5	StringTie	exon	60687725	60687838	1000	-	.	gene_id "MSTRG.149647"; transcript_id "MSTRG.149647.19"; exon_number "12";
chr5	StringTie	exon	60700046	60700190	1000	-	.	gene_id "MSTRG.149647"; transcript_id "MSTRG.149647.19"; exon_number "13";
chr5	StringTie	transcript	60581622	60585575	1000	-	.	gene_id "MSTRG.149647"; transcript_id "MSTRG.149647.2";
chr5	StringTie	exon	60581622	60582814	1000	-	.	gene_id "MSTRG.149647"; transcript_id "MSTRG.149647.2"; exon_number "1";
chr5	StringTie	exon	60585405	60585575	1000	-	.	gene_id "MSTRG.149647"; transcript_id "MSTRG.149647.2"; exon_number "2";
chr5	StringTie	transcript	60596847	60612222	1000	-	.	gene_id "MSTRG.149647"; transcript_id "MSTRG.149647.20";
chr5	StringTie	exon	60596847	60597914	1000	-	.	gene_id "MSTRG.149647"; transcript_id "MSTRG.149647.20"; exon_number "1";
chr5	StringTie	exon	60599075	60599260	1000	-	.	gene_id "MSTRG.149647"; transcript_id "MSTRG.149647.20"; exon_number "2";
chr5	StringTie	exon	60603391	60603567	1000	-	.	gene_id "MSTRG.149647"; transcript_id "MSTRG.149647.20"; exon_number "3";
chr5	StringTie	exon	60605690	60605856	1000	-	.	gene_id "MSTRG.149647"; transcript_id "MSTRG.149647.20"; exon_number "4";
chr5	StringTie	exon	60612205	60612222	1000	-	.	gene_id "MSTRG.149647"; transcript_id "MSTRG.149647.20"; exon_number "5";
chr5	StringTie	transcript	60596858	60666577	1000	-	.	gene_id "MSTRG.149647"; transcript_id "MSTRG.149647.21";
chr5	StringTie	exon	60596858	60597914	1000	-	.	gene_id "MSTRG.149647"; transcript_id "MSTRG.149647.21"; exon_number "1";
chr5	StringTie	exon	60599075	60599260	1000	-	.	gene_id "MSTRG.149647"; transcript_id "MSTRG.149647.21"; exon_number "2";
chr5	StringTie	exon	60603391	60603567	1000	-	.	gene_id "MSTRG.149647"; transcript_id "MSTRG.149647.21"; exon_number "3";
chr5	StringTie	exon	60605690	60605856	1000	-	.	gene_id "MSTRG.149647"; transcript_id "MSTRG.149647.21"; exon_number "4";
chr5	StringTie	exon	60629948	60630002	1000	-	.	gene_id "MSTRG.149647"; transcript_id "MSTRG.149647.21"; exon_number "5";
chr5	StringTie	exon	60638750	60638890	1000	-	.	gene_id "MSTRG.149647"; transcript_id "MSTRG.149647.21"; exon_number "6";
chr5	StringTie	exon	60642812	60642859	1000	-	.	gene_id "MSTRG.149647"; transcript_id "MSTRG.149647.21"; exon_number "7";
chr5	StringTie	exon	60644745	60644875	1000	-	.	gene_id "MSTRG.149647"; transcript_id "MSTRG.149647.21"; exon_number "8";
chr5	StringTie	exon	60645492	60645619	1000	-	.	gene_id "MSTRG.149647"; transcript_id "MSTRG.149647.21"; exon_number "9";
chr5	StringTie	exon	60647398	60647533	1000	-	.	gene_id "MSTRG.149647"; transcript_id "MSTRG.149647.21"; exon_number "10";
chr5	StringTie	exon	60666326	60666577	1000	-	.	gene_id "MSTRG.149647"; transcript_id "MSTRG.149647.21"; exon_number "11";
chr5	StringTie	transcript	60596859	60700192	1000	-	.	gene_id "MSTRG.149647"; transcript_id "MSTRG.149647.22";
chr5	StringTie	exon	60596859	60597908	1000	-	.	gene_id "MSTRG.149647"; transcript_id "MSTRG.149647.22"; exon_number "1";
chr5	StringTie	exon	60599075	60599260	1000	-	.	gene_id "MSTRG.149647"; transcript_id "MSTRG.149647.22"; exon_number "2";
chr5	StringTie	exon	60603391	60603567	1000	-	.	gene_id "MSTRG.149647"; transcript_id "MSTRG.149647.22"; exon_number "3";
chr5	StringTie	exon	60605690	60605856	1000	-	.	gene_id "MSTRG.149647"; transcript_id "MSTRG.149647.22"; exon_number "4";
chr5	StringTie	exon	60638750	60638890	1000	-	.	gene_id "MSTRG.149647"; transcript_id "MSTRG.149647.22"; exon_number "5";
chr5	StringTie	exon	60642812	60642859	1000	-	.	gene_id "MSTRG.149647"; transcript_id "MSTRG.149647.22"; exon_number "6";
chr5	StringTie	exon	60644745	60644875	1000	-	.	gene_id "MSTRG.149647"; transcript_id "MSTRG.149647.22"; exon_number "7";
chr5	StringTie	exon	60645492	60645619	1000	-	.	gene_id "MSTRG.149647"; transcript_id "MSTRG.149647.22"; exon_number "8";
chr5	StringTie	exon	60647398	60647533	1000	-	.	gene_id "MSTRG.149647"; transcript_id "MSTRG.149647.22"; exon_number "9";
chr5	StringTie	exon	60686962	60687227	1000	-	.	gene_id "MSTRG.149647"; transcript_id "MSTRG.149647.22"; exon_number "10";
chr5	StringTie	exon	60687725	60687824	1000	-	.	gene_id "MSTRG.149647"; transcript_id "MSTRG.149647.22"; exon_number "11";
chr5	StringTie	exon	60700046	60700192	1000	-	.	gene_id "MSTRG.149647"; transcript_id "MSTRG.149647.22"; exon_number "12";
chr5	StringTie	transcript	60596859	60647535	1000	-	.	gene_id "MSTRG.149647"; transcript_id "MSTRG.149647.23";
chr5	StringTie	exon	60596859	60597914	1000	-	.	gene_id "MSTRG.149647"; transcript_id "MSTRG.149647.23"; exon_number "1";
chr5	StringTie	exon	60599075	60599260	1000	-	.	gene_id "MSTRG.149647"; transcript_id "MSTRG.149647.23"; exon_number "2";
chr5	StringTie	exon	60603391	60603567	1000	-	.	gene_id "MSTRG.149647"; transcript_id "MSTRG.149647.23"; exon_number "3";
chr5	StringTie	exon	60605690	60605856	1000	-	.	gene_id "MSTRG.149647"; transcript_id "MSTRG.149647.23"; exon_number "4";
chr5	StringTie	exon	60618655	60618816	1000	-	.	gene_id "MSTRG.149647"; transcript_id "MSTRG.149647.23"; exon_number "5";
chr5	StringTie	exon	60628214	60628363	1000	-	.	gene_id "MSTRG.149647"; transcript_id "MSTRG.149647.23"; exon_number "6";
chr5	StringTie	exon	60629084	60629280	1000	-	.	gene_id "MSTRG.149647"; transcript_id "MSTRG.149647.23"; exon_number "7";
chr5	StringTie	exon	60638750	60638890	1000	-	.	gene_id "MSTRG.149647"; transcript_id "MSTRG.149647.23"; exon_number "8";
chr5	StringTie	exon	60642812	60642859	1000	-	.	gene_id "MSTRG.149647"; transcript_id "MSTRG.149647.23"; exon_number "9";
chr5	StringTie	exon	60644745	60644875	1000	-	.	gene_id "MSTRG.149647"; transcript_id "MSTRG.149647.23"; exon_number "10";
chr5	StringTie	exon	60645492	60645619	1000	-	.	gene_id "MSTRG.149647"; transcript_id "MSTRG.149647.23"; exon_number "11";
chr5	StringTie	exon	60647398	60647535	1000	-	.	gene_id "MSTRG.149647"; transcript_id "MSTRG.149647.23"; exon_number "12";
chr5	StringTie	transcript	60596884	60664858	1000	-	.	gene_id "MSTRG.149647"; transcript_id "MSTRG.149647.24";
chr5	StringTie	exon	60596884	60597914	1000	-	.	gene_id "MSTRG.149647"; transcript_id "MSTRG.149647.24"; exon_number "1";
chr5	StringTie	exon	60599075	60599260	1000	-	.	gene_id "MSTRG.149647"; transcript_id "MSTRG.149647.24"; exon_number "2";
chr5	StringTie	exon	60603391	60603567	1000	-	.	gene_id "MSTRG.149647"; transcript_id "MSTRG.149647.24"; exon_number "3";
chr5	StringTie	exon	60605690	60605856	1000	-	.	gene_id "MSTRG.149647"; transcript_id "MSTRG.149647.24"; exon_number "4";
chr5	StringTie	exon	60628214	60628363	1000	-	.	gene_id "MSTRG.149647"; transcript_id "MSTRG.149647.24"; exon_number "5";
chr5	StringTie	exon	60638750	60638890	1000	-	.	gene_id "MSTRG.149647"; transcript_id "MSTRG.149647.24"; exon_number "6";
chr5	StringTie	exon	60642812	60642859	1000	-	.	gene_id "MSTRG.149647"; transcript_id "MSTRG.149647.24"; exon_number "7";
chr5	StringTie	exon	60644745	60644875	1000	-	.	gene_id "MSTRG.149647"; transcript_id "MSTRG.149647.24"; exon_number "8";
chr5	StringTie	exon	60645492	60645619	1000	-	.	gene_id "MSTRG.149647"; transcript_id "MSTRG.149647.24"; exon_number "9";
chr5	StringTie	exon	60647398	60647533	1000	-	.	gene_id "MSTRG.149647"; transcript_id "MSTRG.149647.24"; exon_number "10";
chr5	StringTie	exon	60664835	60664858	1000	-	.	gene_id "MSTRG.149647"; transcript_id "MSTRG.149647.24"; exon_number "11";
chr5	StringTie	transcript	60596889	60672821	1000	-	.	gene_id "MSTRG.149647"; transcript_id "MSTRG.149647.25";
chr5	StringTie	exon	60596889	60597914	1000	-	.	gene_id "MSTRG.149647"; transcript_id "MSTRG.149647.25"; exon_number "1";
chr5	StringTie	exon	60599075	60599260	1000	-	.	gene_id "MSTRG.149647"; transcript_id "MSTRG.149647.25"; exon_number "2";
chr5	StringTie	exon	60603391	60603567	1000	-	.	gene_id "MSTRG.149647"; transcript_id "MSTRG.149647.25"; exon_number "3";
chr5	StringTie	exon	60605690	60605856	1000	-	.	gene_id "MSTRG.149647"; transcript_id "MSTRG.149647.25"; exon_number "4";
chr5	StringTie	exon	60621895	60621998	1000	-	.	gene_id "MSTRG.149647"; transcript_id "MSTRG.149647.25"; exon_number "5";
chr5	StringTie	exon	60638750	60638890	1000	-	.	gene_id "MSTRG.149647"; transcript_id "MSTRG.149647.25"; exon_number "6";
chr5	StringTie	exon	60642812	60642859	1000	-	.	gene_id "MSTRG.149647"; transcript_id "MSTRG.149647.25"; exon_number "7";
chr5	StringTie	exon	60644745	60644875	1000	-	.	gene_id "MSTRG.149647"; transcript_id "MSTRG.149647.25"; exon_number "8";
chr5	StringTie	exon	60645492	60645619	1000	-	.	gene_id "MSTRG.149647"; transcript_id "MSTRG.149647.25"; exon_number "9";
chr5	StringTie	exon	60647398	60647533	1000	-	.	gene_id "MSTRG.149647"; transcript_id "MSTRG.149647.25"; exon_number "10";
chr5	StringTie	exon	60672704	60672821	1000	-	.	gene_id "MSTRG.149647"; transcript_id "MSTRG.149647.25"; exon_number "11";
chr5	StringTie	transcript	60596907	60673173	1000	-	.	gene_id "MSTRG.149647"; transcript_id "MSTRG.149647.26";
chr5	StringTie	exon	60596907	60597914	1000	-	.	gene_id "MSTRG.149647"; transcript_id "MSTRG.149647.26"; exon_number "1";
chr5	StringTie	exon	60599075	60599260	1000	-	.	gene_id "MSTRG.149647"; transcript_id "MSTRG.149647.26"; exon_number "2";
chr5	StringTie	exon	60603391	60603567	1000	-	.	gene_id "MSTRG.149647"; transcript_id "MSTRG.149647.26"; exon_number "3";
chr5	StringTie	exon	60605690	60605856	1000	-	.	gene_id "MSTRG.149647"; transcript_id "MSTRG.149647.26"; exon_number "4";
chr5	StringTie	exon	60628214	60628363	1000	-	.	gene_id "MSTRG.149647"; transcript_id "MSTRG.149647.26"; exon_number "5";
chr5	StringTie	exon	60638750	60638890	1000	-	.	gene_id "MSTRG.149647"; transcript_id "MSTRG.149647.26"; exon_number "6";
chr5	StringTie	exon	60642812	60642859	1000	-	.	gene_id "MSTRG.149647"; transcript_id "MSTRG.149647.26"; exon_number "7";
chr5	StringTie	exon	60644745	60644875	1000	-	.	gene_id "MSTRG.149647"; transcript_id "MSTRG.149647.26"; exon_number "8";
chr5	StringTie	exon	60645492	60645619	1000	-	.	gene_id "MSTRG.149647"; transcript_id "MSTRG.149647.26"; exon_number "9";
chr5	StringTie	exon	60647398	60647533	1000	-	.	gene_id "MSTRG.149647"; transcript_id "MSTRG.149647.26"; exon_number "10";
chr5	StringTie	exon	60672704	60673173	1000	-	.	gene_id "MSTRG.149647"; transcript_id "MSTRG.149647.26"; exon_number "11";
chr5	StringTie	transcript	60596910	60647854	1000	-	.	gene_id "MSTRG.149647"; transcript_id "MSTRG.149647.27";
chr5	StringTie	exon	60596910	60597914	1000	-	.	gene_id "MSTRG.149647"; transcript_id "MSTRG.149647.27"; exon_number "1";
chr5	StringTie	exon	60599075	60599260	1000	-	.	gene_id "MSTRG.149647"; transcript_id "MSTRG.149647.27"; exon_number "2";
chr5	StringTie	exon	60603391	60603567	1000	-	.	gene_id "MSTRG.149647"; transcript_id "MSTRG.149647.27"; exon_number "3";
chr5	StringTie	exon	60605690	60605856	1000	-	.	gene_id "MSTRG.149647"; transcript_id "MSTRG.149647.27"; exon_number "4";
chr5	StringTie	exon	60629084	60629280	1000	-	.	gene_id "MSTRG.149647"; transcript_id "MSTRG.149647.27"; exon_number "5";
chr5	StringTie	exon	60638750	60638890	1000	-	.	gene_id "MSTRG.149647"; transcript_id "MSTRG.149647.27"; exon_number "6";
chr5	StringTie	exon	60642812	60642859	1000	-	.	gene_id "MSTRG.149647"; transcript_id "MSTRG.149647.27"; exon_number "7";
chr5	StringTie	exon	60644745	60644875	1000	-	.	gene_id "MSTRG.149647"; transcript_id "MSTRG.149647.27"; exon_number "8";
chr5	StringTie	exon	60645492	60645619	1000	-	.	gene_id "MSTRG.149647"; transcript_id "MSTRG.149647.27"; exon_number "9";
chr5	StringTie	exon	60647398	60647854	1000	-	.	gene_id "MSTRG.149647"; transcript_id "MSTRG.149647.27"; exon_number "10";
chr5	StringTie	transcript	60596910	60700190	1000	-	.	gene_id "MSTRG.149647"; transcript_id "MSTRG.149647.28";
chr5	StringTie	exon	60596910	60597914	1000	-	.	gene_id "MSTRG.149647"; transcript_id "MSTRG.149647.28"; exon_number "1";
chr5	StringTie	exon	60599075	60599260	1000	-	.	gene_id "MSTRG.149647"; transcript_id "MSTRG.149647.28"; exon_number "2";
chr5	StringTie	exon	60603391	60603567	1000	-	.	gene_id "MSTRG.149647"; transcript_id "MSTRG.149647.28"; exon_number "3";
chr5	StringTie	exon	60605690	60605856	1000	-	.	gene_id "MSTRG.149647"; transcript_id "MSTRG.149647.28"; exon_number "4";
chr5	StringTie	exon	60638750	60638890	1000	-	.	gene_id "MSTRG.149647"; transcript_id "MSTRG.149647.28"; exon_number "5";
chr5	StringTie	exon	60642812	60642856	1000	-	.	gene_id "MSTRG.149647"; transcript_id "MSTRG.149647.28"; exon_number "6";
chr5	StringTie	exon	60644745	60644875	1000	-	.	gene_id "MSTRG.149647"; transcript_id "MSTRG.149647.28"; exon_number "7";
chr5	StringTie	exon	60645492	60645619	1000	-	.	gene_id "MSTRG.149647"; transcript_id "MSTRG.149647.28"; exon_number "8";
chr5	StringTie	exon	60647398	60647533	1000	-	.	gene_id "MSTRG.149647"; transcript_id "MSTRG.149647.28"; exon_number "9";
chr5	StringTie	exon	60686962	60687227	1000	-	.	gene_id "MSTRG.149647"; transcript_id "MSTRG.149647.28"; exon_number "10";
chr5	StringTie	exon	60687725	60687838	1000	-	.	gene_id "MSTRG.149647"; transcript_id "MSTRG.149647.28"; exon_number "11";
chr5	StringTie	exon	60700046	60700190	1000	-	.	gene_id "MSTRG.149647"; transcript_id "MSTRG.149647.28"; exon_number "12";
chr5	StringTie	transcript	60596910	60700138	1000	-	.	gene_id "MSTRG.149647"; transcript_id "MSTRG.149647.29";
chr5	StringTie	exon	60596910	60597914	1000	-	.	gene_id "MSTRG.149647"; transcript_id "MSTRG.149647.29"; exon_number "1";
chr5	StringTie	exon	60599075	60599260	1000	-	.	gene_id "MSTRG.149647"; transcript_id "MSTRG.149647.29"; exon_number "2";
chr5	StringTie	exon	60603391	60603567	1000	-	.	gene_id "MSTRG.149647"; transcript_id "MSTRG.149647.29"; exon_number "3";
chr5	StringTie	exon	60605690	60605856	1000	-	.	gene_id "MSTRG.149647"; transcript_id "MSTRG.149647.29"; exon_number "4";
chr5	StringTie	exon	60638750	60638890	1000	-	.	gene_id "MSTRG.149647"; transcript_id "MSTRG.149647.29"; exon_number "5";
chr5	StringTie	exon	60642812	60642859	1000	-	.	gene_id "MSTRG.149647"; transcript_id "MSTRG.149647.29"; exon_number "6";
chr5	StringTie	exon	60644745	60644875	1000	-	.	gene_id "MSTRG.149647"; transcript_id "MSTRG.149647.29"; exon_number "7";
chr5	StringTie	exon	60645492	60645619	1000	-	.	gene_id "MSTRG.149647"; transcript_id "MSTRG.149647.29"; exon_number "8";
chr5	StringTie	exon	60647398	60647533	1000	-	.	gene_id "MSTRG.149647"; transcript_id "MSTRG.149647.29"; exon_number "9";
chr5	StringTie	exon	60686962	60687227	1000	-	.	gene_id "MSTRG.149647"; transcript_id "MSTRG.149647.29"; exon_number "10";
chr5	StringTie	exon	60687725	60687838	1000	-	.	gene_id "MSTRG.149647"; transcript_id "MSTRG.149647.29"; exon_number "11";
chr5	StringTie	exon	60700046	60700138	1000	-	.	gene_id "MSTRG.149647"; transcript_id "MSTRG.149647.29"; exon_number "12";
chr5	StringTie	transcript	60581820	60666337	1000	-	.	gene_id "MSTRG.149647"; transcript_id "MSTRG.149647.3";
chr5	StringTie	exon	60581820	60582814	1000	-	.	gene_id "MSTRG.149647"; transcript_id "MSTRG.149647.3"; exon_number "1";
chr5	StringTie	exon	60599075	60599260	1000	-	.	gene_id "MSTRG.149647"; transcript_id "MSTRG.149647.3"; exon_number "2";
chr5	StringTie	exon	60603391	60603567	1000	-	.	gene_id "MSTRG.149647"; transcript_id "MSTRG.149647.3"; exon_number "3";
chr5	StringTie	exon	60605690	60605856	1000	-	.	gene_id "MSTRG.149647"; transcript_id "MSTRG.149647.3"; exon_number "4";
chr5	StringTie	exon	60628214	60628363	1000	-	.	gene_id "MSTRG.149647"; transcript_id "MSTRG.149647.3"; exon_number "5";
chr5	StringTie	exon	60638750	60638890	1000	-	.	gene_id "MSTRG.149647"; transcript_id "MSTRG.149647.3"; exon_number "6";
chr5	StringTie	exon	60642812	60642859	1000	-	.	gene_id "MSTRG.149647"; transcript_id "MSTRG.149647.3"; exon_number "7";
chr5	StringTie	exon	60644745	60644875	1000	-	.	gene_id "MSTRG.149647"; transcript_id "MSTRG.149647.3"; exon_number "8";
chr5	StringTie	exon	60645492	60645619	1000	-	.	gene_id "MSTRG.149647"; transcript_id "MSTRG.149647.3"; exon_number "9";
chr5	StringTie	exon	60647398	60647533	1000	-	.	gene_id "MSTRG.149647"; transcript_id "MSTRG.149647.3"; exon_number "10";
chr5	StringTie	exon	60666326	60666337	1000	-	.	gene_id "MSTRG.149647"; transcript_id "MSTRG.149647.3"; exon_number "11";
chr5	StringTie	transcript	60596912	60672490	1000	-	.	gene_id "MSTRG.149647"; transcript_id "MSTRG.149647.30";
chr5	StringTie	exon	60596912	60597914	1000	-	.	gene_id "MSTRG.149647"; transcript_id "MSTRG.149647.30"; exon_number "1";
chr5	StringTie	exon	60599075	60599260	1000	-	.	gene_id "MSTRG.149647"; transcript_id "MSTRG.149647.30"; exon_number "2";
chr5	StringTie	exon	60603391	60603567	1000	-	.	gene_id "MSTRG.149647"; transcript_id "MSTRG.149647.30"; exon_number "3";
chr5	StringTie	exon	60605690	60605856	1000	-	.	gene_id "MSTRG.149647"; transcript_id "MSTRG.149647.30"; exon_number "4";
chr5	StringTie	exon	60638750	60638890	1000	-	.	gene_id "MSTRG.149647"; transcript_id "MSTRG.149647.30"; exon_number "5";
chr5	StringTie	exon	60642812	60642859	1000	-	.	gene_id "MSTRG.149647"; transcript_id "MSTRG.149647.30"; exon_number "6";
chr5	StringTie	exon	60644745	60644875	1000	-	.	gene_id "MSTRG.149647"; transcript_id "MSTRG.149647.30"; exon_number "7";
chr5	StringTie	exon	60645492	60645619	1000	-	.	gene_id "MSTRG.149647"; transcript_id "MSTRG.149647.30"; exon_number "8";
chr5	StringTie	exon	60647398	60647533	1000	-	.	gene_id "MSTRG.149647"; transcript_id "MSTRG.149647.30"; exon_number "9";
chr5	StringTie	exon	60672358	60672490	1000	-	.	gene_id "MSTRG.149647"; transcript_id "MSTRG.149647.30"; exon_number "10";
chr5	StringTie	transcript	60596912	60648246	1000	-	.	gene_id "MSTRG.149647"; transcript_id "MSTRG.149647.31";
chr5	StringTie	exon	60596912	60597914	1000	-	.	gene_id "MSTRG.149647"; transcript_id "MSTRG.149647.31"; exon_number "1";
chr5	StringTie	exon	60599075	60599260	1000	-	.	gene_id "MSTRG.149647"; transcript_id "MSTRG.149647.31"; exon_number "2";
chr5	StringTie	exon	60603391	60603567	1000	-	.	gene_id "MSTRG.149647"; transcript_id "MSTRG.149647.31"; exon_number "3";
chr5	StringTie	exon	60605690	60605856	1000	-	.	gene_id "MSTRG.149647"; transcript_id "MSTRG.149647.31"; exon_number "4";
chr5	StringTie	exon	60629143	60629280	1000	-	.	gene_id "MSTRG.149647"; transcript_id "MSTRG.149647.31"; exon_number "5";
chr5	StringTie	exon	60638750	60638890	1000	-	.	gene_id "MSTRG.149647"; transcript_id "MSTRG.149647.31"; exon_number "6";
chr5	StringTie	exon	60642812	60642859	1000	-	.	gene_id "MSTRG.149647"; transcript_id "MSTRG.149647.31"; exon_number "7";
chr5	StringTie	exon	60644745	60644875	1000	-	.	gene_id "MSTRG.149647"; transcript_id "MSTRG.149647.31"; exon_number "8";
chr5	StringTie	exon	60645492	60645619	1000	-	.	gene_id "MSTRG.149647"; transcript_id "MSTRG.149647.31"; exon_number "9";
chr5	StringTie	exon	60647398	60648246	1000	-	.	gene_id "MSTRG.149647"; transcript_id "MSTRG.149647.31"; exon_number "10";
chr5	StringTie	transcript	60596912	60700143	1000	-	.	gene_id "MSTRG.149647"; transcript_id "MSTRG.149647.32";
chr5	StringTie	exon	60596912	60597914	1000	-	.	gene_id "MSTRG.149647"; transcript_id "MSTRG.149647.32"; exon_number "1";
chr5	StringTie	exon	60599075	60599260	1000	-	.	gene_id "MSTRG.149647"; transcript_id "MSTRG.149647.32"; exon_number "2";
chr5	StringTie	exon	60603391	60603528	1000	-	.	gene_id "MSTRG.149647"; transcript_id "MSTRG.149647.32"; exon_number "3";
chr5	StringTie	exon	60605690	60605856	1000	-	.	gene_id "MSTRG.149647"; transcript_id "MSTRG.149647.32"; exon_number "4";
chr5	StringTie	exon	60638750	60638890	1000	-	.	gene_id "MSTRG.149647"; transcript_id "MSTRG.149647.32"; exon_number "5";
chr5	StringTie	exon	60642812	60642856	1000	-	.	gene_id "MSTRG.149647"; transcript_id "MSTRG.149647.32"; exon_number "6";
chr5	StringTie	exon	60644745	60644875	1000	-	.	gene_id "MSTRG.149647"; transcript_id "MSTRG.149647.32"; exon_number "7";
chr5	StringTie	exon	60645492	60645619	1000	-	.	gene_id "MSTRG.149647"; transcript_id "MSTRG.149647.32"; exon_number "8";
chr5	StringTie	exon	60647398	60647533	1000	-	.	gene_id "MSTRG.149647"; transcript_id "MSTRG.149647.32"; exon_number "9";
chr5	StringTie	exon	60686962	60687227	1000	-	.	gene_id "MSTRG.149647"; transcript_id "MSTRG.149647.32"; exon_number "10";
chr5	StringTie	exon	60687725	60687838	1000	-	.	gene_id "MSTRG.149647"; transcript_id "MSTRG.149647.32"; exon_number "11";
chr5	StringTie	exon	60695239	60695305	1000	-	.	gene_id "MSTRG.149647"; transcript_id "MSTRG.149647.32"; exon_number "12";
chr5	StringTie	exon	60700046	60700143	1000	-	.	gene_id "MSTRG.149647"; transcript_id "MSTRG.149647.32"; exon_number "13";
chr5	StringTie	transcript	60624925	60672477	1000	-	.	gene_id "MSTRG.149647"; transcript_id "MSTRG.149647.37";
chr5	StringTie	exon	60624925	60625057	1000	-	.	gene_id "MSTRG.149647"; transcript_id "MSTRG.149647.37"; exon_number "1";
chr5	StringTie	exon	60638750	60638890	1000	-	.	gene_id "MSTRG.149647"; transcript_id "MSTRG.149647.37"; exon_number "2";
chr5	StringTie	exon	60642812	60642859	1000	-	.	gene_id "MSTRG.149647"; transcript_id "MSTRG.149647.37"; exon_number "3";
chr5	StringTie	exon	60644745	60644875	1000	-	.	gene_id "MSTRG.149647"; transcript_id "MSTRG.149647.37"; exon_number "4";
chr5	StringTie	exon	60645492	60645619	1000	-	.	gene_id "MSTRG.149647"; transcript_id "MSTRG.149647.37"; exon_number "5";
chr5	StringTie	exon	60647398	60647533	1000	-	.	gene_id "MSTRG.149647"; transcript_id "MSTRG.149647.37"; exon_number "6";
chr5	StringTie	exon	60672358	60672477	1000	-	.	gene_id "MSTRG.149647"; transcript_id "MSTRG.149647.37"; exon_number "7";
chr5	StringTie	transcript	60630974	60700617	1000	-	.	gene_id "MSTRG.149647"; transcript_id "MSTRG.149647.38";
chr5	StringTie	exon	60630974	60631518	1000	-	.	gene_id "MSTRG.149647"; transcript_id "MSTRG.149647.38"; exon_number "1";
chr5	StringTie	exon	60638750	60638890	1000	-	.	gene_id "MSTRG.149647"; transcript_id "MSTRG.149647.38"; exon_number "2";
chr5	StringTie	exon	60642812	60642859	1000	-	.	gene_id "MSTRG.149647"; transcript_id "MSTRG.149647.38"; exon_number "3";
chr5	StringTie	exon	60644745	60644875	1000	-	.	gene_id "MSTRG.149647"; transcript_id "MSTRG.149647.38"; exon_number "4";
chr5	StringTie	exon	60645492	60645619	1000	-	.	gene_id "MSTRG.149647"; transcript_id "MSTRG.149647.38"; exon_number "5";
chr5	StringTie	exon	60647398	60647533	1000	-	.	gene_id "MSTRG.149647"; transcript_id "MSTRG.149647.38"; exon_number "6";
chr5	StringTie	exon	60686962	60687227	1000	-	.	gene_id "MSTRG.149647"; transcript_id "MSTRG.149647.38"; exon_number "7";
chr5	StringTie	exon	60687725	60687838	1000	-	.	gene_id "MSTRG.149647"; transcript_id "MSTRG.149647.38"; exon_number "8";
chr5	StringTie	exon	60700046	60700617	1000	-	.	gene_id "MSTRG.149647"; transcript_id "MSTRG.149647.38"; exon_number "9";
chr5	StringTie	transcript	60630979	60700128	1000	-	.	gene_id "MSTRG.149647"; transcript_id "MSTRG.149647.39";
chr5	StringTie	exon	60630979	60631518	1000	-	.	gene_id "MSTRG.149647"; transcript_id "MSTRG.149647.39"; exon_number "1";
chr5	StringTie	exon	60638750	60638890	1000	-	.	gene_id "MSTRG.149647"; transcript_id "MSTRG.149647.39"; exon_number "2";
chr5	StringTie	exon	60642812	60642859	1000	-	.	gene_id "MSTRG.149647"; transcript_id "MSTRG.149647.39"; exon_number "3";
chr5	StringTie	exon	60644745	60644875	1000	-	.	gene_id "MSTRG.149647"; transcript_id "MSTRG.149647.39"; exon_number "4";
chr5	StringTie	exon	60645492	60645619	1000	-	.	gene_id "MSTRG.149647"; transcript_id "MSTRG.149647.39"; exon_number "5";
chr5	StringTie	exon	60647398	60647533	1000	-	.	gene_id "MSTRG.149647"; transcript_id "MSTRG.149647.39"; exon_number "6";
chr5	StringTie	exon	60666326	60666434	1000	-	.	gene_id "MSTRG.149647"; transcript_id "MSTRG.149647.39"; exon_number "7";
chr5	StringTie	exon	60686962	60687227	1000	-	.	gene_id "MSTRG.149647"; transcript_id "MSTRG.149647.39"; exon_number "8";
chr5	StringTie	exon	60700046	60700128	1000	-	.	gene_id "MSTRG.149647"; transcript_id "MSTRG.149647.39"; exon_number "9";
chr5	StringTie	transcript	60595928	60700146	1000	-	.	gene_id "MSTRG.149647"; transcript_id "MSTRG.149647.4";
chr5	StringTie	exon	60595928	60597914	1000	-	.	gene_id "MSTRG.149647"; transcript_id "MSTRG.149647.4"; exon_number "1";
chr5	StringTie	exon	60599075	60599260	1000	-	.	gene_id "MSTRG.149647"; transcript_id "MSTRG.149647.4"; exon_number "2";
chr5	StringTie	exon	60603391	60603567	1000	-	.	gene_id "MSTRG.149647"; transcript_id "MSTRG.149647.4"; exon_number "3";
chr5	StringTie	exon	60605690	60605856	1000	-	.	gene_id "MSTRG.149647"; transcript_id "MSTRG.149647.4"; exon_number "4";
chr5	StringTie	exon	60628214	60628363	1000	-	.	gene_id "MSTRG.149647"; transcript_id "MSTRG.149647.4"; exon_number "5";
chr5	StringTie	exon	60638750	60638890	1000	-	.	gene_id "MSTRG.149647"; transcript_id "MSTRG.149647.4"; exon_number "6";
chr5	StringTie	exon	60642812	60642859	1000	-	.	gene_id "MSTRG.149647"; transcript_id "MSTRG.149647.4"; exon_number "7";
chr5	StringTie	exon	60644745	60644875	1000	-	.	gene_id "MSTRG.149647"; transcript_id "MSTRG.149647.4"; exon_number "8";
chr5	StringTie	exon	60645492	60645619	1000	-	.	gene_id "MSTRG.149647"; transcript_id "MSTRG.149647.4"; exon_number "9";
chr5	StringTie	exon	60647398	60647533	1000	-	.	gene_id "MSTRG.149647"; transcript_id "MSTRG.149647.4"; exon_number "10";
chr5	StringTie	exon	60666326	60666434	1000	-	.	gene_id "MSTRG.149647"; transcript_id "MSTRG.149647.4"; exon_number "11";
chr5	StringTie	exon	60686962	60687227	1000	-	.	gene_id "MSTRG.149647"; transcript_id "MSTRG.149647.4"; exon_number "12";
chr5	StringTie	exon	60700046	60700146	1000	-	.	gene_id "MSTRG.149647"; transcript_id "MSTRG.149647.4"; exon_number "13";
chr5	StringTie	transcript	60634007	60672468	1000	-	.	gene_id "MSTRG.149647"; transcript_id "MSTRG.149647.40";
chr5	StringTie	exon	60634007	60636708	1000	-	.	gene_id "MSTRG.149647"; transcript_id "MSTRG.149647.40"; exon_number "1";
chr5	StringTie	exon	60638750	60638890	1000	-	.	gene_id "MSTRG.149647"; transcript_id "MSTRG.149647.40"; exon_number "2";
chr5	StringTie	exon	60642812	60642859	1000	-	.	gene_id "MSTRG.149647"; transcript_id "MSTRG.149647.40"; exon_number "3";
chr5	StringTie	exon	60644745	60644875	1000	-	.	gene_id "MSTRG.149647"; transcript_id "MSTRG.149647.40"; exon_number "4";
chr5	StringTie	exon	60645492	60645619	1000	-	.	gene_id "MSTRG.149647"; transcript_id "MSTRG.149647.40"; exon_number "5";
chr5	StringTie	exon	60647398	60647533	1000	-	.	gene_id "MSTRG.149647"; transcript_id "MSTRG.149647.40"; exon_number "6";
chr5	StringTie	exon	60672358	60672468	1000	-	.	gene_id "MSTRG.149647"; transcript_id "MSTRG.149647.40"; exon_number "7";
chr5	StringTie	transcript	60636598	60648076	1000	-	.	gene_id "MSTRG.149647"; transcript_id "MSTRG.149647.41";
chr5	StringTie	exon	60636598	60636708	1000	-	.	gene_id "MSTRG.149647"; transcript_id "MSTRG.149647.41"; exon_number "1";
chr5	StringTie	exon	60638750	60638890	1000	-	.	gene_id "MSTRG.149647"; transcript_id "MSTRG.149647.41"; exon_number "2";
chr5	StringTie	exon	60642812	60642859	1000	-	.	gene_id "MSTRG.149647"; transcript_id "MSTRG.149647.41"; exon_number "3";
chr5	StringTie	exon	60644745	60644875	1000	-	.	gene_id "MSTRG.149647"; transcript_id "MSTRG.149647.41"; exon_number "4";
chr5	StringTie	exon	60645492	60645619	1000	-	.	gene_id "MSTRG.149647"; transcript_id "MSTRG.149647.41"; exon_number "5";
chr5	StringTie	exon	60647398	60647533	1000	-	.	gene_id "MSTRG.149647"; transcript_id "MSTRG.149647.41"; exon_number "6";
chr5	StringTie	exon	60648043	60648076	1000	-	.	gene_id "MSTRG.149647"; transcript_id "MSTRG.149647.41"; exon_number "7";
chr5	StringTie	transcript	60668301	60700154	1000	-	.	gene_id "MSTRG.149647"; transcript_id "MSTRG.149647.44";
chr5	StringTie	exon	60668301	60668605	1000	-	.	gene_id "MSTRG.149647"; transcript_id "MSTRG.149647.44"; exon_number "1";
chr5	StringTie	exon	60686962	60687227	1000	-	.	gene_id "MSTRG.149647"; transcript_id "MSTRG.149647.44"; exon_number "2";
chr5	StringTie	exon	60700046	60700154	1000	-	.	gene_id "MSTRG.149647"; transcript_id "MSTRG.149647.44"; exon_number "3";
chr5	StringTie	transcript	60670672	60700191	1000	-	.	gene_id "MSTRG.149647"; transcript_id "MSTRG.149647.45";
chr5	StringTie	exon	60670672	60671030	1000	-	.	gene_id "MSTRG.149647"; transcript_id "MSTRG.149647.45"; exon_number "1";
chr5	StringTie	exon	60686962	60687227	1000	-	.	gene_id "MSTRG.149647"; transcript_id "MSTRG.149647.45"; exon_number "2";
chr5	StringTie	exon	60700046	60700191	1000	-	.	gene_id "MSTRG.149647"; transcript_id "MSTRG.149647.45"; exon_number "3";
chr5	StringTie	transcript	60675174	60700154	1000	-	.	gene_id "MSTRG.149647"; transcript_id "MSTRG.149647.46";
chr5	StringTie	exon	60675174	60675426	1000	-	.	gene_id "MSTRG.149647"; transcript_id "MSTRG.149647.46"; exon_number "1";
chr5	StringTie	exon	60686962	60687227	1000	-	.	gene_id "MSTRG.149647"; transcript_id "MSTRG.149647.46"; exon_number "2";
chr5	StringTie	exon	60700046	60700154	1000	-	.	gene_id "MSTRG.149647"; transcript_id "MSTRG.149647.46"; exon_number "3";
chr5	StringTie	transcript	60686327	60700177	1000	-	.	gene_id "MSTRG.149647"; transcript_id "MSTRG.149647.47";
chr5	StringTie	exon	60686327	60686454	1000	-	.	gene_id "MSTRG.149647"; transcript_id "MSTRG.149647.47"; exon_number "1";
chr5	StringTie	exon	60686962	60687227	1000	-	.	gene_id "MSTRG.149647"; transcript_id "MSTRG.149647.47"; exon_number "2";
chr5	StringTie	exon	60700046	60700177	1000	-	.	gene_id "MSTRG.149647"; transcript_id "MSTRG.149647.47"; exon_number "3";
chr5	StringTie	transcript	60596341	60656746	1000	-	.	gene_id "MSTRG.149647"; transcript_id "MSTRG.149647.5";
chr5	StringTie	exon	60596341	60597914	1000	-	.	gene_id "MSTRG.149647"; transcript_id "MSTRG.149647.5"; exon_number "1";
chr5	StringTie	exon	60599075	60603567	1000	-	.	gene_id "MSTRG.149647"; transcript_id "MSTRG.149647.5"; exon_number "2";
chr5	StringTie	exon	60605690	60605856	1000	-	.	gene_id "MSTRG.149647"; transcript_id "MSTRG.149647.5"; exon_number "3";
chr5	StringTie	exon	60628214	60628363	1000	-	.	gene_id "MSTRG.149647"; transcript_id "MSTRG.149647.5"; exon_number "4";
chr5	StringTie	exon	60638750	60638890	1000	-	.	gene_id "MSTRG.149647"; transcript_id "MSTRG.149647.5"; exon_number "5";
chr5	StringTie	exon	60642812	60642859	1000	-	.	gene_id "MSTRG.149647"; transcript_id "MSTRG.149647.5"; exon_number "6";
chr5	StringTie	exon	60644745	60644875	1000	-	.	gene_id "MSTRG.149647"; transcript_id "MSTRG.149647.5"; exon_number "7";
chr5	StringTie	exon	60645492	60645619	1000	-	.	gene_id "MSTRG.149647"; transcript_id "MSTRG.149647.5"; exon_number "8";
chr5	StringTie	exon	60647398	60647533	1000	-	.	gene_id "MSTRG.149647"; transcript_id "MSTRG.149647.5"; exon_number "9";
chr5	StringTie	exon	60656643	60656746	1000	-	.	gene_id "MSTRG.149647"; transcript_id "MSTRG.149647.5"; exon_number "10";
chr5	StringTie	transcript	60596357	60700198	1000	-	.	gene_id "MSTRG.149647"; transcript_id "MSTRG.149647.6";
chr5	StringTie	exon	60596357	60597914	1000	-	.	gene_id "MSTRG.149647"; transcript_id "MSTRG.149647.6"; exon_number "1";
chr5	StringTie	exon	60599075	60599260	1000	-	.	gene_id "MSTRG.149647"; transcript_id "MSTRG.149647.6"; exon_number "2";
chr5	StringTie	exon	60603391	60603567	1000	-	.	gene_id "MSTRG.149647"; transcript_id "MSTRG.149647.6"; exon_number "3";
chr5	StringTie	exon	60605690	60605856	1000	-	.	gene_id "MSTRG.149647"; transcript_id "MSTRG.149647.6"; exon_number "4";
chr5	StringTie	exon	60628214	60628363	1000	-	.	gene_id "MSTRG.149647"; transcript_id "MSTRG.149647.6"; exon_number "5";
chr5	StringTie	exon	60638750	60638890	1000	-	.	gene_id "MSTRG.149647"; transcript_id "MSTRG.149647.6"; exon_number "6";
chr5	StringTie	exon	60642812	60642859	1000	-	.	gene_id "MSTRG.149647"; transcript_id "MSTRG.149647.6"; exon_number "7";
chr5	StringTie	exon	60644745	60644875	1000	-	.	gene_id "MSTRG.149647"; transcript_id "MSTRG.149647.6"; exon_number "8";
chr5	StringTie	exon	60645492	60645619	1000	-	.	gene_id "MSTRG.149647"; transcript_id "MSTRG.149647.6"; exon_number "9";
chr5	StringTie	exon	60647398	60647533	1000	-	.	gene_id "MSTRG.149647"; transcript_id "MSTRG.149647.6"; exon_number "10";
chr5	StringTie	exon	60686962	60687227	1000	-	.	gene_id "MSTRG.149647"; transcript_id "MSTRG.149647.6"; exon_number "11";
chr5	StringTie	exon	60687725	60687838	1000	-	.	gene_id "MSTRG.149647"; transcript_id "MSTRG.149647.6"; exon_number "12";
chr5	StringTie	exon	60700046	60700198	1000	-	.	gene_id "MSTRG.149647"; transcript_id "MSTRG.149647.6"; exon_number "13";
chr5	StringTie	transcript	60596423	60672983	1000	-	.	gene_id "MSTRG.149647"; transcript_id "MSTRG.149647.7";
chr5	StringTie	exon	60596423	60597914	1000	-	.	gene_id "MSTRG.149647"; transcript_id "MSTRG.149647.7"; exon_number "1";
chr5	StringTie	exon	60599075	60599260	1000	-	.	gene_id "MSTRG.149647"; transcript_id "MSTRG.149647.7"; exon_number "2";
chr5	StringTie	exon	60603391	60603567	1000	-	.	gene_id "MSTRG.149647"; transcript_id "MSTRG.149647.7"; exon_number "3";
chr5	StringTie	exon	60605690	60605856	1000	-	.	gene_id "MSTRG.149647"; transcript_id "MSTRG.149647.7"; exon_number "4";
chr5	StringTie	exon	60628214	60631518	1000	-	.	gene_id "MSTRG.149647"; transcript_id "MSTRG.149647.7"; exon_number "5";
chr5	StringTie	exon	60638750	60638890	1000	-	.	gene_id "MSTRG.149647"; transcript_id "MSTRG.149647.7"; exon_number "6";
chr5	StringTie	exon	60642812	60642859	1000	-	.	gene_id "MSTRG.149647"; transcript_id "MSTRG.149647.7"; exon_number "7";
chr5	StringTie	exon	60644745	60644875	1000	-	.	gene_id "MSTRG.149647"; transcript_id "MSTRG.149647.7"; exon_number "8";
chr5	StringTie	exon	60645492	60645619	1000	-	.	gene_id "MSTRG.149647"; transcript_id "MSTRG.149647.7"; exon_number "9";
chr5	StringTie	exon	60647398	60647533	1000	-	.	gene_id "MSTRG.149647"; transcript_id "MSTRG.149647.7"; exon_number "10";
chr5	StringTie	exon	60672358	60672983	1000	-	.	gene_id "MSTRG.149647"; transcript_id "MSTRG.149647.7"; exon_number "11";
chr5	StringTie	transcript	60596423	60672676	1000	-	.	gene_id "MSTRG.149647"; transcript_id "MSTRG.149647.8";
chr5	StringTie	exon	60596423	60597914	1000	-	.	gene_id "MSTRG.149647"; transcript_id "MSTRG.149647.8"; exon_number "1";
chr5	StringTie	exon	60599075	60599260	1000	-	.	gene_id "MSTRG.149647"; transcript_id "MSTRG.149647.8"; exon_number "2";
chr5	StringTie	exon	60603391	60603567	1000	-	.	gene_id "MSTRG.149647"; transcript_id "MSTRG.149647.8"; exon_number "3";
chr5	StringTie	exon	60605690	60605856	1000	-	.	gene_id "MSTRG.149647"; transcript_id "MSTRG.149647.8"; exon_number "4";
chr5	StringTie	exon	60618655	60618816	1000	-	.	gene_id "MSTRG.149647"; transcript_id "MSTRG.149647.8"; exon_number "5";
chr5	StringTie	exon	60638750	60638890	1000	-	.	gene_id "MSTRG.149647"; transcript_id "MSTRG.149647.8"; exon_number "6";
chr5	StringTie	exon	60642812	60642859	1000	-	.	gene_id "MSTRG.149647"; transcript_id "MSTRG.149647.8"; exon_number "7";
chr5	StringTie	exon	60644745	60644875	1000	-	.	gene_id "MSTRG.149647"; transcript_id "MSTRG.149647.8"; exon_number "8";
chr5	StringTie	exon	60645492	60645619	1000	-	.	gene_id "MSTRG.149647"; transcript_id "MSTRG.149647.8"; exon_number "9";
chr5	StringTie	exon	60647398	60647533	1000	-	.	gene_id "MSTRG.149647"; transcript_id "MSTRG.149647.8"; exon_number "10";
chr5	StringTie	exon	60672358	60672676	1000	-	.	gene_id "MSTRG.149647"; transcript_id "MSTRG.149647.8"; exon_number "11";
chr5	StringTie	transcript	60596451	60672534	1000	-	.	gene_id "MSTRG.149647"; transcript_id "MSTRG.149647.9";
chr5	StringTie	exon	60596451	60597914	1000	-	.	gene_id "MSTRG.149647"; transcript_id "MSTRG.149647.9"; exon_number "1";
chr5	StringTie	exon	60599075	60599260	1000	-	.	gene_id "MSTRG.149647"; transcript_id "MSTRG.149647.9"; exon_number "2";
chr5	StringTie	exon	60603391	60603567	1000	-	.	gene_id "MSTRG.149647"; transcript_id "MSTRG.149647.9"; exon_number "3";
chr5	StringTie	exon	60605690	60605856	1000	-	.	gene_id "MSTRG.149647"; transcript_id "MSTRG.149647.9"; exon_number "4";
chr5	StringTie	exon	60628214	60629280	1000	-	.	gene_id "MSTRG.149647"; transcript_id "MSTRG.149647.9"; exon_number "5";
chr5	StringTie	exon	60638750	60638890	1000	-	.	gene_id "MSTRG.149647"; transcript_id "MSTRG.149647.9"; exon_number "6";
chr5	StringTie	exon	60642812	60642859	1000	-	.	gene_id "MSTRG.149647"; transcript_id "MSTRG.149647.9"; exon_number "7";
chr5	StringTie	exon	60644745	60644875	1000	-	.	gene_id "MSTRG.149647"; transcript_id "MSTRG.149647.9"; exon_number "8";
chr5	StringTie	exon	60645492	60645619	1000	-	.	gene_id "MSTRG.149647"; transcript_id "MSTRG.149647.9"; exon_number "9";
chr5	StringTie	exon	60647398	60647533	1000	-	.	gene_id "MSTRG.149647"; transcript_id "MSTRG.149647.9"; exon_number "10";
chr5	StringTie	exon	60672358	60672534	1000	-	.	gene_id "MSTRG.149647"; transcript_id "MSTRG.149647.9"; exon_number "11";
chr5	StringTie	transcript	60630514	60630973	1000	+	.	gene_id "MSTRG.149648"; transcript_id "ENST00000502277"; gene_name "CAB39P1"; ref_gene_id "ENSG00000251303";
chr5	StringTie	exon	60630514	60630973	1000	+	.	gene_id "MSTRG.149648"; transcript_id "ENST00000502277"; exon_number "1"; gene_name "CAB39P1"; ref_gene_id "ENSG00000251303";
chr5	StringTie	transcript	60700210	60702302	1000	+	.	gene_id "MSTRG.149649"; transcript_id "MSTRG.149649.1";
chr5	StringTie	exon	60700210	60700341	1000	+	.	gene_id "MSTRG.149649"; transcript_id "MSTRG.149649.1"; exon_number "1";
chr5	StringTie	exon	60701654	60702302	1000	+	.	gene_id "MSTRG.149649"; transcript_id "MSTRG.149649.1"; exon_number "2";
chr1	StringTie	transcript	208357267	208357508	1000	.	.	gene_id "MSTRG.14965"; transcript_id "MSTRG.14965.1";
chr1	StringTie	exon	208357267	208357508	1000	.	.	gene_id "MSTRG.14965"; transcript_id "MSTRG.14965.1"; exon_number "1";
chr5	StringTie	transcript	60709034	60709620	1000	.	.	gene_id "MSTRG.149650"; transcript_id "MSTRG.149650.1";
chr5	StringTie	exon	60709034	60709620	1000	.	.	gene_id "MSTRG.149650"; transcript_id "MSTRG.149650.1"; exon_number "1";
chr5	StringTie	transcript	60709875	60710085	1000	.	.	gene_id "MSTRG.149651"; transcript_id "MSTRG.149651.1";
chr5	StringTie	exon	60709875	60710085	1000	.	.	gene_id "MSTRG.149651"; transcript_id "MSTRG.149651.1"; exon_number "1";
chr5	StringTie	transcript	60711123	60711697	1000	.	.	gene_id "MSTRG.149652"; transcript_id "MSTRG.149652.1";
chr5	StringTie	exon	60711123	60711697	1000	.	.	gene_id "MSTRG.149652"; transcript_id "MSTRG.149652.1"; exon_number "1";
chr5	StringTie	transcript	60712978	60713225	1000	.	.	gene_id "MSTRG.149653"; transcript_id "MSTRG.149653.1";
chr5	StringTie	exon	60712978	60713225	1000	.	.	gene_id "MSTRG.149653"; transcript_id "MSTRG.149653.1"; exon_number "1";
chr5	StringTie	transcript	60714923	60715179	1000	.	.	gene_id "MSTRG.149654"; transcript_id "MSTRG.149654.1";
chr5	StringTie	exon	60714923	60715179	1000	.	.	gene_id "MSTRG.149654"; transcript_id "MSTRG.149654.1"; exon_number "1";
chr5	StringTie	transcript	60717109	60718692	1000	.	.	gene_id "MSTRG.149655"; transcript_id "MSTRG.149655.1";
chr5	StringTie	exon	60717109	60718692	1000	.	.	gene_id "MSTRG.149655"; transcript_id "MSTRG.149655.1"; exon_number "1";
chr5	StringTie	transcript	60719808	60722677	1000	.	.	gene_id "MSTRG.149656"; transcript_id "MSTRG.149656.1";
chr5	StringTie	exon	60719808	60722677	1000	.	.	gene_id "MSTRG.149656"; transcript_id "MSTRG.149656.1"; exon_number "1";
chr5	StringTie	transcript	60723074	60724652	1000	.	.	gene_id "MSTRG.149657"; transcript_id "MSTRG.149657.1";
chr5	StringTie	exon	60723074	60724652	1000	.	.	gene_id "MSTRG.149657"; transcript_id "MSTRG.149657.1"; exon_number "1";
chr5	StringTie	transcript	60725452	60725910	1000	.	.	gene_id "MSTRG.149658"; transcript_id "MSTRG.149658.1";
chr5	StringTie	exon	60725452	60725910	1000	.	.	gene_id "MSTRG.149658"; transcript_id "MSTRG.149658.1"; exon_number "1";
chr5	StringTie	transcript	60726578	60728021	1000	.	.	gene_id "MSTRG.149659"; transcript_id "MSTRG.149659.1";
chr5	StringTie	exon	60726578	60728021	1000	.	.	gene_id "MSTRG.149659"; transcript_id "MSTRG.149659.1"; exon_number "1";
chr1	StringTie	transcript	208360147	208360898	1000	+	.	gene_id "MSTRG.14966"; transcript_id "MSTRG.14966.1";
chr1	StringTie	exon	208360147	208360898	1000	+	.	gene_id "MSTRG.14966"; transcript_id "MSTRG.14966.1"; exon_number "1";
chr5	StringTie	transcript	60728864	60730045	1000	.	.	gene_id "MSTRG.149660"; transcript_id "MSTRG.149660.1";
chr5	StringTie	exon	60728864	60730045	1000	.	.	gene_id "MSTRG.149660"; transcript_id "MSTRG.149660.1"; exon_number "1";
chr5	StringTie	transcript	60730321	60734915	1000	.	.	gene_id "MSTRG.149661"; transcript_id "MSTRG.149661.1";
chr5	StringTie	exon	60730321	60734915	1000	.	.	gene_id "MSTRG.149661"; transcript_id "MSTRG.149661.1"; exon_number "1";
chr5	StringTie	transcript	60736710	60739764	1000	.	.	gene_id "MSTRG.149662"; transcript_id "MSTRG.149662.1";
chr5	StringTie	exon	60736710	60739764	1000	.	.	gene_id "MSTRG.149662"; transcript_id "MSTRG.149662.1"; exon_number "1";
chr5	StringTie	transcript	60740627	60743551	1000	-	.	gene_id "MSTRG.149663"; transcript_id "MSTRG.149663.1";
chr5	StringTie	exon	60740627	60743551	1000	-	.	gene_id "MSTRG.149663"; transcript_id "MSTRG.149663.1"; exon_number "1";
chr5	StringTie	transcript	60743563	60744970	1000	-	.	gene_id "MSTRG.149664"; transcript_id "ENST00000504812"; gene_name "KRT8P31"; ref_gene_id "ENSG00000250148";
chr5	StringTie	exon	60743563	60744970	1000	-	.	gene_id "MSTRG.149664"; transcript_id "ENST00000504812"; exon_number "1"; gene_name "KRT8P31"; ref_gene_id "ENSG00000250148";
chr5	StringTie	transcript	60751792	60844274	1000	-	.	gene_id "MSTRG.149665"; transcript_id "ENST00000425382"; gene_name "ELOVL7"; ref_gene_id "ENSG00000164181";
chr5	StringTie	exon	60751792	60754833	1000	-	.	gene_id "MSTRG.149665"; transcript_id "ENST00000425382"; exon_number "1"; gene_name "ELOVL7"; ref_gene_id "ENSG00000164181";
chr5	StringTie	exon	60757509	60757645	1000	-	.	gene_id "MSTRG.149665"; transcript_id "ENST00000425382"; exon_number "2"; gene_name "ELOVL7"; ref_gene_id "ENSG00000164181";
chr5	StringTie	exon	60764227	60764332	1000	-	.	gene_id "MSTRG.149665"; transcript_id "ENST00000425382"; exon_number "3"; gene_name "ELOVL7"; ref_gene_id "ENSG00000164181";
chr5	StringTie	exon	60766574	60766630	1000	-	.	gene_id "MSTRG.149665"; transcript_id "ENST00000425382"; exon_number "4"; gene_name "ELOVL7"; ref_gene_id "ENSG00000164181";
chr5	StringTie	exon	60767823	60767903	1000	-	.	gene_id "MSTRG.149665"; transcript_id "ENST00000425382"; exon_number "5"; gene_name "ELOVL7"; ref_gene_id "ENSG00000164181";
chr5	StringTie	exon	60771903	60772093	1000	-	.	gene_id "MSTRG.149665"; transcript_id "ENST00000425382"; exon_number "6"; gene_name "ELOVL7"; ref_gene_id "ENSG00000164181";
chr5	StringTie	exon	60787334	60787431	1000	-	.	gene_id "MSTRG.149665"; transcript_id "ENST00000425382"; exon_number "7"; gene_name "ELOVL7"; ref_gene_id "ENSG00000164181";
chr5	StringTie	exon	60844160	60844274	1000	-	.	gene_id "MSTRG.149665"; transcript_id "ENST00000425382"; exon_number "8"; gene_name "ELOVL7"; ref_gene_id "ENSG00000164181";
chr5	StringTie	transcript	60754458	60787465	1000	-	.	gene_id "MSTRG.149665"; transcript_id "ENST00000504455"; gene_name "ELOVL7"; ref_gene_id "ENSG00000164181";
chr5	StringTie	exon	60754458	60754833	1000	-	.	gene_id "MSTRG.149665"; transcript_id "ENST00000504455"; exon_number "1"; gene_name "ELOVL7"; ref_gene_id "ENSG00000164181";
chr5	StringTie	exon	60757509	60757645	1000	-	.	gene_id "MSTRG.149665"; transcript_id "ENST00000504455"; exon_number "2"; gene_name "ELOVL7"; ref_gene_id "ENSG00000164181";
chr5	StringTie	exon	60764227	60764332	1000	-	.	gene_id "MSTRG.149665"; transcript_id "ENST00000504455"; exon_number "3"; gene_name "ELOVL7"; ref_gene_id "ENSG00000164181";
chr5	StringTie	exon	60766574	60766630	1000	-	.	gene_id "MSTRG.149665"; transcript_id "ENST00000504455"; exon_number "4"; gene_name "ELOVL7"; ref_gene_id "ENSG00000164181";
chr5	StringTie	exon	60767823	60767903	1000	-	.	gene_id "MSTRG.149665"; transcript_id "ENST00000504455"; exon_number "5"; gene_name "ELOVL7"; ref_gene_id "ENSG00000164181";
chr5	StringTie	exon	60771949	60772093	1000	-	.	gene_id "MSTRG.149665"; transcript_id "ENST00000504455"; exon_number "6"; gene_name "ELOVL7"; ref_gene_id "ENSG00000164181";
chr5	StringTie	exon	60787334	60787465	1000	-	.	gene_id "MSTRG.149665"; transcript_id "ENST00000504455"; exon_number "7"; gene_name "ELOVL7"; ref_gene_id "ENSG00000164181";
chr5	StringTie	transcript	60751793	60844215	1000	-	.	gene_id "MSTRG.149665"; transcript_id "ENST00000505959"; gene_name "ELOVL7"; ref_gene_id "ENSG00000164181";
chr5	StringTie	exon	60751793	60754833	1000	-	.	gene_id "MSTRG.149665"; transcript_id "ENST00000505959"; exon_number "1"; gene_name "ELOVL7"; ref_gene_id "ENSG00000164181";
chr5	StringTie	exon	60757509	60757645	1000	-	.	gene_id "MSTRG.149665"; transcript_id "ENST00000505959"; exon_number "2"; gene_name "ELOVL7"; ref_gene_id "ENSG00000164181";
chr5	StringTie	exon	60764227	60764332	1000	-	.	gene_id "MSTRG.149665"; transcript_id "ENST00000505959"; exon_number "3"; gene_name "ELOVL7"; ref_gene_id "ENSG00000164181";
chr5	StringTie	exon	60766574	60766630	1000	-	.	gene_id "MSTRG.149665"; transcript_id "ENST00000505959"; exon_number "4"; gene_name "ELOVL7"; ref_gene_id "ENSG00000164181";
chr5	StringTie	exon	60767823	60767903	1000	-	.	gene_id "MSTRG.149665"; transcript_id "ENST00000505959"; exon_number "5"; gene_name "ELOVL7"; ref_gene_id "ENSG00000164181";
chr5	StringTie	exon	60771903	60772093	1000	-	.	gene_id "MSTRG.149665"; transcript_id "ENST00000505959"; exon_number "6"; gene_name "ELOVL7"; ref_gene_id "ENSG00000164181";
chr5	StringTie	exon	60784094	60784212	1000	-	.	gene_id "MSTRG.149665"; transcript_id "ENST00000505959"; exon_number "7"; gene_name "ELOVL7"; ref_gene_id "ENSG00000164181";
chr5	StringTie	exon	60785824	60786051	1000	-	.	gene_id "MSTRG.149665"; transcript_id "ENST00000505959"; exon_number "8"; gene_name "ELOVL7"; ref_gene_id "ENSG00000164181";
chr5	StringTie	exon	60787334	60787431	1000	-	.	gene_id "MSTRG.149665"; transcript_id "ENST00000505959"; exon_number "9"; gene_name "ELOVL7"; ref_gene_id "ENSG00000164181";
chr5	StringTie	exon	60799180	60799230	1000	-	.	gene_id "MSTRG.149665"; transcript_id "ENST00000505959"; exon_number "10"; gene_name "ELOVL7"; ref_gene_id "ENSG00000164181";
chr5	StringTie	exon	60844160	60844215	1000	-	.	gene_id "MSTRG.149665"; transcript_id "ENST00000505959"; exon_number "11"; gene_name "ELOVL7"; ref_gene_id "ENSG00000164181";
chr5	StringTie	transcript	60764230	60844269	1000	-	.	gene_id "MSTRG.149665"; transcript_id "ENST00000507047"; gene_name "ELOVL7"; ref_gene_id "ENSG00000164181";
chr5	StringTie	exon	60764230	60764332	1000	-	.	gene_id "MSTRG.149665"; transcript_id "ENST00000507047"; exon_number "1"; gene_name "ELOVL7"; ref_gene_id "ENSG00000164181";
chr5	StringTie	exon	60766574	60766630	1000	-	.	gene_id "MSTRG.149665"; transcript_id "ENST00000507047"; exon_number "2"; gene_name "ELOVL7"; ref_gene_id "ENSG00000164181";
chr5	StringTie	exon	60767823	60767903	1000	-	.	gene_id "MSTRG.149665"; transcript_id "ENST00000507047"; exon_number "3"; gene_name "ELOVL7"; ref_gene_id "ENSG00000164181";
chr5	StringTie	exon	60771903	60772093	1000	-	.	gene_id "MSTRG.149665"; transcript_id "ENST00000507047"; exon_number "4"; gene_name "ELOVL7"; ref_gene_id "ENSG00000164181";
chr5	StringTie	exon	60787334	60787431	1000	-	.	gene_id "MSTRG.149665"; transcript_id "ENST00000507047"; exon_number "5"; gene_name "ELOVL7"; ref_gene_id "ENSG00000164181";
chr5	StringTie	exon	60799180	60799230	1000	-	.	gene_id "MSTRG.149665"; transcript_id "ENST00000507047"; exon_number "6"; gene_name "ELOVL7"; ref_gene_id "ENSG00000164181";
chr5	StringTie	exon	60802627	60802665	1000	-	.	gene_id "MSTRG.149665"; transcript_id "ENST00000507047"; exon_number "7"; gene_name "ELOVL7"; ref_gene_id "ENSG00000164181";
chr5	StringTie	exon	60844160	60844269	1000	-	.	gene_id "MSTRG.149665"; transcript_id "ENST00000507047"; exon_number "8"; gene_name "ELOVL7"; ref_gene_id "ENSG00000164181";
chr5	StringTie	transcript	60751791	60844389	1000	-	.	gene_id "MSTRG.149665"; transcript_id "ENST00000508821"; gene_name "ELOVL7"; ref_gene_id "ENSG00000164181";
chr5	StringTie	exon	60751791	60754833	1000	-	.	gene_id "MSTRG.149665"; transcript_id "ENST00000508821"; exon_number "1"; gene_name "ELOVL7"; ref_gene_id "ENSG00000164181";
chr5	StringTie	exon	60757509	60757645	1000	-	.	gene_id "MSTRG.149665"; transcript_id "ENST00000508821"; exon_number "2"; gene_name "ELOVL7"; ref_gene_id "ENSG00000164181";
chr5	StringTie	exon	60764227	60764332	1000	-	.	gene_id "MSTRG.149665"; transcript_id "ENST00000508821"; exon_number "3"; gene_name "ELOVL7"; ref_gene_id "ENSG00000164181";
chr5	StringTie	exon	60766574	60766630	1000	-	.	gene_id "MSTRG.149665"; transcript_id "ENST00000508821"; exon_number "4"; gene_name "ELOVL7"; ref_gene_id "ENSG00000164181";
chr5	StringTie	exon	60767823	60767903	1000	-	.	gene_id "MSTRG.149665"; transcript_id "ENST00000508821"; exon_number "5"; gene_name "ELOVL7"; ref_gene_id "ENSG00000164181";
chr5	StringTie	exon	60771903	60772093	1000	-	.	gene_id "MSTRG.149665"; transcript_id "ENST00000508821"; exon_number "6"; gene_name "ELOVL7"; ref_gene_id "ENSG00000164181";
chr5	StringTie	exon	60787334	60787431	1000	-	.	gene_id "MSTRG.149665"; transcript_id "ENST00000508821"; exon_number "7"; gene_name "ELOVL7"; ref_gene_id "ENSG00000164181";
chr5	StringTie	exon	60799180	60799230	1000	-	.	gene_id "MSTRG.149665"; transcript_id "ENST00000508821"; exon_number "8"; gene_name "ELOVL7"; ref_gene_id "ENSG00000164181";
chr5	StringTie	exon	60844160	60844389	1000	-	.	gene_id "MSTRG.149665"; transcript_id "ENST00000508821"; exon_number "9"; gene_name "ELOVL7"; ref_gene_id "ENSG00000164181";
chr5	StringTie	transcript	60764230	60843538	1000	-	.	gene_id "MSTRG.149665"; transcript_id "ENST00000511799"; gene_name "ELOVL7"; ref_gene_id "ENSG00000164181";
chr5	StringTie	exon	60764230	60764332	1000	-	.	gene_id "MSTRG.149665"; transcript_id "ENST00000511799"; exon_number "1"; gene_name "ELOVL7"; ref_gene_id "ENSG00000164181";
chr5	StringTie	exon	60766574	60766630	1000	-	.	gene_id "MSTRG.149665"; transcript_id "ENST00000511799"; exon_number "2"; gene_name "ELOVL7"; ref_gene_id "ENSG00000164181";
chr5	StringTie	exon	60767823	60767903	1000	-	.	gene_id "MSTRG.149665"; transcript_id "ENST00000511799"; exon_number "3"; gene_name "ELOVL7"; ref_gene_id "ENSG00000164181";
chr5	StringTie	exon	60771903	60772093	1000	-	.	gene_id "MSTRG.149665"; transcript_id "ENST00000511799"; exon_number "4"; gene_name "ELOVL7"; ref_gene_id "ENSG00000164181";
chr5	StringTie	exon	60787334	60787431	1000	-	.	gene_id "MSTRG.149665"; transcript_id "ENST00000511799"; exon_number "5"; gene_name "ELOVL7"; ref_gene_id "ENSG00000164181";
chr5	StringTie	exon	60799180	60799230	1000	-	.	gene_id "MSTRG.149665"; transcript_id "ENST00000511799"; exon_number "6"; gene_name "ELOVL7"; ref_gene_id "ENSG00000164181";
chr5	StringTie	exon	60802627	60802665	1000	-	.	gene_id "MSTRG.149665"; transcript_id "ENST00000511799"; exon_number "7"; gene_name "ELOVL7"; ref_gene_id "ENSG00000164181";
chr5	StringTie	exon	60843422	60843538	1000	-	.	gene_id "MSTRG.149665"; transcript_id "ENST00000511799"; exon_number "8"; gene_name "ELOVL7"; ref_gene_id "ENSG00000164181";
chr5	StringTie	transcript	60764261	60844210	1000	-	.	gene_id "MSTRG.149665"; transcript_id "ENST00000514809"; gene_name "ELOVL7"; ref_gene_id "ENSG00000164181";
chr5	StringTie	exon	60764261	60764332	1000	-	.	gene_id "MSTRG.149665"; transcript_id "ENST00000514809"; exon_number "1"; gene_name "ELOVL7"; ref_gene_id "ENSG00000164181";
chr5	StringTie	exon	60766574	60766630	1000	-	.	gene_id "MSTRG.149665"; transcript_id "ENST00000514809"; exon_number "2"; gene_name "ELOVL7"; ref_gene_id "ENSG00000164181";
chr5	StringTie	exon	60767823	60767903	1000	-	.	gene_id "MSTRG.149665"; transcript_id "ENST00000514809"; exon_number "3"; gene_name "ELOVL7"; ref_gene_id "ENSG00000164181";
chr5	StringTie	exon	60768646	60768690	1000	-	.	gene_id "MSTRG.149665"; transcript_id "ENST00000514809"; exon_number "4"; gene_name "ELOVL7"; ref_gene_id "ENSG00000164181";
chr5	StringTie	exon	60771903	60772093	1000	-	.	gene_id "MSTRG.149665"; transcript_id "ENST00000514809"; exon_number "5"; gene_name "ELOVL7"; ref_gene_id "ENSG00000164181";
chr5	StringTie	exon	60787334	60787431	1000	-	.	gene_id "MSTRG.149665"; transcript_id "ENST00000514809"; exon_number "6"; gene_name "ELOVL7"; ref_gene_id "ENSG00000164181";
chr5	StringTie	exon	60844160	60844210	1000	-	.	gene_id "MSTRG.149665"; transcript_id "ENST00000514809"; exon_number "7"; gene_name "ELOVL7"; ref_gene_id "ENSG00000164181";
chr5	StringTie	transcript	60749434	60844711	1000	-	.	gene_id "MSTRG.149665"; transcript_id "MSTRG.149665.1";
chr5	StringTie	exon	60749434	60754833	1000	-	.	gene_id "MSTRG.149665"; transcript_id "MSTRG.149665.1"; exon_number "1";
chr5	StringTie	exon	60757509	60757645	1000	-	.	gene_id "MSTRG.149665"; transcript_id "MSTRG.149665.1"; exon_number "2";
chr5	StringTie	exon	60764227	60764332	1000	-	.	gene_id "MSTRG.149665"; transcript_id "MSTRG.149665.1"; exon_number "3";
chr5	StringTie	exon	60766574	60766630	1000	-	.	gene_id "MSTRG.149665"; transcript_id "MSTRG.149665.1"; exon_number "4";
chr5	StringTie	exon	60767823	60767903	1000	-	.	gene_id "MSTRG.149665"; transcript_id "MSTRG.149665.1"; exon_number "5";
chr5	StringTie	exon	60771903	60772093	1000	-	.	gene_id "MSTRG.149665"; transcript_id "MSTRG.149665.1"; exon_number "6";
chr5	StringTie	exon	60787334	60787431	1000	-	.	gene_id "MSTRG.149665"; transcript_id "MSTRG.149665.1"; exon_number "7";
chr5	StringTie	exon	60799180	60799230	1000	-	.	gene_id "MSTRG.149665"; transcript_id "MSTRG.149665.1"; exon_number "8";
chr5	StringTie	exon	60802627	60802665	1000	-	.	gene_id "MSTRG.149665"; transcript_id "MSTRG.149665.1"; exon_number "9";
chr5	StringTie	exon	60844160	60844711	1000	-	.	gene_id "MSTRG.149665"; transcript_id "MSTRG.149665.1"; exon_number "10";
chr5	StringTie	transcript	60751464	60802658	1000	-	.	gene_id "MSTRG.149665"; transcript_id "MSTRG.149665.10";
chr5	StringTie	exon	60751464	60754833	1000	-	.	gene_id "MSTRG.149665"; transcript_id "MSTRG.149665.10"; exon_number "1";
chr5	StringTie	exon	60757509	60757645	1000	-	.	gene_id "MSTRG.149665"; transcript_id "MSTRG.149665.10"; exon_number "2";
chr5	StringTie	exon	60764227	60764332	1000	-	.	gene_id "MSTRG.149665"; transcript_id "MSTRG.149665.10"; exon_number "3";
chr5	StringTie	exon	60766574	60766630	1000	-	.	gene_id "MSTRG.149665"; transcript_id "MSTRG.149665.10"; exon_number "4";
chr5	StringTie	exon	60767823	60767903	1000	-	.	gene_id "MSTRG.149665"; transcript_id "MSTRG.149665.10"; exon_number "5";
chr5	StringTie	exon	60771949	60772093	1000	-	.	gene_id "MSTRG.149665"; transcript_id "MSTRG.149665.10"; exon_number "6";
chr5	StringTie	exon	60787334	60787431	1000	-	.	gene_id "MSTRG.149665"; transcript_id "MSTRG.149665.10"; exon_number "7";
chr5	StringTie	exon	60799180	60799230	1000	-	.	gene_id "MSTRG.149665"; transcript_id "MSTRG.149665.10"; exon_number "8";
chr5	StringTie	exon	60802627	60802658	1000	-	.	gene_id "MSTRG.149665"; transcript_id "MSTRG.149665.10"; exon_number "9";
chr5	StringTie	transcript	60751662	60844227	1000	-	.	gene_id "MSTRG.149665"; transcript_id "MSTRG.149665.11";
chr5	StringTie	exon	60751662	60754833	1000	-	.	gene_id "MSTRG.149665"; transcript_id "MSTRG.149665.11"; exon_number "1";
chr5	StringTie	exon	60757509	60757645	1000	-	.	gene_id "MSTRG.149665"; transcript_id "MSTRG.149665.11"; exon_number "2";
chr5	StringTie	exon	60764227	60764332	1000	-	.	gene_id "MSTRG.149665"; transcript_id "MSTRG.149665.11"; exon_number "3";
chr5	StringTie	exon	60766574	60766630	1000	-	.	gene_id "MSTRG.149665"; transcript_id "MSTRG.149665.11"; exon_number "4";
chr5	StringTie	exon	60767823	60767903	1000	-	.	gene_id "MSTRG.149665"; transcript_id "MSTRG.149665.11"; exon_number "5";
chr5	StringTie	exon	60771903	60772093	1000	-	.	gene_id "MSTRG.149665"; transcript_id "MSTRG.149665.11"; exon_number "6";
chr5	StringTie	exon	60784094	60784212	1000	-	.	gene_id "MSTRG.149665"; transcript_id "MSTRG.149665.11"; exon_number "7";
chr5	StringTie	exon	60787334	60787431	1000	-	.	gene_id "MSTRG.149665"; transcript_id "MSTRG.149665.11"; exon_number "8";
chr5	StringTie	exon	60799180	60799230	1000	-	.	gene_id "MSTRG.149665"; transcript_id "MSTRG.149665.11"; exon_number "9";
chr5	StringTie	exon	60844160	60844227	1000	-	.	gene_id "MSTRG.149665"; transcript_id "MSTRG.149665.11"; exon_number "10";
chr5	StringTie	transcript	60751786	60844319	1000	-	.	gene_id "MSTRG.149665"; transcript_id "MSTRG.149665.12";
chr5	StringTie	exon	60751786	60754833	1000	-	.	gene_id "MSTRG.149665"; transcript_id "MSTRG.149665.12"; exon_number "1";
chr5	StringTie	exon	60757509	60757645	1000	-	.	gene_id "MSTRG.149665"; transcript_id "MSTRG.149665.12"; exon_number "2";
chr5	StringTie	exon	60764227	60764332	1000	-	.	gene_id "MSTRG.149665"; transcript_id "MSTRG.149665.12"; exon_number "3";
chr5	StringTie	exon	60766574	60766630	1000	-	.	gene_id "MSTRG.149665"; transcript_id "MSTRG.149665.12"; exon_number "4";
chr5	StringTie	exon	60767823	60767903	1000	-	.	gene_id "MSTRG.149665"; transcript_id "MSTRG.149665.12"; exon_number "5";
chr5	StringTie	exon	60771903	60772093	1000	-	.	gene_id "MSTRG.149665"; transcript_id "MSTRG.149665.12"; exon_number "6";
chr5	StringTie	exon	60787334	60787431	1000	-	.	gene_id "MSTRG.149665"; transcript_id "MSTRG.149665.12"; exon_number "7";
chr5	StringTie	exon	60799180	60799230	1000	-	.	gene_id "MSTRG.149665"; transcript_id "MSTRG.149665.12"; exon_number "8";
chr5	StringTie	exon	60802627	60802657	1000	-	.	gene_id "MSTRG.149665"; transcript_id "MSTRG.149665.12"; exon_number "9";
chr5	StringTie	exon	60844160	60844319	1000	-	.	gene_id "MSTRG.149665"; transcript_id "MSTRG.149665.12"; exon_number "10";
chr5	StringTie	transcript	60751791	60806257	1000	-	.	gene_id "MSTRG.149665"; transcript_id "MSTRG.149665.13";
chr5	StringTie	exon	60751791	60754833	1000	-	.	gene_id "MSTRG.149665"; transcript_id "MSTRG.149665.13"; exon_number "1";
chr5	StringTie	exon	60757509	60757645	1000	-	.	gene_id "MSTRG.149665"; transcript_id "MSTRG.149665.13"; exon_number "2";
chr5	StringTie	exon	60764227	60764332	1000	-	.	gene_id "MSTRG.149665"; transcript_id "MSTRG.149665.13"; exon_number "3";
chr5	StringTie	exon	60766574	60766630	1000	-	.	gene_id "MSTRG.149665"; transcript_id "MSTRG.149665.13"; exon_number "4";
chr5	StringTie	exon	60767823	60767903	1000	-	.	gene_id "MSTRG.149665"; transcript_id "MSTRG.149665.13"; exon_number "5";
chr5	StringTie	exon	60771903	60772093	1000	-	.	gene_id "MSTRG.149665"; transcript_id "MSTRG.149665.13"; exon_number "6";
chr5	StringTie	exon	60787334	60787431	1000	-	.	gene_id "MSTRG.149665"; transcript_id "MSTRG.149665.13"; exon_number "7";
chr5	StringTie	exon	60799180	60799230	1000	-	.	gene_id "MSTRG.149665"; transcript_id "MSTRG.149665.13"; exon_number "8";
chr5	StringTie	exon	60802627	60802665	1000	-	.	gene_id "MSTRG.149665"; transcript_id "MSTRG.149665.13"; exon_number "9";
chr5	StringTie	exon	60806140	60806257	1000	-	.	gene_id "MSTRG.149665"; transcript_id "MSTRG.149665.13"; exon_number "10";
chr5	StringTie	transcript	60751791	60844243	1000	-	.	gene_id "MSTRG.149665"; transcript_id "MSTRG.149665.14";
chr5	StringTie	exon	60751791	60754833	1000	-	.	gene_id "MSTRG.149665"; transcript_id "MSTRG.149665.14"; exon_number "1";
chr5	StringTie	exon	60757509	60757645	1000	-	.	gene_id "MSTRG.149665"; transcript_id "MSTRG.149665.14"; exon_number "2";
chr5	StringTie	exon	60764227	60764332	1000	-	.	gene_id "MSTRG.149665"; transcript_id "MSTRG.149665.14"; exon_number "3";
chr5	StringTie	exon	60767823	60767903	1000	-	.	gene_id "MSTRG.149665"; transcript_id "MSTRG.149665.14"; exon_number "4";
chr5	StringTie	exon	60771903	60772093	1000	-	.	gene_id "MSTRG.149665"; transcript_id "MSTRG.149665.14"; exon_number "5";
chr5	StringTie	exon	60787334	60787431	1000	-	.	gene_id "MSTRG.149665"; transcript_id "MSTRG.149665.14"; exon_number "6";
chr5	StringTie	exon	60799180	60799230	1000	-	.	gene_id "MSTRG.149665"; transcript_id "MSTRG.149665.14"; exon_number "7";
chr5	StringTie	exon	60802627	60802665	1000	-	.	gene_id "MSTRG.149665"; transcript_id "MSTRG.149665.14"; exon_number "8";
chr5	StringTie	exon	60844160	60844243	1000	-	.	gene_id "MSTRG.149665"; transcript_id "MSTRG.149665.14"; exon_number "9";
chr5	StringTie	transcript	60751791	60803633	1000	-	.	gene_id "MSTRG.149665"; transcript_id "MSTRG.149665.15";
chr5	StringTie	exon	60751791	60754833	1000	-	.	gene_id "MSTRG.149665"; transcript_id "MSTRG.149665.15"; exon_number "1";
chr5	StringTie	exon	60757509	60757645	1000	-	.	gene_id "MSTRG.149665"; transcript_id "MSTRG.149665.15"; exon_number "2";
chr5	StringTie	exon	60764227	60764332	1000	-	.	gene_id "MSTRG.149665"; transcript_id "MSTRG.149665.15"; exon_number "3";
chr5	StringTie	exon	60766574	60766630	1000	-	.	gene_id "MSTRG.149665"; transcript_id "MSTRG.149665.15"; exon_number "4";
chr5	StringTie	exon	60767823	60767903	1000	-	.	gene_id "MSTRG.149665"; transcript_id "MSTRG.149665.15"; exon_number "5";
chr5	StringTie	exon	60771903	60772093	1000	-	.	gene_id "MSTRG.149665"; transcript_id "MSTRG.149665.15"; exon_number "6";
chr5	StringTie	exon	60787334	60787431	1000	-	.	gene_id "MSTRG.149665"; transcript_id "MSTRG.149665.15"; exon_number "7";
chr5	StringTie	exon	60799180	60799230	1000	-	.	gene_id "MSTRG.149665"; transcript_id "MSTRG.149665.15"; exon_number "8";
chr5	StringTie	exon	60802627	60802665	1000	-	.	gene_id "MSTRG.149665"; transcript_id "MSTRG.149665.15"; exon_number "9";
chr5	StringTie	exon	60803563	60803633	1000	-	.	gene_id "MSTRG.149665"; transcript_id "MSTRG.149665.15"; exon_number "10";
chr5	StringTie	transcript	60749473	60843773	1000	-	.	gene_id "MSTRG.149665"; transcript_id "MSTRG.149665.2";
chr5	StringTie	exon	60749473	60754833	1000	-	.	gene_id "MSTRG.149665"; transcript_id "MSTRG.149665.2"; exon_number "1";
chr5	StringTie	exon	60757509	60757645	1000	-	.	gene_id "MSTRG.149665"; transcript_id "MSTRG.149665.2"; exon_number "2";
chr5	StringTie	exon	60764227	60764332	1000	-	.	gene_id "MSTRG.149665"; transcript_id "MSTRG.149665.2"; exon_number "3";
chr5	StringTie	exon	60766574	60766630	1000	-	.	gene_id "MSTRG.149665"; transcript_id "MSTRG.149665.2"; exon_number "4";
chr5	StringTie	exon	60767823	60767903	1000	-	.	gene_id "MSTRG.149665"; transcript_id "MSTRG.149665.2"; exon_number "5";
chr5	StringTie	exon	60771903	60772093	1000	-	.	gene_id "MSTRG.149665"; transcript_id "MSTRG.149665.2"; exon_number "6";
chr5	StringTie	exon	60784094	60784212	1000	-	.	gene_id "MSTRG.149665"; transcript_id "MSTRG.149665.2"; exon_number "7";
chr5	StringTie	exon	60787334	60787431	1000	-	.	gene_id "MSTRG.149665"; transcript_id "MSTRG.149665.2"; exon_number "8";
chr5	StringTie	exon	60799180	60799230	1000	-	.	gene_id "MSTRG.149665"; transcript_id "MSTRG.149665.2"; exon_number "9";
chr5	StringTie	exon	60843422	60843773	1000	-	.	gene_id "MSTRG.149665"; transcript_id "MSTRG.149665.2"; exon_number "10";
chr5	StringTie	transcript	60749476	60844552	1000	-	.	gene_id "MSTRG.149665"; transcript_id "MSTRG.149665.3";
chr5	StringTie	exon	60749476	60754833	1000	-	.	gene_id "MSTRG.149665"; transcript_id "MSTRG.149665.3"; exon_number "1";
chr5	StringTie	exon	60757509	60757645	1000	-	.	gene_id "MSTRG.149665"; transcript_id "MSTRG.149665.3"; exon_number "2";
chr5	StringTie	exon	60764227	60764332	1000	-	.	gene_id "MSTRG.149665"; transcript_id "MSTRG.149665.3"; exon_number "3";
chr5	StringTie	exon	60766574	60766630	1000	-	.	gene_id "MSTRG.149665"; transcript_id "MSTRG.149665.3"; exon_number "4";
chr5	StringTie	exon	60767823	60767903	1000	-	.	gene_id "MSTRG.149665"; transcript_id "MSTRG.149665.3"; exon_number "5";
chr5	StringTie	exon	60771903	60772093	1000	-	.	gene_id "MSTRG.149665"; transcript_id "MSTRG.149665.3"; exon_number "6";
chr5	StringTie	exon	60784094	60784212	1000	-	.	gene_id "MSTRG.149665"; transcript_id "MSTRG.149665.3"; exon_number "7";
chr5	StringTie	exon	60787334	60787431	1000	-	.	gene_id "MSTRG.149665"; transcript_id "MSTRG.149665.3"; exon_number "8";
chr5	StringTie	exon	60799180	60799230	1000	-	.	gene_id "MSTRG.149665"; transcript_id "MSTRG.149665.3"; exon_number "9";
chr5	StringTie	exon	60802627	60802665	1000	-	.	gene_id "MSTRG.149665"; transcript_id "MSTRG.149665.3"; exon_number "10";
chr5	StringTie	exon	60844160	60844552	1000	-	.	gene_id "MSTRG.149665"; transcript_id "MSTRG.149665.3"; exon_number "11";
chr5	StringTie	transcript	60749495	60844354	1000	-	.	gene_id "MSTRG.149665"; transcript_id "MSTRG.149665.4";
chr5	StringTie	exon	60749495	60754833	1000	-	.	gene_id "MSTRG.149665"; transcript_id "MSTRG.149665.4"; exon_number "1";
chr5	StringTie	exon	60757509	60757645	1000	-	.	gene_id "MSTRG.149665"; transcript_id "MSTRG.149665.4"; exon_number "2";
chr5	StringTie	exon	60764227	60764332	1000	-	.	gene_id "MSTRG.149665"; transcript_id "MSTRG.149665.4"; exon_number "3";
chr5	StringTie	exon	60766574	60766630	1000	-	.	gene_id "MSTRG.149665"; transcript_id "MSTRG.149665.4"; exon_number "4";
chr5	StringTie	exon	60767823	60767903	1000	-	.	gene_id "MSTRG.149665"; transcript_id "MSTRG.149665.4"; exon_number "5";
chr5	StringTie	exon	60771903	60772093	1000	-	.	gene_id "MSTRG.149665"; transcript_id "MSTRG.149665.4"; exon_number "6";
chr5	StringTie	exon	60784094	60784212	1000	-	.	gene_id "MSTRG.149665"; transcript_id "MSTRG.149665.4"; exon_number "7";
chr5	StringTie	exon	60787334	60787431	1000	-	.	gene_id "MSTRG.149665"; transcript_id "MSTRG.149665.4"; exon_number "8";
chr5	StringTie	exon	60799180	60799230	1000	-	.	gene_id "MSTRG.149665"; transcript_id "MSTRG.149665.4"; exon_number "9";
chr5	StringTie	exon	60800623	60800843	1000	-	.	gene_id "MSTRG.149665"; transcript_id "MSTRG.149665.4"; exon_number "10";
chr5	StringTie	exon	60802627	60802665	1000	-	.	gene_id "MSTRG.149665"; transcript_id "MSTRG.149665.4"; exon_number "11";
chr5	StringTie	exon	60844160	60844354	1000	-	.	gene_id "MSTRG.149665"; transcript_id "MSTRG.149665.4"; exon_number "12";
chr5	StringTie	transcript	60749562	60806669	1000	-	.	gene_id "MSTRG.149665"; transcript_id "MSTRG.149665.5";
chr5	StringTie	exon	60749562	60754833	1000	-	.	gene_id "MSTRG.149665"; transcript_id "MSTRG.149665.5"; exon_number "1";
chr5	StringTie	exon	60757509	60757645	1000	-	.	gene_id "MSTRG.149665"; transcript_id "MSTRG.149665.5"; exon_number "2";
chr5	StringTie	exon	60764227	60764332	1000	-	.	gene_id "MSTRG.149665"; transcript_id "MSTRG.149665.5"; exon_number "3";
chr5	StringTie	exon	60766574	60766630	1000	-	.	gene_id "MSTRG.149665"; transcript_id "MSTRG.149665.5"; exon_number "4";
chr5	StringTie	exon	60767823	60767903	1000	-	.	gene_id "MSTRG.149665"; transcript_id "MSTRG.149665.5"; exon_number "5";
chr5	StringTie	exon	60771903	60772093	1000	-	.	gene_id "MSTRG.149665"; transcript_id "MSTRG.149665.5"; exon_number "6";
chr5	StringTie	exon	60784094	60784212	1000	-	.	gene_id "MSTRG.149665"; transcript_id "MSTRG.149665.5"; exon_number "7";
chr5	StringTie	exon	60787334	60787431	1000	-	.	gene_id "MSTRG.149665"; transcript_id "MSTRG.149665.5"; exon_number "8";
chr5	StringTie	exon	60799180	60799230	1000	-	.	gene_id "MSTRG.149665"; transcript_id "MSTRG.149665.5"; exon_number "9";
chr5	StringTie	exon	60806643	60806669	1000	-	.	gene_id "MSTRG.149665"; transcript_id "MSTRG.149665.5"; exon_number "10";
chr5	StringTie	transcript	60749574	60844338	1000	-	.	gene_id "MSTRG.149665"; transcript_id "MSTRG.149665.6";
chr5	StringTie	exon	60749574	60754833	1000	-	.	gene_id "MSTRG.149665"; transcript_id "MSTRG.149665.6"; exon_number "1";
chr5	StringTie	exon	60757509	60757645	1000	-	.	gene_id "MSTRG.149665"; transcript_id "MSTRG.149665.6"; exon_number "2";
chr5	StringTie	exon	60764227	60764332	1000	-	.	gene_id "MSTRG.149665"; transcript_id "MSTRG.149665.6"; exon_number "3";
chr5	StringTie	exon	60766574	60766630	1000	-	.	gene_id "MSTRG.149665"; transcript_id "MSTRG.149665.6"; exon_number "4";
chr5	StringTie	exon	60767823	60767903	1000	-	.	gene_id "MSTRG.149665"; transcript_id "MSTRG.149665.6"; exon_number "5";
chr5	StringTie	exon	60771903	60772093	1000	-	.	gene_id "MSTRG.149665"; transcript_id "MSTRG.149665.6"; exon_number "6";
chr5	StringTie	exon	60787334	60787431	1000	-	.	gene_id "MSTRG.149665"; transcript_id "MSTRG.149665.6"; exon_number "7";
chr5	StringTie	exon	60799180	60799230	1000	-	.	gene_id "MSTRG.149665"; transcript_id "MSTRG.149665.6"; exon_number "8";
chr5	StringTie	exon	60800623	60800843	1000	-	.	gene_id "MSTRG.149665"; transcript_id "MSTRG.149665.6"; exon_number "9";
chr5	StringTie	exon	60802627	60802665	1000	-	.	gene_id "MSTRG.149665"; transcript_id "MSTRG.149665.6"; exon_number "10";
chr5	StringTie	exon	60844160	60844338	1000	-	.	gene_id "MSTRG.149665"; transcript_id "MSTRG.149665.6"; exon_number "11";
chr5	StringTie	transcript	60750390	60844350	1000	-	.	gene_id "MSTRG.149665"; transcript_id "MSTRG.149665.7";
chr5	StringTie	exon	60750390	60754833	1000	-	.	gene_id "MSTRG.149665"; transcript_id "MSTRG.149665.7"; exon_number "1";
chr5	StringTie	exon	60757509	60757645	1000	-	.	gene_id "MSTRG.149665"; transcript_id "MSTRG.149665.7"; exon_number "2";
chr5	StringTie	exon	60764227	60764332	1000	-	.	gene_id "MSTRG.149665"; transcript_id "MSTRG.149665.7"; exon_number "3";
chr5	StringTie	exon	60766574	60766630	1000	-	.	gene_id "MSTRG.149665"; transcript_id "MSTRG.149665.7"; exon_number "4";
chr5	StringTie	exon	60767823	60767903	1000	-	.	gene_id "MSTRG.149665"; transcript_id "MSTRG.149665.7"; exon_number "5";
chr5	StringTie	exon	60771903	60772093	1000	-	.	gene_id "MSTRG.149665"; transcript_id "MSTRG.149665.7"; exon_number "6";
chr5	StringTie	exon	60787334	60787431	1000	-	.	gene_id "MSTRG.149665"; transcript_id "MSTRG.149665.7"; exon_number "7";
chr5	StringTie	exon	60799180	60799230	1000	-	.	gene_id "MSTRG.149665"; transcript_id "MSTRG.149665.7"; exon_number "8";
chr5	StringTie	exon	60802627	60802665	1000	-	.	gene_id "MSTRG.149665"; transcript_id "MSTRG.149665.7"; exon_number "9";
chr5	StringTie	exon	60843422	60843570	1000	-	.	gene_id "MSTRG.149665"; transcript_id "MSTRG.149665.7"; exon_number "10";
chr5	StringTie	exon	60844160	60844350	1000	-	.	gene_id "MSTRG.149665"; transcript_id "MSTRG.149665.7"; exon_number "11";
chr5	StringTie	transcript	60750646	60806863	1000	-	.	gene_id "MSTRG.149665"; transcript_id "MSTRG.149665.8";
chr5	StringTie	exon	60750646	60754833	1000	-	.	gene_id "MSTRG.149665"; transcript_id "MSTRG.149665.8"; exon_number "1";
chr5	StringTie	exon	60757509	60757645	1000	-	.	gene_id "MSTRG.149665"; transcript_id "MSTRG.149665.8"; exon_number "2";
chr5	StringTie	exon	60764227	60764332	1000	-	.	gene_id "MSTRG.149665"; transcript_id "MSTRG.149665.8"; exon_number "3";
chr5	StringTie	exon	60766574	60766630	1000	-	.	gene_id "MSTRG.149665"; transcript_id "MSTRG.149665.8"; exon_number "4";
chr5	StringTie	exon	60767823	60767903	1000	-	.	gene_id "MSTRG.149665"; transcript_id "MSTRG.149665.8"; exon_number "5";
chr5	StringTie	exon	60771903	60772093	1000	-	.	gene_id "MSTRG.149665"; transcript_id "MSTRG.149665.8"; exon_number "6";
chr5	StringTie	exon	60787334	60787431	1000	-	.	gene_id "MSTRG.149665"; transcript_id "MSTRG.149665.8"; exon_number "7";
chr5	StringTie	exon	60799180	60799230	1000	-	.	gene_id "MSTRG.149665"; transcript_id "MSTRG.149665.8"; exon_number "8";
chr5	StringTie	exon	60806643	60806863	1000	-	.	gene_id "MSTRG.149665"; transcript_id "MSTRG.149665.8"; exon_number "9";
chr5	StringTie	transcript	60751412	60844330	1000	-	.	gene_id "MSTRG.149665"; transcript_id "MSTRG.149665.9";
chr5	StringTie	exon	60751412	60754833	1000	-	.	gene_id "MSTRG.149665"; transcript_id "MSTRG.149665.9"; exon_number "1";
chr5	StringTie	exon	60757509	60757645	1000	-	.	gene_id "MSTRG.149665"; transcript_id "MSTRG.149665.9"; exon_number "2";
chr5	StringTie	exon	60764227	60764332	1000	-	.	gene_id "MSTRG.149665"; transcript_id "MSTRG.149665.9"; exon_number "3";
chr5	StringTie	exon	60766574	60766630	1000	-	.	gene_id "MSTRG.149665"; transcript_id "MSTRG.149665.9"; exon_number "4";
chr5	StringTie	exon	60767823	60767903	1000	-	.	gene_id "MSTRG.149665"; transcript_id "MSTRG.149665.9"; exon_number "5";
chr5	StringTie	exon	60787334	60787431	1000	-	.	gene_id "MSTRG.149665"; transcript_id "MSTRG.149665.9"; exon_number "6";
chr5	StringTie	exon	60799180	60799230	1000	-	.	gene_id "MSTRG.149665"; transcript_id "MSTRG.149665.9"; exon_number "7";
chr5	StringTie	exon	60802627	60802665	1000	-	.	gene_id "MSTRG.149665"; transcript_id "MSTRG.149665.9"; exon_number "8";
chr5	StringTie	exon	60844160	60844330	1000	-	.	gene_id "MSTRG.149665"; transcript_id "MSTRG.149665.9"; exon_number "9";
chr5	StringTie	transcript	60845349	60845652	1000	.	.	gene_id "MSTRG.149666"; transcript_id "MSTRG.149666.1";
chr5	StringTie	exon	60845349	60845652	1000	.	.	gene_id "MSTRG.149666"; transcript_id "MSTRG.149666.1"; exon_number "1";
chr5	StringTie	transcript	60845971	60846214	1000	.	.	gene_id "MSTRG.149667"; transcript_id "MSTRG.149667.1";
chr5	StringTie	exon	60845971	60846214	1000	.	.	gene_id "MSTRG.149667"; transcript_id "MSTRG.149667.1"; exon_number "1";
chr5	StringTie	transcript	60846887	60847167	1000	.	.	gene_id "MSTRG.149668"; transcript_id "MSTRG.149668.1";
chr5	StringTie	exon	60846887	60847167	1000	.	.	gene_id "MSTRG.149668"; transcript_id "MSTRG.149668.1"; exon_number "1";
chr5	StringTie	transcript	60856209	60856463	1000	.	.	gene_id "MSTRG.149669"; transcript_id "MSTRG.149669.1";
chr5	StringTie	exon	60856209	60856463	1000	.	.	gene_id "MSTRG.149669"; transcript_id "MSTRG.149669.1"; exon_number "1";
chr1	StringTie	transcript	208361762	208362064	1000	.	.	gene_id "MSTRG.14967"; transcript_id "MSTRG.14967.1";
chr1	StringTie	exon	208361762	208362064	1000	.	.	gene_id "MSTRG.14967"; transcript_id "MSTRG.14967.1"; exon_number "1";
chr5	StringTie	transcript	60856795	60857069	1000	.	.	gene_id "MSTRG.149670"; transcript_id "MSTRG.149670.1";
chr5	StringTie	exon	60856795	60857069	1000	.	.	gene_id "MSTRG.149670"; transcript_id "MSTRG.149670.1"; exon_number "1";
chr5	StringTie	transcript	57168244	57169781	1000	-	.	gene_id "MSTRG.149671"; transcript_id "MSTRG.149671.1";
chr5	StringTie	exon	57168244	57169781	1000	-	.	gene_id "MSTRG.149671"; transcript_id "MSTRG.149671.1"; exon_number "1";
chr5	StringTie	transcript	57169108	57169209	1000	-	.	gene_id "MSTRG.149672"; transcript_id "ENST00000384563"; gene_name "Y_RNA"; ref_gene_id "ENSG00000207293";
chr5	StringTie	exon	57169108	57169209	1000	-	.	gene_id "MSTRG.149672"; transcript_id "ENST00000384563"; exon_number "1"; gene_name "Y_RNA"; ref_gene_id "ENSG00000207293";
chr5	StringTie	transcript	57214121	57263085	1000	+	.	gene_id "MSTRG.149673"; transcript_id "ENST00000264779"; gene_name "GPBP1"; ref_gene_id "ENSG00000062194";
chr5	StringTie	exon	57214121	57214193	1000	+	.	gene_id "MSTRG.149673"; transcript_id "ENST00000264779"; exon_number "1"; gene_name "GPBP1"; ref_gene_id "ENSG00000062194";
chr5	StringTie	exon	57221376	57221396	1000	+	.	gene_id "MSTRG.149673"; transcript_id "ENST00000264779"; exon_number "2"; gene_name "GPBP1"; ref_gene_id "ENSG00000062194";
chr5	StringTie	exon	57230846	57230969	1000	+	.	gene_id "MSTRG.149673"; transcript_id "ENST00000264779"; exon_number "3"; gene_name "GPBP1"; ref_gene_id "ENSG00000062194";
chr5	StringTie	exon	57231098	57231321	1000	+	.	gene_id "MSTRG.149673"; transcript_id "ENST00000264779"; exon_number "4"; gene_name "GPBP1"; ref_gene_id "ENSG00000062194";
chr5	StringTie	exon	57235966	57236032	1000	+	.	gene_id "MSTRG.149673"; transcript_id "ENST00000264779"; exon_number "5"; gene_name "GPBP1"; ref_gene_id "ENSG00000062194";
chr5	StringTie	exon	57246300	57246484	1000	+	.	gene_id "MSTRG.149673"; transcript_id "ENST00000264779"; exon_number "6"; gene_name "GPBP1"; ref_gene_id "ENSG00000062194";
chr5	StringTie	exon	57247075	57247215	1000	+	.	gene_id "MSTRG.149673"; transcript_id "ENST00000264779"; exon_number "7"; gene_name "GPBP1"; ref_gene_id "ENSG00000062194";
chr5	StringTie	exon	57249409	57249576	1000	+	.	gene_id "MSTRG.149673"; transcript_id "ENST00000264779"; exon_number "8"; gene_name "GPBP1"; ref_gene_id "ENSG00000062194";
chr5	StringTie	exon	57250954	57251141	1000	+	.	gene_id "MSTRG.149673"; transcript_id "ENST00000264779"; exon_number "9"; gene_name "GPBP1"; ref_gene_id "ENSG00000062194";
chr5	StringTie	exon	57261180	57261282	1000	+	.	gene_id "MSTRG.149673"; transcript_id "ENST00000264779"; exon_number "10"; gene_name "GPBP1"; ref_gene_id "ENSG00000062194";
chr5	StringTie	exon	57262594	57263085	1000	+	.	gene_id "MSTRG.149673"; transcript_id "ENST00000264779"; exon_number "11"; gene_name "GPBP1"; ref_gene_id "ENSG00000062194";
chr5	StringTie	transcript	57245468	57251012	1000	+	.	gene_id "MSTRG.149673"; transcript_id "ENST00000309096"; gene_name "GPBP1"; ref_gene_id "ENSG00000062194";
chr5	StringTie	exon	57245468	57246484	1000	+	.	gene_id "MSTRG.149673"; transcript_id "ENST00000309096"; exon_number "1"; gene_name "GPBP1"; ref_gene_id "ENSG00000062194";
chr5	StringTie	exon	57247075	57247215	1000	+	.	gene_id "MSTRG.149673"; transcript_id "ENST00000309096"; exon_number "2"; gene_name "GPBP1"; ref_gene_id "ENSG00000062194";
chr5	StringTie	exon	57249409	57249576	1000	+	.	gene_id "MSTRG.149673"; transcript_id "ENST00000309096"; exon_number "3"; gene_name "GPBP1"; ref_gene_id "ENSG00000062194";
chr5	StringTie	exon	57250954	57251012	1000	+	.	gene_id "MSTRG.149673"; transcript_id "ENST00000309096"; exon_number "4"; gene_name "GPBP1"; ref_gene_id "ENSG00000062194";
chr5	StringTie	transcript	57173948	57264679	1000	+	.	gene_id "MSTRG.149673"; transcript_id "ENST00000424459"; gene_name "GPBP1"; ref_gene_id "ENSG00000062194";
chr5	StringTie	exon	57173948	57174211	1000	+	.	gene_id "MSTRG.149673"; transcript_id "ENST00000424459"; exon_number "1"; gene_name "GPBP1"; ref_gene_id "ENSG00000062194";
chr5	StringTie	exon	57175448	57176400	1000	+	.	gene_id "MSTRG.149673"; transcript_id "ENST00000424459"; exon_number "2"; gene_name "GPBP1"; ref_gene_id "ENSG00000062194";
chr5	StringTie	exon	57214074	57214193	1000	+	.	gene_id "MSTRG.149673"; transcript_id "ENST00000424459"; exon_number "3"; gene_name "GPBP1"; ref_gene_id "ENSG00000062194";
chr5	StringTie	exon	57230846	57230969	1000	+	.	gene_id "MSTRG.149673"; transcript_id "ENST00000424459"; exon_number "4"; gene_name "GPBP1"; ref_gene_id "ENSG00000062194";
chr5	StringTie	exon	57231098	57231321	1000	+	.	gene_id "MSTRG.149673"; transcript_id "ENST00000424459"; exon_number "5"; gene_name "GPBP1"; ref_gene_id "ENSG00000062194";
chr5	StringTie	exon	57235966	57236032	1000	+	.	gene_id "MSTRG.149673"; transcript_id "ENST00000424459"; exon_number "6"; gene_name "GPBP1"; ref_gene_id "ENSG00000062194";
chr5	StringTie	exon	57237113	57237172	1000	+	.	gene_id "MSTRG.149673"; transcript_id "ENST00000424459"; exon_number "7"; gene_name "GPBP1"; ref_gene_id "ENSG00000062194";
chr5	StringTie	exon	57246300	57246484	1000	+	.	gene_id "MSTRG.149673"; transcript_id "ENST00000424459"; exon_number "8"; gene_name "GPBP1"; ref_gene_id "ENSG00000062194";
chr5	StringTie	exon	57247075	57247215	1000	+	.	gene_id "MSTRG.149673"; transcript_id "ENST00000424459"; exon_number "9"; gene_name "GPBP1"; ref_gene_id "ENSG00000062194";
chr5	StringTie	exon	57249409	57249576	1000	+	.	gene_id "MSTRG.149673"; transcript_id "ENST00000424459"; exon_number "10"; gene_name "GPBP1"; ref_gene_id "ENSG00000062194";
chr5	StringTie	exon	57250954	57251141	1000	+	.	gene_id "MSTRG.149673"; transcript_id "ENST00000424459"; exon_number "11"; gene_name "GPBP1"; ref_gene_id "ENSG00000062194";
chr5	StringTie	exon	57261180	57261282	1000	+	.	gene_id "MSTRG.149673"; transcript_id "ENST00000424459"; exon_number "12"; gene_name "GPBP1"; ref_gene_id "ENSG00000062194";
chr5	StringTie	exon	57262594	57264679	1000	+	.	gene_id "MSTRG.149673"; transcript_id "ENST00000424459"; exon_number "13"; gene_name "GPBP1"; ref_gene_id "ENSG00000062194";
chr5	StringTie	transcript	57174117	57263082	1000	+	.	gene_id "MSTRG.149673"; transcript_id "ENST00000506184"; gene_name "GPBP1"; ref_gene_id "ENSG00000062194";
chr5	StringTie	exon	57174117	57174211	1000	+	.	gene_id "MSTRG.149673"; transcript_id "ENST00000506184"; exon_number "1"; gene_name "GPBP1"; ref_gene_id "ENSG00000062194";
chr5	StringTie	exon	57175448	57176400	1000	+	.	gene_id "MSTRG.149673"; transcript_id "ENST00000506184"; exon_number "2"; gene_name "GPBP1"; ref_gene_id "ENSG00000062194";
chr5	StringTie	exon	57214074	57214193	1000	+	.	gene_id "MSTRG.149673"; transcript_id "ENST00000506184"; exon_number "3"; gene_name "GPBP1"; ref_gene_id "ENSG00000062194";
chr5	StringTie	exon	57230846	57230969	1000	+	.	gene_id "MSTRG.149673"; transcript_id "ENST00000506184"; exon_number "4"; gene_name "GPBP1"; ref_gene_id "ENSG00000062194";
chr5	StringTie	exon	57231098	57231321	1000	+	.	gene_id "MSTRG.149673"; transcript_id "ENST00000506184"; exon_number "5"; gene_name "GPBP1"; ref_gene_id "ENSG00000062194";
chr5	StringTie	exon	57235966	57236032	1000	+	.	gene_id "MSTRG.149673"; transcript_id "ENST00000506184"; exon_number "6"; gene_name "GPBP1"; ref_gene_id "ENSG00000062194";
chr5	StringTie	exon	57246300	57246484	1000	+	.	gene_id "MSTRG.149673"; transcript_id "ENST00000506184"; exon_number "7"; gene_name "GPBP1"; ref_gene_id "ENSG00000062194";
chr5	StringTie	exon	57247075	57247215	1000	+	.	gene_id "MSTRG.149673"; transcript_id "ENST00000506184"; exon_number "8"; gene_name "GPBP1"; ref_gene_id "ENSG00000062194";
chr5	StringTie	exon	57249409	57249576	1000	+	.	gene_id "MSTRG.149673"; transcript_id "ENST00000506184"; exon_number "9"; gene_name "GPBP1"; ref_gene_id "ENSG00000062194";
chr5	StringTie	exon	57250954	57251141	1000	+	.	gene_id "MSTRG.149673"; transcript_id "ENST00000506184"; exon_number "10"; gene_name "GPBP1"; ref_gene_id "ENSG00000062194";
chr5	StringTie	exon	57261180	57261282	1000	+	.	gene_id "MSTRG.149673"; transcript_id "ENST00000506184"; exon_number "11"; gene_name "GPBP1"; ref_gene_id "ENSG00000062194";
chr5	StringTie	exon	57262594	57263082	1000	+	.	gene_id "MSTRG.149673"; transcript_id "ENST00000506184"; exon_number "12"; gene_name "GPBP1"; ref_gene_id "ENSG00000062194";
chr5	StringTie	transcript	57175946	57263085	1000	+	.	gene_id "MSTRG.149673"; transcript_id "ENST00000511209"; gene_name "GPBP1"; ref_gene_id "ENSG00000062194";
chr5	StringTie	exon	57175946	57176400	1000	+	.	gene_id "MSTRG.149673"; transcript_id "ENST00000511209"; exon_number "1"; gene_name "GPBP1"; ref_gene_id "ENSG00000062194";
chr5	StringTie	exon	57214074	57214193	1000	+	.	gene_id "MSTRG.149673"; transcript_id "ENST00000511209"; exon_number "2"; gene_name "GPBP1"; ref_gene_id "ENSG00000062194";
chr5	StringTie	exon	57221376	57221396	1000	+	.	gene_id "MSTRG.149673"; transcript_id "ENST00000511209"; exon_number "3"; gene_name "GPBP1"; ref_gene_id "ENSG00000062194";
chr5	StringTie	exon	57230846	57230969	1000	+	.	gene_id "MSTRG.149673"; transcript_id "ENST00000511209"; exon_number "4"; gene_name "GPBP1"; ref_gene_id "ENSG00000062194";
chr5	StringTie	exon	57231098	57231321	1000	+	.	gene_id "MSTRG.149673"; transcript_id "ENST00000511209"; exon_number "5"; gene_name "GPBP1"; ref_gene_id "ENSG00000062194";
chr5	StringTie	exon	57235966	57236032	1000	+	.	gene_id "MSTRG.149673"; transcript_id "ENST00000511209"; exon_number "6"; gene_name "GPBP1"; ref_gene_id "ENSG00000062194";
chr5	StringTie	exon	57246300	57246484	1000	+	.	gene_id "MSTRG.149673"; transcript_id "ENST00000511209"; exon_number "7"; gene_name "GPBP1"; ref_gene_id "ENSG00000062194";
chr5	StringTie	exon	57247075	57247215	1000	+	.	gene_id "MSTRG.149673"; transcript_id "ENST00000511209"; exon_number "8"; gene_name "GPBP1"; ref_gene_id "ENSG00000062194";
chr5	StringTie	exon	57249454	57249576	1000	+	.	gene_id "MSTRG.149673"; transcript_id "ENST00000511209"; exon_number "9"; gene_name "GPBP1"; ref_gene_id "ENSG00000062194";
chr5	StringTie	exon	57250954	57251141	1000	+	.	gene_id "MSTRG.149673"; transcript_id "ENST00000511209"; exon_number "10"; gene_name "GPBP1"; ref_gene_id "ENSG00000062194";
chr5	StringTie	exon	57261180	57261282	1000	+	.	gene_id "MSTRG.149673"; transcript_id "ENST00000511209"; exon_number "11"; gene_name "GPBP1"; ref_gene_id "ENSG00000062194";
chr5	StringTie	exon	57262594	57263085	1000	+	.	gene_id "MSTRG.149673"; transcript_id "ENST00000511209"; exon_number "12"; gene_name "GPBP1"; ref_gene_id "ENSG00000062194";
chr5	StringTie	transcript	57237041	57249479	1000	+	.	gene_id "MSTRG.149673"; transcript_id "ENST00000513524"; gene_name "GPBP1"; ref_gene_id "ENSG00000062194";
chr5	StringTie	exon	57237041	57237172	1000	+	.	gene_id "MSTRG.149673"; transcript_id "ENST00000513524"; exon_number "1"; gene_name "GPBP1"; ref_gene_id "ENSG00000062194";
chr5	StringTie	exon	57246300	57246484	1000	+	.	gene_id "MSTRG.149673"; transcript_id "ENST00000513524"; exon_number "2"; gene_name "GPBP1"; ref_gene_id "ENSG00000062194";
chr5	StringTie	exon	57247075	57247215	1000	+	.	gene_id "MSTRG.149673"; transcript_id "ENST00000513524"; exon_number "3"; gene_name "GPBP1"; ref_gene_id "ENSG00000062194";
chr5	StringTie	exon	57249409	57249479	1000	+	.	gene_id "MSTRG.149673"; transcript_id "ENST00000513524"; exon_number "4"; gene_name "GPBP1"; ref_gene_id "ENSG00000062194";
chr5	StringTie	transcript	57231303	57237489	1000	+	.	gene_id "MSTRG.149673"; transcript_id "ENST00000513732"; gene_name "GPBP1"; ref_gene_id "ENSG00000062194";
chr5	StringTie	exon	57231303	57231321	1000	+	.	gene_id "MSTRG.149673"; transcript_id "ENST00000513732"; exon_number "1"; gene_name "GPBP1"; ref_gene_id "ENSG00000062194";
chr5	StringTie	exon	57235966	57236032	1000	+	.	gene_id "MSTRG.149673"; transcript_id "ENST00000513732"; exon_number "2"; gene_name "GPBP1"; ref_gene_id "ENSG00000062194";
chr5	StringTie	exon	57237113	57237489	1000	+	.	gene_id "MSTRG.149673"; transcript_id "ENST00000513732"; exon_number "3"; gene_name "GPBP1"; ref_gene_id "ENSG00000062194";
chr5	StringTie	transcript	57174049	57263587	1000	+	.	gene_id "MSTRG.149673"; transcript_id "ENST00000514387"; gene_name "GPBP1"; ref_gene_id "ENSG00000062194";
chr5	StringTie	exon	57174049	57174211	1000	+	.	gene_id "MSTRG.149673"; transcript_id "ENST00000514387"; exon_number "1"; gene_name "GPBP1"; ref_gene_id "ENSG00000062194";
chr5	StringTie	exon	57175448	57176400	1000	+	.	gene_id "MSTRG.149673"; transcript_id "ENST00000514387"; exon_number "2"; gene_name "GPBP1"; ref_gene_id "ENSG00000062194";
chr5	StringTie	exon	57230846	57230969	1000	+	.	gene_id "MSTRG.149673"; transcript_id "ENST00000514387"; exon_number "3"; gene_name "GPBP1"; ref_gene_id "ENSG00000062194";
chr5	StringTie	exon	57231098	57231321	1000	+	.	gene_id "MSTRG.149673"; transcript_id "ENST00000514387"; exon_number "4"; gene_name "GPBP1"; ref_gene_id "ENSG00000062194";
chr5	StringTie	exon	57235966	57236032	1000	+	.	gene_id "MSTRG.149673"; transcript_id "ENST00000514387"; exon_number "5"; gene_name "GPBP1"; ref_gene_id "ENSG00000062194";
chr5	StringTie	exon	57246300	57246484	1000	+	.	gene_id "MSTRG.149673"; transcript_id "ENST00000514387"; exon_number "6"; gene_name "GPBP1"; ref_gene_id "ENSG00000062194";
chr5	StringTie	exon	57247075	57247215	1000	+	.	gene_id "MSTRG.149673"; transcript_id "ENST00000514387"; exon_number "7"; gene_name "GPBP1"; ref_gene_id "ENSG00000062194";
chr5	StringTie	exon	57249409	57249576	1000	+	.	gene_id "MSTRG.149673"; transcript_id "ENST00000514387"; exon_number "8"; gene_name "GPBP1"; ref_gene_id "ENSG00000062194";
chr5	StringTie	exon	57250954	57251141	1000	+	.	gene_id "MSTRG.149673"; transcript_id "ENST00000514387"; exon_number "9"; gene_name "GPBP1"; ref_gene_id "ENSG00000062194";
chr5	StringTie	exon	57261180	57261282	1000	+	.	gene_id "MSTRG.149673"; transcript_id "ENST00000514387"; exon_number "10"; gene_name "GPBP1"; ref_gene_id "ENSG00000062194";
chr5	StringTie	exon	57262594	57263587	1000	+	.	gene_id "MSTRG.149673"; transcript_id "ENST00000514387"; exon_number "11"; gene_name "GPBP1"; ref_gene_id "ENSG00000062194";
chr5	StringTie	transcript	57248862	57261238	1000	+	.	gene_id "MSTRG.149673"; transcript_id "ENST00000515484"; gene_name "GPBP1"; ref_gene_id "ENSG00000062194";
chr5	StringTie	exon	57248862	57249576	1000	+	.	gene_id "MSTRG.149673"; transcript_id "ENST00000515484"; exon_number "1"; gene_name "GPBP1"; ref_gene_id "ENSG00000062194";
chr5	StringTie	exon	57250954	57251141	1000	+	.	gene_id "MSTRG.149673"; transcript_id "ENST00000515484"; exon_number "2"; gene_name "GPBP1"; ref_gene_id "ENSG00000062194";
chr5	StringTie	exon	57261180	57261238	1000	+	.	gene_id "MSTRG.149673"; transcript_id "ENST00000515484"; exon_number "3"; gene_name "GPBP1"; ref_gene_id "ENSG00000062194";
chr5	StringTie	transcript	57169945	57268261	1000	+	.	gene_id "MSTRG.149673"; transcript_id "MSTRG.149673.1";
chr5	StringTie	exon	57169945	57173926	1000	+	.	gene_id "MSTRG.149673"; transcript_id "MSTRG.149673.1"; exon_number "1";
chr5	StringTie	exon	57175448	57176400	1000	+	.	gene_id "MSTRG.149673"; transcript_id "MSTRG.149673.1"; exon_number "2";
chr5	StringTie	exon	57214074	57214193	1000	+	.	gene_id "MSTRG.149673"; transcript_id "MSTRG.149673.1"; exon_number "3";
chr5	StringTie	exon	57221376	57221396	1000	+	.	gene_id "MSTRG.149673"; transcript_id "MSTRG.149673.1"; exon_number "4";
chr5	StringTie	exon	57230846	57230969	1000	+	.	gene_id "MSTRG.149673"; transcript_id "MSTRG.149673.1"; exon_number "5";
chr5	StringTie	exon	57231098	57231321	1000	+	.	gene_id "MSTRG.149673"; transcript_id "MSTRG.149673.1"; exon_number "6";
chr5	StringTie	exon	57235966	57236032	1000	+	.	gene_id "MSTRG.149673"; transcript_id "MSTRG.149673.1"; exon_number "7";
chr5	StringTie	exon	57246300	57246484	1000	+	.	gene_id "MSTRG.149673"; transcript_id "MSTRG.149673.1"; exon_number "8";
chr5	StringTie	exon	57247075	57247215	1000	+	.	gene_id "MSTRG.149673"; transcript_id "MSTRG.149673.1"; exon_number "9";
chr5	StringTie	exon	57249454	57249576	1000	+	.	gene_id "MSTRG.149673"; transcript_id "MSTRG.149673.1"; exon_number "10";
chr5	StringTie	exon	57250954	57251141	1000	+	.	gene_id "MSTRG.149673"; transcript_id "MSTRG.149673.1"; exon_number "11";
chr5	StringTie	exon	57261180	57261282	1000	+	.	gene_id "MSTRG.149673"; transcript_id "MSTRG.149673.1"; exon_number "12";
chr5	StringTie	exon	57262594	57268261	1000	+	.	gene_id "MSTRG.149673"; transcript_id "MSTRG.149673.1"; exon_number "13";
chr5	StringTie	transcript	57173773	57266172	1000	+	.	gene_id "MSTRG.149673"; transcript_id "MSTRG.149673.10";
chr5	StringTie	exon	57173773	57173926	1000	+	.	gene_id "MSTRG.149673"; transcript_id "MSTRG.149673.10"; exon_number "1";
chr5	StringTie	exon	57175448	57176400	1000	+	.	gene_id "MSTRG.149673"; transcript_id "MSTRG.149673.10"; exon_number "2";
chr5	StringTie	exon	57183793	57183918	1000	+	.	gene_id "MSTRG.149673"; transcript_id "MSTRG.149673.10"; exon_number "3";
chr5	StringTie	exon	57208682	57208799	1000	+	.	gene_id "MSTRG.149673"; transcript_id "MSTRG.149673.10"; exon_number "4";
chr5	StringTie	exon	57214074	57214193	1000	+	.	gene_id "MSTRG.149673"; transcript_id "MSTRG.149673.10"; exon_number "5";
chr5	StringTie	exon	57230846	57230969	1000	+	.	gene_id "MSTRG.149673"; transcript_id "MSTRG.149673.10"; exon_number "6";
chr5	StringTie	exon	57231224	57231321	1000	+	.	gene_id "MSTRG.149673"; transcript_id "MSTRG.149673.10"; exon_number "7";
chr5	StringTie	exon	57235966	57236032	1000	+	.	gene_id "MSTRG.149673"; transcript_id "MSTRG.149673.10"; exon_number "8";
chr5	StringTie	exon	57237113	57237172	1000	+	.	gene_id "MSTRG.149673"; transcript_id "MSTRG.149673.10"; exon_number "9";
chr5	StringTie	exon	57246300	57246484	1000	+	.	gene_id "MSTRG.149673"; transcript_id "MSTRG.149673.10"; exon_number "10";
chr5	StringTie	exon	57247075	57247215	1000	+	.	gene_id "MSTRG.149673"; transcript_id "MSTRG.149673.10"; exon_number "11";
chr5	StringTie	exon	57249409	57249576	1000	+	.	gene_id "MSTRG.149673"; transcript_id "MSTRG.149673.10"; exon_number "12";
chr5	StringTie	exon	57250954	57251141	1000	+	.	gene_id "MSTRG.149673"; transcript_id "MSTRG.149673.10"; exon_number "13";
chr5	StringTie	exon	57261180	57261282	1000	+	.	gene_id "MSTRG.149673"; transcript_id "MSTRG.149673.10"; exon_number "14";
chr5	StringTie	exon	57262594	57266172	1000	+	.	gene_id "MSTRG.149673"; transcript_id "MSTRG.149673.10"; exon_number "15";
chr5	StringTie	transcript	57174033	57265280	1000	+	.	gene_id "MSTRG.149673"; transcript_id "MSTRG.149673.100";
chr5	StringTie	exon	57174033	57174211	1000	+	.	gene_id "MSTRG.149673"; transcript_id "MSTRG.149673.100"; exon_number "1";
chr5	StringTie	exon	57175448	57176400	1000	+	.	gene_id "MSTRG.149673"; transcript_id "MSTRG.149673.100"; exon_number "2";
chr5	StringTie	exon	57214074	57214193	1000	+	.	gene_id "MSTRG.149673"; transcript_id "MSTRG.149673.100"; exon_number "3";
chr5	StringTie	exon	57221376	57221396	1000	+	.	gene_id "MSTRG.149673"; transcript_id "MSTRG.149673.100"; exon_number "4";
chr5	StringTie	exon	57230846	57230969	1000	+	.	gene_id "MSTRG.149673"; transcript_id "MSTRG.149673.100"; exon_number "5";
chr5	StringTie	exon	57231098	57231321	1000	+	.	gene_id "MSTRG.149673"; transcript_id "MSTRG.149673.100"; exon_number "6";
chr5	StringTie	exon	57235966	57236032	1000	+	.	gene_id "MSTRG.149673"; transcript_id "MSTRG.149673.100"; exon_number "7";
chr5	StringTie	exon	57246300	57246484	1000	+	.	gene_id "MSTRG.149673"; transcript_id "MSTRG.149673.100"; exon_number "8";
chr5	StringTie	exon	57247075	57247215	1000	+	.	gene_id "MSTRG.149673"; transcript_id "MSTRG.149673.100"; exon_number "9";
chr5	StringTie	exon	57249409	57249576	1000	+	.	gene_id "MSTRG.149673"; transcript_id "MSTRG.149673.100"; exon_number "10";
chr5	StringTie	exon	57250954	57251141	1000	+	.	gene_id "MSTRG.149673"; transcript_id "MSTRG.149673.100"; exon_number "11";
chr5	StringTie	exon	57261180	57261282	1000	+	.	gene_id "MSTRG.149673"; transcript_id "MSTRG.149673.100"; exon_number "12";
chr5	StringTie	exon	57262594	57265280	1000	+	.	gene_id "MSTRG.149673"; transcript_id "MSTRG.149673.100"; exon_number "13";
chr5	StringTie	transcript	57174037	57266324	1000	+	.	gene_id "MSTRG.149673"; transcript_id "MSTRG.149673.101";
chr5	StringTie	exon	57174037	57174211	1000	+	.	gene_id "MSTRG.149673"; transcript_id "MSTRG.149673.101"; exon_number "1";
chr5	StringTie	exon	57175448	57176400	1000	+	.	gene_id "MSTRG.149673"; transcript_id "MSTRG.149673.101"; exon_number "2";
chr5	StringTie	exon	57183797	57183918	1000	+	.	gene_id "MSTRG.149673"; transcript_id "MSTRG.149673.101"; exon_number "3";
chr5	StringTie	exon	57208682	57208799	1000	+	.	gene_id "MSTRG.149673"; transcript_id "MSTRG.149673.101"; exon_number "4";
chr5	StringTie	exon	57214074	57214193	1000	+	.	gene_id "MSTRG.149673"; transcript_id "MSTRG.149673.101"; exon_number "5";
chr5	StringTie	exon	57221376	57221396	1000	+	.	gene_id "MSTRG.149673"; transcript_id "MSTRG.149673.101"; exon_number "6";
chr5	StringTie	exon	57230846	57230969	1000	+	.	gene_id "MSTRG.149673"; transcript_id "MSTRG.149673.101"; exon_number "7";
chr5	StringTie	exon	57231098	57231321	1000	+	.	gene_id "MSTRG.149673"; transcript_id "MSTRG.149673.101"; exon_number "8";
chr5	StringTie	exon	57235966	57236032	1000	+	.	gene_id "MSTRG.149673"; transcript_id "MSTRG.149673.101"; exon_number "9";
chr5	StringTie	exon	57246300	57246484	1000	+	.	gene_id "MSTRG.149673"; transcript_id "MSTRG.149673.101"; exon_number "10";
chr5	StringTie	exon	57247075	57247215	1000	+	.	gene_id "MSTRG.149673"; transcript_id "MSTRG.149673.101"; exon_number "11";
chr5	StringTie	exon	57249409	57249576	1000	+	.	gene_id "MSTRG.149673"; transcript_id "MSTRG.149673.101"; exon_number "12";
chr5	StringTie	exon	57250954	57251141	1000	+	.	gene_id "MSTRG.149673"; transcript_id "MSTRG.149673.101"; exon_number "13";
chr5	StringTie	exon	57261180	57261282	1000	+	.	gene_id "MSTRG.149673"; transcript_id "MSTRG.149673.101"; exon_number "14";
chr5	StringTie	exon	57262594	57266324	1000	+	.	gene_id "MSTRG.149673"; transcript_id "MSTRG.149673.101"; exon_number "15";
chr5	StringTie	transcript	57174039	57266218	1000	+	.	gene_id "MSTRG.149673"; transcript_id "MSTRG.149673.102";
chr5	StringTie	exon	57174039	57174211	1000	+	.	gene_id "MSTRG.149673"; transcript_id "MSTRG.149673.102"; exon_number "1";
chr5	StringTie	exon	57175448	57176721	1000	+	.	gene_id "MSTRG.149673"; transcript_id "MSTRG.149673.102"; exon_number "2";
chr5	StringTie	exon	57200200	57200284	1000	+	.	gene_id "MSTRG.149673"; transcript_id "MSTRG.149673.102"; exon_number "3";
chr5	StringTie	exon	57214074	57214193	1000	+	.	gene_id "MSTRG.149673"; transcript_id "MSTRG.149673.102"; exon_number "4";
chr5	StringTie	exon	57230846	57231321	1000	+	.	gene_id "MSTRG.149673"; transcript_id "MSTRG.149673.102"; exon_number "5";
chr5	StringTie	exon	57235966	57236032	1000	+	.	gene_id "MSTRG.149673"; transcript_id "MSTRG.149673.102"; exon_number "6";
chr5	StringTie	exon	57246300	57246484	1000	+	.	gene_id "MSTRG.149673"; transcript_id "MSTRG.149673.102"; exon_number "7";
chr5	StringTie	exon	57247075	57247215	1000	+	.	gene_id "MSTRG.149673"; transcript_id "MSTRG.149673.102"; exon_number "8";
chr5	StringTie	exon	57249409	57249576	1000	+	.	gene_id "MSTRG.149673"; transcript_id "MSTRG.149673.102"; exon_number "9";
chr5	StringTie	exon	57250954	57251141	1000	+	.	gene_id "MSTRG.149673"; transcript_id "MSTRG.149673.102"; exon_number "10";
chr5	StringTie	exon	57261180	57261282	1000	+	.	gene_id "MSTRG.149673"; transcript_id "MSTRG.149673.102"; exon_number "11";
chr5	StringTie	exon	57262594	57266218	1000	+	.	gene_id "MSTRG.149673"; transcript_id "MSTRG.149673.102"; exon_number "12";
chr5	StringTie	transcript	57174040	57183919	1000	+	.	gene_id "MSTRG.149673"; transcript_id "MSTRG.149673.103";
chr5	StringTie	exon	57174040	57174211	1000	+	.	gene_id "MSTRG.149673"; transcript_id "MSTRG.149673.103"; exon_number "1";
chr5	StringTie	exon	57175448	57176400	1000	+	.	gene_id "MSTRG.149673"; transcript_id "MSTRG.149673.103"; exon_number "2";
chr5	StringTie	exon	57183790	57183919	1000	+	.	gene_id "MSTRG.149673"; transcript_id "MSTRG.149673.103"; exon_number "3";
chr5	StringTie	transcript	57174041	57266201	1000	+	.	gene_id "MSTRG.149673"; transcript_id "MSTRG.149673.104";
chr5	StringTie	exon	57174041	57174211	1000	+	.	gene_id "MSTRG.149673"; transcript_id "MSTRG.149673.104"; exon_number "1";
chr5	StringTie	exon	57175448	57176400	1000	+	.	gene_id "MSTRG.149673"; transcript_id "MSTRG.149673.104"; exon_number "2";
chr5	StringTie	exon	57183797	57183872	1000	+	.	gene_id "MSTRG.149673"; transcript_id "MSTRG.149673.104"; exon_number "3";
chr5	StringTie	exon	57200219	57200284	1000	+	.	gene_id "MSTRG.149673"; transcript_id "MSTRG.149673.104"; exon_number "4";
chr5	StringTie	exon	57214074	57214193	1000	+	.	gene_id "MSTRG.149673"; transcript_id "MSTRG.149673.104"; exon_number "5";
chr5	StringTie	exon	57230846	57230969	1000	+	.	gene_id "MSTRG.149673"; transcript_id "MSTRG.149673.104"; exon_number "6";
chr5	StringTie	exon	57231098	57231321	1000	+	.	gene_id "MSTRG.149673"; transcript_id "MSTRG.149673.104"; exon_number "7";
chr5	StringTie	exon	57235966	57236032	1000	+	.	gene_id "MSTRG.149673"; transcript_id "MSTRG.149673.104"; exon_number "8";
chr5	StringTie	exon	57246300	57246484	1000	+	.	gene_id "MSTRG.149673"; transcript_id "MSTRG.149673.104"; exon_number "9";
chr5	StringTie	exon	57247075	57247215	1000	+	.	gene_id "MSTRG.149673"; transcript_id "MSTRG.149673.104"; exon_number "10";
chr5	StringTie	exon	57249454	57249576	1000	+	.	gene_id "MSTRG.149673"; transcript_id "MSTRG.149673.104"; exon_number "11";
chr5	StringTie	exon	57250954	57251141	1000	+	.	gene_id "MSTRG.149673"; transcript_id "MSTRG.149673.104"; exon_number "12";
chr5	StringTie	exon	57261180	57261282	1000	+	.	gene_id "MSTRG.149673"; transcript_id "MSTRG.149673.104"; exon_number "13";
chr5	StringTie	exon	57262594	57266201	1000	+	.	gene_id "MSTRG.149673"; transcript_id "MSTRG.149673.104"; exon_number "14";
chr5	StringTie	transcript	57174041	57266203	1000	+	.	gene_id "MSTRG.149673"; transcript_id "MSTRG.149673.105";
chr5	StringTie	exon	57174041	57174211	1000	+	.	gene_id "MSTRG.149673"; transcript_id "MSTRG.149673.105"; exon_number "1";
chr5	StringTie	exon	57175448	57176400	1000	+	.	gene_id "MSTRG.149673"; transcript_id "MSTRG.149673.105"; exon_number "2";
chr5	StringTie	exon	57183797	57183918	1000	+	.	gene_id "MSTRG.149673"; transcript_id "MSTRG.149673.105"; exon_number "3";
chr5	StringTie	exon	57198392	57198470	1000	+	.	gene_id "MSTRG.149673"; transcript_id "MSTRG.149673.105"; exon_number "4";
chr5	StringTie	exon	57214074	57214193	1000	+	.	gene_id "MSTRG.149673"; transcript_id "MSTRG.149673.105"; exon_number "5";
chr5	StringTie	exon	57230846	57230969	1000	+	.	gene_id "MSTRG.149673"; transcript_id "MSTRG.149673.105"; exon_number "6";
chr5	StringTie	exon	57231098	57231321	1000	+	.	gene_id "MSTRG.149673"; transcript_id "MSTRG.149673.105"; exon_number "7";
chr5	StringTie	exon	57235966	57236032	1000	+	.	gene_id "MSTRG.149673"; transcript_id "MSTRG.149673.105"; exon_number "8";
chr5	StringTie	exon	57237113	57237172	1000	+	.	gene_id "MSTRG.149673"; transcript_id "MSTRG.149673.105"; exon_number "9";
chr5	StringTie	exon	57246300	57246484	1000	+	.	gene_id "MSTRG.149673"; transcript_id "MSTRG.149673.105"; exon_number "10";
chr5	StringTie	exon	57247075	57247215	1000	+	.	gene_id "MSTRG.149673"; transcript_id "MSTRG.149673.105"; exon_number "11";
chr5	StringTie	exon	57249454	57249576	1000	+	.	gene_id "MSTRG.149673"; transcript_id "MSTRG.149673.105"; exon_number "12";
chr5	StringTie	exon	57250954	57251141	1000	+	.	gene_id "MSTRG.149673"; transcript_id "MSTRG.149673.105"; exon_number "13";
chr5	StringTie	exon	57261180	57261282	1000	+	.	gene_id "MSTRG.149673"; transcript_id "MSTRG.149673.105"; exon_number "14";
chr5	StringTie	exon	57262594	57266203	1000	+	.	gene_id "MSTRG.149673"; transcript_id "MSTRG.149673.105"; exon_number "15";
chr5	StringTie	transcript	57174042	57264792	1000	+	.	gene_id "MSTRG.149673"; transcript_id "MSTRG.149673.106";
chr5	StringTie	exon	57174042	57174211	1000	+	.	gene_id "MSTRG.149673"; transcript_id "MSTRG.149673.106"; exon_number "1";
chr5	StringTie	exon	57175448	57176400	1000	+	.	gene_id "MSTRG.149673"; transcript_id "MSTRG.149673.106"; exon_number "2";
chr5	StringTie	exon	57214074	57214193	1000	+	.	gene_id "MSTRG.149673"; transcript_id "MSTRG.149673.106"; exon_number "3";
chr5	StringTie	exon	57221376	57221396	1000	+	.	gene_id "MSTRG.149673"; transcript_id "MSTRG.149673.106"; exon_number "4";
chr5	StringTie	exon	57230846	57230969	1000	+	.	gene_id "MSTRG.149673"; transcript_id "MSTRG.149673.106"; exon_number "5";
chr5	StringTie	exon	57231098	57231321	1000	+	.	gene_id "MSTRG.149673"; transcript_id "MSTRG.149673.106"; exon_number "6";
chr5	StringTie	exon	57235966	57236032	1000	+	.	gene_id "MSTRG.149673"; transcript_id "MSTRG.149673.106"; exon_number "7";
chr5	StringTie	exon	57237113	57237172	1000	+	.	gene_id "MSTRG.149673"; transcript_id "MSTRG.149673.106"; exon_number "8";
chr5	StringTie	exon	57246300	57246484	1000	+	.	gene_id "MSTRG.149673"; transcript_id "MSTRG.149673.106"; exon_number "9";
chr5	StringTie	exon	57247075	57247215	1000	+	.	gene_id "MSTRG.149673"; transcript_id "MSTRG.149673.106"; exon_number "10";
chr5	StringTie	exon	57249409	57249576	1000	+	.	gene_id "MSTRG.149673"; transcript_id "MSTRG.149673.106"; exon_number "11";
chr5	StringTie	exon	57250954	57251141	1000	+	.	gene_id "MSTRG.149673"; transcript_id "MSTRG.149673.106"; exon_number "12";
chr5	StringTie	exon	57259161	57259235	1000	+	.	gene_id "MSTRG.149673"; transcript_id "MSTRG.149673.106"; exon_number "13";
chr5	StringTie	exon	57261180	57261282	1000	+	.	gene_id "MSTRG.149673"; transcript_id "MSTRG.149673.106"; exon_number "14";
chr5	StringTie	exon	57262594	57264792	1000	+	.	gene_id "MSTRG.149673"; transcript_id "MSTRG.149673.106"; exon_number "15";
chr5	StringTie	transcript	57174050	57268501	1000	+	.	gene_id "MSTRG.149673"; transcript_id "MSTRG.149673.108";
chr5	StringTie	exon	57174050	57174211	1000	+	.	gene_id "MSTRG.149673"; transcript_id "MSTRG.149673.108"; exon_number "1";
chr5	StringTie	exon	57175448	57176400	1000	+	.	gene_id "MSTRG.149673"; transcript_id "MSTRG.149673.108"; exon_number "2";
chr5	StringTie	exon	57183797	57183918	1000	+	.	gene_id "MSTRG.149673"; transcript_id "MSTRG.149673.108"; exon_number "3";
chr5	StringTie	exon	57214074	57214193	1000	+	.	gene_id "MSTRG.149673"; transcript_id "MSTRG.149673.108"; exon_number "4";
chr5	StringTie	exon	57230846	57230969	1000	+	.	gene_id "MSTRG.149673"; transcript_id "MSTRG.149673.108"; exon_number "5";
chr5	StringTie	exon	57231053	57231321	1000	+	.	gene_id "MSTRG.149673"; transcript_id "MSTRG.149673.108"; exon_number "6";
chr5	StringTie	exon	57235966	57236032	1000	+	.	gene_id "MSTRG.149673"; transcript_id "MSTRG.149673.108"; exon_number "7";
chr5	StringTie	exon	57246300	57246484	1000	+	.	gene_id "MSTRG.149673"; transcript_id "MSTRG.149673.108"; exon_number "8";
chr5	StringTie	exon	57247075	57247215	1000	+	.	gene_id "MSTRG.149673"; transcript_id "MSTRG.149673.108"; exon_number "9";
chr5	StringTie	exon	57249409	57249576	1000	+	.	gene_id "MSTRG.149673"; transcript_id "MSTRG.149673.108"; exon_number "10";
chr5	StringTie	exon	57250954	57251141	1000	+	.	gene_id "MSTRG.149673"; transcript_id "MSTRG.149673.108"; exon_number "11";
chr5	StringTie	exon	57261180	57261282	1000	+	.	gene_id "MSTRG.149673"; transcript_id "MSTRG.149673.108"; exon_number "12";
chr5	StringTie	exon	57262594	57268501	1000	+	.	gene_id "MSTRG.149673"; transcript_id "MSTRG.149673.108"; exon_number "13";
chr5	StringTie	transcript	57174050	57265765	1000	+	.	gene_id "MSTRG.149673"; transcript_id "MSTRG.149673.109";
chr5	StringTie	exon	57174050	57174211	1000	+	.	gene_id "MSTRG.149673"; transcript_id "MSTRG.149673.109"; exon_number "1";
chr5	StringTie	exon	57175448	57176721	1000	+	.	gene_id "MSTRG.149673"; transcript_id "MSTRG.149673.109"; exon_number "2";
chr5	StringTie	exon	57183797	57183918	1000	+	.	gene_id "MSTRG.149673"; transcript_id "MSTRG.149673.109"; exon_number "3";
chr5	StringTie	exon	57214074	57214193	1000	+	.	gene_id "MSTRG.149673"; transcript_id "MSTRG.149673.109"; exon_number "4";
chr5	StringTie	exon	57230846	57230969	1000	+	.	gene_id "MSTRG.149673"; transcript_id "MSTRG.149673.109"; exon_number "5";
chr5	StringTie	exon	57231098	57231321	1000	+	.	gene_id "MSTRG.149673"; transcript_id "MSTRG.149673.109"; exon_number "6";
chr5	StringTie	exon	57235966	57236032	1000	+	.	gene_id "MSTRG.149673"; transcript_id "MSTRG.149673.109"; exon_number "7";
chr5	StringTie	exon	57237113	57237172	1000	+	.	gene_id "MSTRG.149673"; transcript_id "MSTRG.149673.109"; exon_number "8";
chr5	StringTie	exon	57246300	57246484	1000	+	.	gene_id "MSTRG.149673"; transcript_id "MSTRG.149673.109"; exon_number "9";
chr5	StringTie	exon	57247075	57247215	1000	+	.	gene_id "MSTRG.149673"; transcript_id "MSTRG.149673.109"; exon_number "10";
chr5	StringTie	exon	57249454	57249576	1000	+	.	gene_id "MSTRG.149673"; transcript_id "MSTRG.149673.109"; exon_number "11";
chr5	StringTie	exon	57250954	57251141	1000	+	.	gene_id "MSTRG.149673"; transcript_id "MSTRG.149673.109"; exon_number "12";
chr5	StringTie	exon	57261180	57261282	1000	+	.	gene_id "MSTRG.149673"; transcript_id "MSTRG.149673.109"; exon_number "13";
chr5	StringTie	exon	57262594	57265765	1000	+	.	gene_id "MSTRG.149673"; transcript_id "MSTRG.149673.109"; exon_number "14";
chr5	StringTie	transcript	57173788	57187821	1000	+	.	gene_id "MSTRG.149673"; transcript_id "MSTRG.149673.11";
chr5	StringTie	exon	57173788	57174211	1000	+	.	gene_id "MSTRG.149673"; transcript_id "MSTRG.149673.11"; exon_number "1";
chr5	StringTie	exon	57175448	57176400	1000	+	.	gene_id "MSTRG.149673"; transcript_id "MSTRG.149673.11"; exon_number "2";
chr5	StringTie	exon	57183797	57183918	1000	+	.	gene_id "MSTRG.149673"; transcript_id "MSTRG.149673.11"; exon_number "3";
chr5	StringTie	exon	57187780	57187821	1000	+	.	gene_id "MSTRG.149673"; transcript_id "MSTRG.149673.11"; exon_number "4";
chr5	StringTie	transcript	57174054	57265912	1000	+	.	gene_id "MSTRG.149673"; transcript_id "MSTRG.149673.110";
chr5	StringTie	exon	57174054	57174211	1000	+	.	gene_id "MSTRG.149673"; transcript_id "MSTRG.149673.110"; exon_number "1";
chr5	StringTie	exon	57175448	57176400	1000	+	.	gene_id "MSTRG.149673"; transcript_id "MSTRG.149673.110"; exon_number "2";
chr5	StringTie	exon	57183797	57183918	1000	+	.	gene_id "MSTRG.149673"; transcript_id "MSTRG.149673.110"; exon_number "3";
chr5	StringTie	exon	57198392	57198470	1000	+	.	gene_id "MSTRG.149673"; transcript_id "MSTRG.149673.110"; exon_number "4";
chr5	StringTie	exon	57214074	57214193	1000	+	.	gene_id "MSTRG.149673"; transcript_id "MSTRG.149673.110"; exon_number "5";
chr5	StringTie	exon	57230846	57230969	1000	+	.	gene_id "MSTRG.149673"; transcript_id "MSTRG.149673.110"; exon_number "6";
chr5	StringTie	exon	57231098	57231321	1000	+	.	gene_id "MSTRG.149673"; transcript_id "MSTRG.149673.110"; exon_number "7";
chr5	StringTie	exon	57235966	57236032	1000	+	.	gene_id "MSTRG.149673"; transcript_id "MSTRG.149673.110"; exon_number "8";
chr5	StringTie	exon	57237113	57237172	1000	+	.	gene_id "MSTRG.149673"; transcript_id "MSTRG.149673.110"; exon_number "9";
chr5	StringTie	exon	57246300	57246484	1000	+	.	gene_id "MSTRG.149673"; transcript_id "MSTRG.149673.110"; exon_number "10";
chr5	StringTie	exon	57247075	57247215	1000	+	.	gene_id "MSTRG.149673"; transcript_id "MSTRG.149673.110"; exon_number "11";
chr5	StringTie	exon	57249409	57249576	1000	+	.	gene_id "MSTRG.149673"; transcript_id "MSTRG.149673.110"; exon_number "12";
chr5	StringTie	exon	57250954	57251141	1000	+	.	gene_id "MSTRG.149673"; transcript_id "MSTRG.149673.110"; exon_number "13";
chr5	StringTie	exon	57261180	57261282	1000	+	.	gene_id "MSTRG.149673"; transcript_id "MSTRG.149673.110"; exon_number "14";
chr5	StringTie	exon	57262594	57265912	1000	+	.	gene_id "MSTRG.149673"; transcript_id "MSTRG.149673.110"; exon_number "15";
chr5	StringTie	transcript	57174059	57265593	1000	+	.	gene_id "MSTRG.149673"; transcript_id "MSTRG.149673.111";
chr5	StringTie	exon	57174059	57174211	1000	+	.	gene_id "MSTRG.149673"; transcript_id "MSTRG.149673.111"; exon_number "1";
chr5	StringTie	exon	57175448	57176400	1000	+	.	gene_id "MSTRG.149673"; transcript_id "MSTRG.149673.111"; exon_number "2";
chr5	StringTie	exon	57183797	57183918	1000	+	.	gene_id "MSTRG.149673"; transcript_id "MSTRG.149673.111"; exon_number "3";
chr5	StringTie	exon	57192973	57193103	1000	+	.	gene_id "MSTRG.149673"; transcript_id "MSTRG.149673.111"; exon_number "4";
chr5	StringTie	exon	57214074	57214193	1000	+	.	gene_id "MSTRG.149673"; transcript_id "MSTRG.149673.111"; exon_number "5";
chr5	StringTie	exon	57230846	57230969	1000	+	.	gene_id "MSTRG.149673"; transcript_id "MSTRG.149673.111"; exon_number "6";
chr5	StringTie	exon	57231053	57231321	1000	+	.	gene_id "MSTRG.149673"; transcript_id "MSTRG.149673.111"; exon_number "7";
chr5	StringTie	exon	57235966	57236032	1000	+	.	gene_id "MSTRG.149673"; transcript_id "MSTRG.149673.111"; exon_number "8";
chr5	StringTie	exon	57246300	57246484	1000	+	.	gene_id "MSTRG.149673"; transcript_id "MSTRG.149673.111"; exon_number "9";
chr5	StringTie	exon	57247075	57247215	1000	+	.	gene_id "MSTRG.149673"; transcript_id "MSTRG.149673.111"; exon_number "10";
chr5	StringTie	exon	57249409	57249576	1000	+	.	gene_id "MSTRG.149673"; transcript_id "MSTRG.149673.111"; exon_number "11";
chr5	StringTie	exon	57250954	57251141	1000	+	.	gene_id "MSTRG.149673"; transcript_id "MSTRG.149673.111"; exon_number "12";
chr5	StringTie	exon	57261180	57261282	1000	+	.	gene_id "MSTRG.149673"; transcript_id "MSTRG.149673.111"; exon_number "13";
chr5	StringTie	exon	57262594	57265593	1000	+	.	gene_id "MSTRG.149673"; transcript_id "MSTRG.149673.111"; exon_number "14";
chr5	StringTie	transcript	57174061	57265144	1000	+	.	gene_id "MSTRG.149673"; transcript_id "MSTRG.149673.112";
chr5	StringTie	exon	57174061	57174211	1000	+	.	gene_id "MSTRG.149673"; transcript_id "MSTRG.149673.112"; exon_number "1";
chr5	StringTie	exon	57175448	57176400	1000	+	.	gene_id "MSTRG.149673"; transcript_id "MSTRG.149673.112"; exon_number "2";
chr5	StringTie	exon	57192973	57193085	1000	+	.	gene_id "MSTRG.149673"; transcript_id "MSTRG.149673.112"; exon_number "3";
chr5	StringTie	exon	57214074	57214193	1000	+	.	gene_id "MSTRG.149673"; transcript_id "MSTRG.149673.112"; exon_number "4";
chr5	StringTie	exon	57230846	57230969	1000	+	.	gene_id "MSTRG.149673"; transcript_id "MSTRG.149673.112"; exon_number "5";
chr5	StringTie	exon	57231098	57231321	1000	+	.	gene_id "MSTRG.149673"; transcript_id "MSTRG.149673.112"; exon_number "6";
chr5	StringTie	exon	57235966	57236032	1000	+	.	gene_id "MSTRG.149673"; transcript_id "MSTRG.149673.112"; exon_number "7";
chr5	StringTie	exon	57246300	57246484	1000	+	.	gene_id "MSTRG.149673"; transcript_id "MSTRG.149673.112"; exon_number "8";
chr5	StringTie	exon	57247075	57247215	1000	+	.	gene_id "MSTRG.149673"; transcript_id "MSTRG.149673.112"; exon_number "9";
chr5	StringTie	exon	57249454	57249576	1000	+	.	gene_id "MSTRG.149673"; transcript_id "MSTRG.149673.112"; exon_number "10";
chr5	StringTie	exon	57250954	57251141	1000	+	.	gene_id "MSTRG.149673"; transcript_id "MSTRG.149673.112"; exon_number "11";
chr5	StringTie	exon	57261180	57261282	1000	+	.	gene_id "MSTRG.149673"; transcript_id "MSTRG.149673.112"; exon_number "12";
chr5	StringTie	exon	57262594	57265144	1000	+	.	gene_id "MSTRG.149673"; transcript_id "MSTRG.149673.112"; exon_number "13";
chr5	StringTie	transcript	57174062	57264996	1000	+	.	gene_id "MSTRG.149673"; transcript_id "MSTRG.149673.113";
chr5	StringTie	exon	57174062	57174211	1000	+	.	gene_id "MSTRG.149673"; transcript_id "MSTRG.149673.113"; exon_number "1";
chr5	StringTie	exon	57175448	57176400	1000	+	.	gene_id "MSTRG.149673"; transcript_id "MSTRG.149673.113"; exon_number "2";
chr5	StringTie	exon	57183797	57183918	1000	+	.	gene_id "MSTRG.149673"; transcript_id "MSTRG.149673.113"; exon_number "3";
chr5	StringTie	exon	57214074	57214193	1000	+	.	gene_id "MSTRG.149673"; transcript_id "MSTRG.149673.113"; exon_number "4";
chr5	StringTie	exon	57221376	57221396	1000	+	.	gene_id "MSTRG.149673"; transcript_id "MSTRG.149673.113"; exon_number "5";
chr5	StringTie	exon	57230846	57230969	1000	+	.	gene_id "MSTRG.149673"; transcript_id "MSTRG.149673.113"; exon_number "6";
chr5	StringTie	exon	57231098	57231321	1000	+	.	gene_id "MSTRG.149673"; transcript_id "MSTRG.149673.113"; exon_number "7";
chr5	StringTie	exon	57235966	57236032	1000	+	.	gene_id "MSTRG.149673"; transcript_id "MSTRG.149673.113"; exon_number "8";
chr5	StringTie	exon	57237113	57237172	1000	+	.	gene_id "MSTRG.149673"; transcript_id "MSTRG.149673.113"; exon_number "9";
chr5	StringTie	exon	57246300	57246484	1000	+	.	gene_id "MSTRG.149673"; transcript_id "MSTRG.149673.113"; exon_number "10";
chr5	StringTie	exon	57247075	57247214	1000	+	.	gene_id "MSTRG.149673"; transcript_id "MSTRG.149673.113"; exon_number "11";
chr5	StringTie	exon	57249410	57249576	1000	+	.	gene_id "MSTRG.149673"; transcript_id "MSTRG.149673.113"; exon_number "12";
chr5	StringTie	exon	57250954	57251141	1000	+	.	gene_id "MSTRG.149673"; transcript_id "MSTRG.149673.113"; exon_number "13";
chr5	StringTie	exon	57261180	57261282	1000	+	.	gene_id "MSTRG.149673"; transcript_id "MSTRG.149673.113"; exon_number "14";
chr5	StringTie	exon	57262594	57264996	1000	+	.	gene_id "MSTRG.149673"; transcript_id "MSTRG.149673.113"; exon_number "15";
chr5	StringTie	transcript	57174066	57268147	1000	+	.	gene_id "MSTRG.149673"; transcript_id "MSTRG.149673.114";
chr5	StringTie	exon	57174066	57174211	1000	+	.	gene_id "MSTRG.149673"; transcript_id "MSTRG.149673.114"; exon_number "1";
chr5	StringTie	exon	57175448	57176400	1000	+	.	gene_id "MSTRG.149673"; transcript_id "MSTRG.149673.114"; exon_number "2";
chr5	StringTie	exon	57183797	57183872	1000	+	.	gene_id "MSTRG.149673"; transcript_id "MSTRG.149673.114"; exon_number "3";
chr5	StringTie	exon	57208682	57208799	1000	+	.	gene_id "MSTRG.149673"; transcript_id "MSTRG.149673.114"; exon_number "4";
chr5	StringTie	exon	57214074	57214193	1000	+	.	gene_id "MSTRG.149673"; transcript_id "MSTRG.149673.114"; exon_number "5";
chr5	StringTie	exon	57221376	57221396	1000	+	.	gene_id "MSTRG.149673"; transcript_id "MSTRG.149673.114"; exon_number "6";
chr5	StringTie	exon	57230846	57230969	1000	+	.	gene_id "MSTRG.149673"; transcript_id "MSTRG.149673.114"; exon_number "7";
chr5	StringTie	exon	57231098	57231321	1000	+	.	gene_id "MSTRG.149673"; transcript_id "MSTRG.149673.114"; exon_number "8";
chr5	StringTie	exon	57235966	57236032	1000	+	.	gene_id "MSTRG.149673"; transcript_id "MSTRG.149673.114"; exon_number "9";
chr5	StringTie	exon	57237113	57237172	1000	+	.	gene_id "MSTRG.149673"; transcript_id "MSTRG.149673.114"; exon_number "10";
chr5	StringTie	exon	57246300	57246484	1000	+	.	gene_id "MSTRG.149673"; transcript_id "MSTRG.149673.114"; exon_number "11";
chr5	StringTie	exon	57247075	57247215	1000	+	.	gene_id "MSTRG.149673"; transcript_id "MSTRG.149673.114"; exon_number "12";
chr5	StringTie	exon	57249409	57249576	1000	+	.	gene_id "MSTRG.149673"; transcript_id "MSTRG.149673.114"; exon_number "13";
chr5	StringTie	exon	57250954	57251141	1000	+	.	gene_id "MSTRG.149673"; transcript_id "MSTRG.149673.114"; exon_number "14";
chr5	StringTie	exon	57261180	57261282	1000	+	.	gene_id "MSTRG.149673"; transcript_id "MSTRG.149673.114"; exon_number "15";
chr5	StringTie	exon	57262594	57268147	1000	+	.	gene_id "MSTRG.149673"; transcript_id "MSTRG.149673.114"; exon_number "16";
chr5	StringTie	transcript	57174996	57264673	1000	+	.	gene_id "MSTRG.149673"; transcript_id "MSTRG.149673.116";
chr5	StringTie	exon	57174996	57175101	1000	+	.	gene_id "MSTRG.149673"; transcript_id "MSTRG.149673.116"; exon_number "1";
chr5	StringTie	exon	57175448	57176400	1000	+	.	gene_id "MSTRG.149673"; transcript_id "MSTRG.149673.116"; exon_number "2";
chr5	StringTie	exon	57214074	57214193	1000	+	.	gene_id "MSTRG.149673"; transcript_id "MSTRG.149673.116"; exon_number "3";
chr5	StringTie	exon	57221376	57221396	1000	+	.	gene_id "MSTRG.149673"; transcript_id "MSTRG.149673.116"; exon_number "4";
chr5	StringTie	exon	57230846	57230969	1000	+	.	gene_id "MSTRG.149673"; transcript_id "MSTRG.149673.116"; exon_number "5";
chr5	StringTie	exon	57231098	57231321	1000	+	.	gene_id "MSTRG.149673"; transcript_id "MSTRG.149673.116"; exon_number "6";
chr5	StringTie	exon	57235966	57236032	1000	+	.	gene_id "MSTRG.149673"; transcript_id "MSTRG.149673.116"; exon_number "7";
chr5	StringTie	exon	57237113	57237172	1000	+	.	gene_id "MSTRG.149673"; transcript_id "MSTRG.149673.116"; exon_number "8";
chr5	StringTie	exon	57246300	57246484	1000	+	.	gene_id "MSTRG.149673"; transcript_id "MSTRG.149673.116"; exon_number "9";
chr5	StringTie	exon	57247075	57247215	1000	+	.	gene_id "MSTRG.149673"; transcript_id "MSTRG.149673.116"; exon_number "10";
chr5	StringTie	exon	57249454	57249576	1000	+	.	gene_id "MSTRG.149673"; transcript_id "MSTRG.149673.116"; exon_number "11";
chr5	StringTie	exon	57250954	57251141	1000	+	.	gene_id "MSTRG.149673"; transcript_id "MSTRG.149673.116"; exon_number "12";
chr5	StringTie	exon	57261180	57261282	1000	+	.	gene_id "MSTRG.149673"; transcript_id "MSTRG.149673.116"; exon_number "13";
chr5	StringTie	exon	57262594	57264673	1000	+	.	gene_id "MSTRG.149673"; transcript_id "MSTRG.149673.116"; exon_number "14";
chr5	StringTie	transcript	57192117	57265570	1000	+	.	gene_id "MSTRG.149673"; transcript_id "MSTRG.149673.118";
chr5	StringTie	exon	57192117	57192136	1000	+	.	gene_id "MSTRG.149673"; transcript_id "MSTRG.149673.118"; exon_number "1";
chr5	StringTie	exon	57214074	57214193	1000	+	.	gene_id "MSTRG.149673"; transcript_id "MSTRG.149673.118"; exon_number "2";
chr5	StringTie	exon	57230846	57230969	1000	+	.	gene_id "MSTRG.149673"; transcript_id "MSTRG.149673.118"; exon_number "3";
chr5	StringTie	exon	57231098	57231321	1000	+	.	gene_id "MSTRG.149673"; transcript_id "MSTRG.149673.118"; exon_number "4";
chr5	StringTie	exon	57235966	57236023	1000	+	.	gene_id "MSTRG.149673"; transcript_id "MSTRG.149673.118"; exon_number "5";
chr5	StringTie	exon	57237113	57237172	1000	+	.	gene_id "MSTRG.149673"; transcript_id "MSTRG.149673.118"; exon_number "6";
chr5	StringTie	exon	57246300	57246484	1000	+	.	gene_id "MSTRG.149673"; transcript_id "MSTRG.149673.118"; exon_number "7";
chr5	StringTie	exon	57247075	57247215	1000	+	.	gene_id "MSTRG.149673"; transcript_id "MSTRG.149673.118"; exon_number "8";
chr5	StringTie	exon	57249409	57249576	1000	+	.	gene_id "MSTRG.149673"; transcript_id "MSTRG.149673.118"; exon_number "9";
chr5	StringTie	exon	57250954	57251141	1000	+	.	gene_id "MSTRG.149673"; transcript_id "MSTRG.149673.118"; exon_number "10";
chr5	StringTie	exon	57261180	57261282	1000	+	.	gene_id "MSTRG.149673"; transcript_id "MSTRG.149673.118"; exon_number "11";
chr5	StringTie	exon	57262594	57265570	1000	+	.	gene_id "MSTRG.149673"; transcript_id "MSTRG.149673.118"; exon_number "12";
chr5	StringTie	transcript	57192754	57264666	1000	+	.	gene_id "MSTRG.149673"; transcript_id "MSTRG.149673.119";
chr5	StringTie	exon	57192754	57193085	1000	+	.	gene_id "MSTRG.149673"; transcript_id "MSTRG.149673.119"; exon_number "1";
chr5	StringTie	exon	57214074	57214193	1000	+	.	gene_id "MSTRG.149673"; transcript_id "MSTRG.149673.119"; exon_number "2";
chr5	StringTie	exon	57221376	57221396	1000	+	.	gene_id "MSTRG.149673"; transcript_id "MSTRG.149673.119"; exon_number "3";
chr5	StringTie	exon	57230846	57230969	1000	+	.	gene_id "MSTRG.149673"; transcript_id "MSTRG.149673.119"; exon_number "4";
chr5	StringTie	exon	57231098	57231321	1000	+	.	gene_id "MSTRG.149673"; transcript_id "MSTRG.149673.119"; exon_number "5";
chr5	StringTie	exon	57235966	57236032	1000	+	.	gene_id "MSTRG.149673"; transcript_id "MSTRG.149673.119"; exon_number "6";
chr5	StringTie	exon	57237113	57237172	1000	+	.	gene_id "MSTRG.149673"; transcript_id "MSTRG.149673.119"; exon_number "7";
chr5	StringTie	exon	57246300	57246484	1000	+	.	gene_id "MSTRG.149673"; transcript_id "MSTRG.149673.119"; exon_number "8";
chr5	StringTie	exon	57247075	57247215	1000	+	.	gene_id "MSTRG.149673"; transcript_id "MSTRG.149673.119"; exon_number "9";
chr5	StringTie	exon	57249409	57249576	1000	+	.	gene_id "MSTRG.149673"; transcript_id "MSTRG.149673.119"; exon_number "10";
chr5	StringTie	exon	57250954	57251141	1000	+	.	gene_id "MSTRG.149673"; transcript_id "MSTRG.149673.119"; exon_number "11";
chr5	StringTie	exon	57261180	57261282	1000	+	.	gene_id "MSTRG.149673"; transcript_id "MSTRG.149673.119"; exon_number "12";
chr5	StringTie	exon	57262594	57264666	1000	+	.	gene_id "MSTRG.149673"; transcript_id "MSTRG.149673.119"; exon_number "13";
chr5	StringTie	transcript	57173788	57268327	1000	+	.	gene_id "MSTRG.149673"; transcript_id "MSTRG.149673.12";
chr5	StringTie	exon	57173788	57174211	1000	+	.	gene_id "MSTRG.149673"; transcript_id "MSTRG.149673.12"; exon_number "1";
chr5	StringTie	exon	57175448	57176400	1000	+	.	gene_id "MSTRG.149673"; transcript_id "MSTRG.149673.12"; exon_number "2";
chr5	StringTie	exon	57200200	57200284	1000	+	.	gene_id "MSTRG.149673"; transcript_id "MSTRG.149673.12"; exon_number "3";
chr5	StringTie	exon	57214074	57214193	1000	+	.	gene_id "MSTRG.149673"; transcript_id "MSTRG.149673.12"; exon_number "4";
chr5	StringTie	exon	57230846	57230969	1000	+	.	gene_id "MSTRG.149673"; transcript_id "MSTRG.149673.12"; exon_number "5";
chr5	StringTie	exon	57231098	57231321	1000	+	.	gene_id "MSTRG.149673"; transcript_id "MSTRG.149673.12"; exon_number "6";
chr5	StringTie	exon	57235966	57236023	1000	+	.	gene_id "MSTRG.149673"; transcript_id "MSTRG.149673.12"; exon_number "7";
chr5	StringTie	exon	57237113	57237172	1000	+	.	gene_id "MSTRG.149673"; transcript_id "MSTRG.149673.12"; exon_number "8";
chr5	StringTie	exon	57246300	57246484	1000	+	.	gene_id "MSTRG.149673"; transcript_id "MSTRG.149673.12"; exon_number "9";
chr5	StringTie	exon	57247075	57247215	1000	+	.	gene_id "MSTRG.149673"; transcript_id "MSTRG.149673.12"; exon_number "10";
chr5	StringTie	exon	57249409	57249576	1000	+	.	gene_id "MSTRG.149673"; transcript_id "MSTRG.149673.12"; exon_number "11";
chr5	StringTie	exon	57250954	57251141	1000	+	.	gene_id "MSTRG.149673"; transcript_id "MSTRG.149673.12"; exon_number "12";
chr5	StringTie	exon	57261180	57261282	1000	+	.	gene_id "MSTRG.149673"; transcript_id "MSTRG.149673.12"; exon_number "13";
chr5	StringTie	exon	57262594	57268327	1000	+	.	gene_id "MSTRG.149673"; transcript_id "MSTRG.149673.12"; exon_number "14";
chr5	StringTie	transcript	57196261	57270733	1000	+	.	gene_id "MSTRG.149673"; transcript_id "MSTRG.149673.120";
chr5	StringTie	exon	57196261	57196281	1000	+	.	gene_id "MSTRG.149673"; transcript_id "MSTRG.149673.120"; exon_number "1";
chr5	StringTie	exon	57214074	57214193	1000	+	.	gene_id "MSTRG.149673"; transcript_id "MSTRG.149673.120"; exon_number "2";
chr5	StringTie	exon	57221376	57221396	1000	+	.	gene_id "MSTRG.149673"; transcript_id "MSTRG.149673.120"; exon_number "3";
chr5	StringTie	exon	57230846	57230969	1000	+	.	gene_id "MSTRG.149673"; transcript_id "MSTRG.149673.120"; exon_number "4";
chr5	StringTie	exon	57231098	57231321	1000	+	.	gene_id "MSTRG.149673"; transcript_id "MSTRG.149673.120"; exon_number "5";
chr5	StringTie	exon	57235966	57236032	1000	+	.	gene_id "MSTRG.149673"; transcript_id "MSTRG.149673.120"; exon_number "6";
chr5	StringTie	exon	57246300	57246484	1000	+	.	gene_id "MSTRG.149673"; transcript_id "MSTRG.149673.120"; exon_number "7";
chr5	StringTie	exon	57247075	57247215	1000	+	.	gene_id "MSTRG.149673"; transcript_id "MSTRG.149673.120"; exon_number "8";
chr5	StringTie	exon	57249409	57249576	1000	+	.	gene_id "MSTRG.149673"; transcript_id "MSTRG.149673.120"; exon_number "9";
chr5	StringTie	exon	57250954	57251141	1000	+	.	gene_id "MSTRG.149673"; transcript_id "MSTRG.149673.120"; exon_number "10";
chr5	StringTie	exon	57261180	57261282	1000	+	.	gene_id "MSTRG.149673"; transcript_id "MSTRG.149673.120"; exon_number "11";
chr5	StringTie	exon	57262594	57270733	1000	+	.	gene_id "MSTRG.149673"; transcript_id "MSTRG.149673.120"; exon_number "12";
chr5	StringTie	transcript	57196261	57268192	1000	+	.	gene_id "MSTRG.149673"; transcript_id "MSTRG.149673.121";
chr5	StringTie	exon	57196261	57196281	1000	+	.	gene_id "MSTRG.149673"; transcript_id "MSTRG.149673.121"; exon_number "1";
chr5	StringTie	exon	57214074	57214193	1000	+	.	gene_id "MSTRG.149673"; transcript_id "MSTRG.149673.121"; exon_number "2";
chr5	StringTie	exon	57230846	57230969	1000	+	.	gene_id "MSTRG.149673"; transcript_id "MSTRG.149673.121"; exon_number "3";
chr5	StringTie	exon	57231098	57231321	1000	+	.	gene_id "MSTRG.149673"; transcript_id "MSTRG.149673.121"; exon_number "4";
chr5	StringTie	exon	57235966	57236032	1000	+	.	gene_id "MSTRG.149673"; transcript_id "MSTRG.149673.121"; exon_number "5";
chr5	StringTie	exon	57237113	57237172	1000	+	.	gene_id "MSTRG.149673"; transcript_id "MSTRG.149673.121"; exon_number "6";
chr5	StringTie	exon	57246300	57246484	1000	+	.	gene_id "MSTRG.149673"; transcript_id "MSTRG.149673.121"; exon_number "7";
chr5	StringTie	exon	57247075	57247215	1000	+	.	gene_id "MSTRG.149673"; transcript_id "MSTRG.149673.121"; exon_number "8";
chr5	StringTie	exon	57249454	57249576	1000	+	.	gene_id "MSTRG.149673"; transcript_id "MSTRG.149673.121"; exon_number "9";
chr5	StringTie	exon	57250954	57251141	1000	+	.	gene_id "MSTRG.149673"; transcript_id "MSTRG.149673.121"; exon_number "10";
chr5	StringTie	exon	57261180	57261282	1000	+	.	gene_id "MSTRG.149673"; transcript_id "MSTRG.149673.121"; exon_number "11";
chr5	StringTie	exon	57262594	57268192	1000	+	.	gene_id "MSTRG.149673"; transcript_id "MSTRG.149673.121"; exon_number "12";
chr5	StringTie	transcript	57196702	57264673	1000	+	.	gene_id "MSTRG.149673"; transcript_id "MSTRG.149673.122";
chr5	StringTie	exon	57196702	57196735	1000	+	.	gene_id "MSTRG.149673"; transcript_id "MSTRG.149673.122"; exon_number "1";
chr5	StringTie	exon	57214074	57214193	1000	+	.	gene_id "MSTRG.149673"; transcript_id "MSTRG.149673.122"; exon_number "2";
chr5	StringTie	exon	57230846	57230969	1000	+	.	gene_id "MSTRG.149673"; transcript_id "MSTRG.149673.122"; exon_number "3";
chr5	StringTie	exon	57231098	57231321	1000	+	.	gene_id "MSTRG.149673"; transcript_id "MSTRG.149673.122"; exon_number "4";
chr5	StringTie	exon	57235966	57236032	1000	+	.	gene_id "MSTRG.149673"; transcript_id "MSTRG.149673.122"; exon_number "5";
chr5	StringTie	exon	57237113	57237172	1000	+	.	gene_id "MSTRG.149673"; transcript_id "MSTRG.149673.122"; exon_number "6";
chr5	StringTie	exon	57246300	57246484	1000	+	.	gene_id "MSTRG.149673"; transcript_id "MSTRG.149673.122"; exon_number "7";
chr5	StringTie	exon	57247075	57247215	1000	+	.	gene_id "MSTRG.149673"; transcript_id "MSTRG.149673.122"; exon_number "8";
chr5	StringTie	exon	57249409	57249576	1000	+	.	gene_id "MSTRG.149673"; transcript_id "MSTRG.149673.122"; exon_number "9";
chr5	StringTie	exon	57250954	57251141	1000	+	.	gene_id "MSTRG.149673"; transcript_id "MSTRG.149673.122"; exon_number "10";
chr5	StringTie	exon	57261180	57261282	1000	+	.	gene_id "MSTRG.149673"; transcript_id "MSTRG.149673.122"; exon_number "11";
chr5	StringTie	exon	57262594	57264673	1000	+	.	gene_id "MSTRG.149673"; transcript_id "MSTRG.149673.122"; exon_number "12";
chr5	StringTie	transcript	57198338	57265511	1000	+	.	gene_id "MSTRG.149673"; transcript_id "MSTRG.149673.123";
chr5	StringTie	exon	57198338	57198470	1000	+	.	gene_id "MSTRG.149673"; transcript_id "MSTRG.149673.123"; exon_number "1";
chr5	StringTie	exon	57214074	57214193	1000	+	.	gene_id "MSTRG.149673"; transcript_id "MSTRG.149673.123"; exon_number "2";
chr5	StringTie	exon	57230846	57230969	1000	+	.	gene_id "MSTRG.149673"; transcript_id "MSTRG.149673.123"; exon_number "3";
chr5	StringTie	exon	57231053	57231321	1000	+	.	gene_id "MSTRG.149673"; transcript_id "MSTRG.149673.123"; exon_number "4";
chr5	StringTie	exon	57235966	57236032	1000	+	.	gene_id "MSTRG.149673"; transcript_id "MSTRG.149673.123"; exon_number "5";
chr5	StringTie	exon	57237113	57237172	1000	+	.	gene_id "MSTRG.149673"; transcript_id "MSTRG.149673.123"; exon_number "6";
chr5	StringTie	exon	57246300	57246484	1000	+	.	gene_id "MSTRG.149673"; transcript_id "MSTRG.149673.123"; exon_number "7";
chr5	StringTie	exon	57247075	57247215	1000	+	.	gene_id "MSTRG.149673"; transcript_id "MSTRG.149673.123"; exon_number "8";
chr5	StringTie	exon	57249409	57249576	1000	+	.	gene_id "MSTRG.149673"; transcript_id "MSTRG.149673.123"; exon_number "9";
chr5	StringTie	exon	57250954	57251141	1000	+	.	gene_id "MSTRG.149673"; transcript_id "MSTRG.149673.123"; exon_number "10";
chr5	StringTie	exon	57261180	57261282	1000	+	.	gene_id "MSTRG.149673"; transcript_id "MSTRG.149673.123"; exon_number "11";
chr5	StringTie	exon	57262594	57265511	1000	+	.	gene_id "MSTRG.149673"; transcript_id "MSTRG.149673.123"; exon_number "12";
chr5	StringTie	transcript	57198382	57265333	1000	+	.	gene_id "MSTRG.149673"; transcript_id "MSTRG.149673.124";
chr5	StringTie	exon	57198382	57198470	1000	+	.	gene_id "MSTRG.149673"; transcript_id "MSTRG.149673.124"; exon_number "1";
chr5	StringTie	exon	57214074	57214193	1000	+	.	gene_id "MSTRG.149673"; transcript_id "MSTRG.149673.124"; exon_number "2";
chr5	StringTie	exon	57221376	57221396	1000	+	.	gene_id "MSTRG.149673"; transcript_id "MSTRG.149673.124"; exon_number "3";
chr5	StringTie	exon	57230846	57230969	1000	+	.	gene_id "MSTRG.149673"; transcript_id "MSTRG.149673.124"; exon_number "4";
chr5	StringTie	exon	57231098	57231321	1000	+	.	gene_id "MSTRG.149673"; transcript_id "MSTRG.149673.124"; exon_number "5";
chr5	StringTie	exon	57235966	57236032	1000	+	.	gene_id "MSTRG.149673"; transcript_id "MSTRG.149673.124"; exon_number "6";
chr5	StringTie	exon	57237113	57237172	1000	+	.	gene_id "MSTRG.149673"; transcript_id "MSTRG.149673.124"; exon_number "7";
chr5	StringTie	exon	57246300	57246484	1000	+	.	gene_id "MSTRG.149673"; transcript_id "MSTRG.149673.124"; exon_number "8";
chr5	StringTie	exon	57247075	57247215	1000	+	.	gene_id "MSTRG.149673"; transcript_id "MSTRG.149673.124"; exon_number "9";
chr5	StringTie	exon	57249409	57249576	1000	+	.	gene_id "MSTRG.149673"; transcript_id "MSTRG.149673.124"; exon_number "10";
chr5	StringTie	exon	57250954	57251141	1000	+	.	gene_id "MSTRG.149673"; transcript_id "MSTRG.149673.124"; exon_number "11";
chr5	StringTie	exon	57261180	57261282	1000	+	.	gene_id "MSTRG.149673"; transcript_id "MSTRG.149673.124"; exon_number "12";
chr5	StringTie	exon	57262600	57265333	1000	+	.	gene_id "MSTRG.149673"; transcript_id "MSTRG.149673.124"; exon_number "13";
chr5	StringTie	transcript	57198421	57265437	1000	+	.	gene_id "MSTRG.149673"; transcript_id "MSTRG.149673.125";
chr5	StringTie	exon	57198421	57198447	1000	+	.	gene_id "MSTRG.149673"; transcript_id "MSTRG.149673.125"; exon_number "1";
chr5	StringTie	exon	57214074	57214193	1000	+	.	gene_id "MSTRG.149673"; transcript_id "MSTRG.149673.125"; exon_number "2";
chr5	StringTie	exon	57230846	57230969	1000	+	.	gene_id "MSTRG.149673"; transcript_id "MSTRG.149673.125"; exon_number "3";
chr5	StringTie	exon	57231098	57231321	1000	+	.	gene_id "MSTRG.149673"; transcript_id "MSTRG.149673.125"; exon_number "4";
chr5	StringTie	exon	57235966	57236032	1000	+	.	gene_id "MSTRG.149673"; transcript_id "MSTRG.149673.125"; exon_number "5";
chr5	StringTie	exon	57237113	57237172	1000	+	.	gene_id "MSTRG.149673"; transcript_id "MSTRG.149673.125"; exon_number "6";
chr5	StringTie	exon	57246300	57246484	1000	+	.	gene_id "MSTRG.149673"; transcript_id "MSTRG.149673.125"; exon_number "7";
chr5	StringTie	exon	57247075	57247215	1000	+	.	gene_id "MSTRG.149673"; transcript_id "MSTRG.149673.125"; exon_number "8";
chr5	StringTie	exon	57249454	57249576	1000	+	.	gene_id "MSTRG.149673"; transcript_id "MSTRG.149673.125"; exon_number "9";
chr5	StringTie	exon	57250954	57251141	1000	+	.	gene_id "MSTRG.149673"; transcript_id "MSTRG.149673.125"; exon_number "10";
chr5	StringTie	exon	57261180	57261282	1000	+	.	gene_id "MSTRG.149673"; transcript_id "MSTRG.149673.125"; exon_number "11";
chr5	StringTie	exon	57262594	57265437	1000	+	.	gene_id "MSTRG.149673"; transcript_id "MSTRG.149673.125"; exon_number "12";
chr5	StringTie	transcript	57198449	57268105	1000	+	.	gene_id "MSTRG.149673"; transcript_id "MSTRG.149673.126";
chr5	StringTie	exon	57198449	57198470	1000	+	.	gene_id "MSTRG.149673"; transcript_id "MSTRG.149673.126"; exon_number "1";
chr5	StringTie	exon	57208682	57208799	1000	+	.	gene_id "MSTRG.149673"; transcript_id "MSTRG.149673.126"; exon_number "2";
chr5	StringTie	exon	57214074	57214193	1000	+	.	gene_id "MSTRG.149673"; transcript_id "MSTRG.149673.126"; exon_number "3";
chr5	StringTie	exon	57230846	57230969	1000	+	.	gene_id "MSTRG.149673"; transcript_id "MSTRG.149673.126"; exon_number "4";
chr5	StringTie	exon	57231098	57231321	1000	+	.	gene_id "MSTRG.149673"; transcript_id "MSTRG.149673.126"; exon_number "5";
chr5	StringTie	exon	57235966	57236032	1000	+	.	gene_id "MSTRG.149673"; transcript_id "MSTRG.149673.126"; exon_number "6";
chr5	StringTie	exon	57246300	57246484	1000	+	.	gene_id "MSTRG.149673"; transcript_id "MSTRG.149673.126"; exon_number "7";
chr5	StringTie	exon	57247075	57247215	1000	+	.	gene_id "MSTRG.149673"; transcript_id "MSTRG.149673.126"; exon_number "8";
chr5	StringTie	exon	57249409	57249576	1000	+	.	gene_id "MSTRG.149673"; transcript_id "MSTRG.149673.126"; exon_number "9";
chr5	StringTie	exon	57250954	57251141	1000	+	.	gene_id "MSTRG.149673"; transcript_id "MSTRG.149673.126"; exon_number "10";
chr5	StringTie	exon	57261180	57261282	1000	+	.	gene_id "MSTRG.149673"; transcript_id "MSTRG.149673.126"; exon_number "11";
chr5	StringTie	exon	57262594	57265576	1000	+	.	gene_id "MSTRG.149673"; transcript_id "MSTRG.149673.126"; exon_number "12";
chr5	StringTie	exon	57267267	57268105	1000	+	.	gene_id "MSTRG.149673"; transcript_id "MSTRG.149673.126"; exon_number "13";
chr5	StringTie	transcript	57198459	57265373	1000	+	.	gene_id "MSTRG.149673"; transcript_id "MSTRG.149673.127";
chr5	StringTie	exon	57198459	57198470	1000	+	.	gene_id "MSTRG.149673"; transcript_id "MSTRG.149673.127"; exon_number "1";
chr5	StringTie	exon	57214074	57214193	1000	+	.	gene_id "MSTRG.149673"; transcript_id "MSTRG.149673.127"; exon_number "2";
chr5	StringTie	exon	57230846	57230969	1000	+	.	gene_id "MSTRG.149673"; transcript_id "MSTRG.149673.127"; exon_number "3";
chr5	StringTie	exon	57231098	57231321	1000	+	.	gene_id "MSTRG.149673"; transcript_id "MSTRG.149673.127"; exon_number "4";
chr5	StringTie	exon	57235966	57236032	1000	+	.	gene_id "MSTRG.149673"; transcript_id "MSTRG.149673.127"; exon_number "5";
chr5	StringTie	exon	57246300	57246484	1000	+	.	gene_id "MSTRG.149673"; transcript_id "MSTRG.149673.127"; exon_number "6";
chr5	StringTie	exon	57247075	57247215	1000	+	.	gene_id "MSTRG.149673"; transcript_id "MSTRG.149673.127"; exon_number "7";
chr5	StringTie	exon	57249454	57249576	1000	+	.	gene_id "MSTRG.149673"; transcript_id "MSTRG.149673.127"; exon_number "8";
chr5	StringTie	exon	57250954	57251141	1000	+	.	gene_id "MSTRG.149673"; transcript_id "MSTRG.149673.127"; exon_number "9";
chr5	StringTie	exon	57261180	57261282	1000	+	.	gene_id "MSTRG.149673"; transcript_id "MSTRG.149673.127"; exon_number "10";
chr5	StringTie	exon	57262594	57265373	1000	+	.	gene_id "MSTRG.149673"; transcript_id "MSTRG.149673.127"; exon_number "11";
chr5	StringTie	transcript	57198459	57265214	1000	+	.	gene_id "MSTRG.149673"; transcript_id "MSTRG.149673.128";
chr5	StringTie	exon	57198459	57198470	1000	+	.	gene_id "MSTRG.149673"; transcript_id "MSTRG.149673.128"; exon_number "1";
chr5	StringTie	exon	57214074	57214193	1000	+	.	gene_id "MSTRG.149673"; transcript_id "MSTRG.149673.128"; exon_number "2";
chr5	StringTie	exon	57230846	57230969	1000	+	.	gene_id "MSTRG.149673"; transcript_id "MSTRG.149673.128"; exon_number "3";
chr5	StringTie	exon	57231098	57231321	1000	+	.	gene_id "MSTRG.149673"; transcript_id "MSTRG.149673.128"; exon_number "4";
chr5	StringTie	exon	57235966	57236023	1000	+	.	gene_id "MSTRG.149673"; transcript_id "MSTRG.149673.128"; exon_number "5";
chr5	StringTie	exon	57237113	57237172	1000	+	.	gene_id "MSTRG.149673"; transcript_id "MSTRG.149673.128"; exon_number "6";
chr5	StringTie	exon	57246300	57246484	1000	+	.	gene_id "MSTRG.149673"; transcript_id "MSTRG.149673.128"; exon_number "7";
chr5	StringTie	exon	57247075	57247215	1000	+	.	gene_id "MSTRG.149673"; transcript_id "MSTRG.149673.128"; exon_number "8";
chr5	StringTie	exon	57249409	57249576	1000	+	.	gene_id "MSTRG.149673"; transcript_id "MSTRG.149673.128"; exon_number "9";
chr5	StringTie	exon	57250954	57251141	1000	+	.	gene_id "MSTRG.149673"; transcript_id "MSTRG.149673.128"; exon_number "10";
chr5	StringTie	exon	57261180	57261282	1000	+	.	gene_id "MSTRG.149673"; transcript_id "MSTRG.149673.128"; exon_number "11";
chr5	StringTie	exon	57262594	57265214	1000	+	.	gene_id "MSTRG.149673"; transcript_id "MSTRG.149673.128"; exon_number "12";
chr5	StringTie	transcript	57200202	57264736	1000	+	.	gene_id "MSTRG.149673"; transcript_id "MSTRG.149673.129";
chr5	StringTie	exon	57200202	57200284	1000	+	.	gene_id "MSTRG.149673"; transcript_id "MSTRG.149673.129"; exon_number "1";
chr5	StringTie	exon	57214074	57214193	1000	+	.	gene_id "MSTRG.149673"; transcript_id "MSTRG.149673.129"; exon_number "2";
chr5	StringTie	exon	57221376	57221396	1000	+	.	gene_id "MSTRG.149673"; transcript_id "MSTRG.149673.129"; exon_number "3";
chr5	StringTie	exon	57230846	57230969	1000	+	.	gene_id "MSTRG.149673"; transcript_id "MSTRG.149673.129"; exon_number "4";
chr5	StringTie	exon	57231098	57231321	1000	+	.	gene_id "MSTRG.149673"; transcript_id "MSTRG.149673.129"; exon_number "5";
chr5	StringTie	exon	57235966	57236032	1000	+	.	gene_id "MSTRG.149673"; transcript_id "MSTRG.149673.129"; exon_number "6";
chr5	StringTie	exon	57246300	57246484	1000	+	.	gene_id "MSTRG.149673"; transcript_id "MSTRG.149673.129"; exon_number "7";
chr5	StringTie	exon	57247075	57247215	1000	+	.	gene_id "MSTRG.149673"; transcript_id "MSTRG.149673.129"; exon_number "8";
chr5	StringTie	exon	57249409	57249576	1000	+	.	gene_id "MSTRG.149673"; transcript_id "MSTRG.149673.129"; exon_number "9";
chr5	StringTie	exon	57250954	57251141	1000	+	.	gene_id "MSTRG.149673"; transcript_id "MSTRG.149673.129"; exon_number "10";
chr5	StringTie	exon	57261180	57261282	1000	+	.	gene_id "MSTRG.149673"; transcript_id "MSTRG.149673.129"; exon_number "11";
chr5	StringTie	exon	57262594	57264736	1000	+	.	gene_id "MSTRG.149673"; transcript_id "MSTRG.149673.129"; exon_number "12";
chr5	StringTie	transcript	57173793	57265366	1000	+	.	gene_id "MSTRG.149673"; transcript_id "MSTRG.149673.13";
chr5	StringTie	exon	57173793	57174211	1000	+	.	gene_id "MSTRG.149673"; transcript_id "MSTRG.149673.13"; exon_number "1";
chr5	StringTie	exon	57175448	57176400	1000	+	.	gene_id "MSTRG.149673"; transcript_id "MSTRG.149673.13"; exon_number "2";
chr5	StringTie	exon	57183793	57183918	1000	+	.	gene_id "MSTRG.149673"; transcript_id "MSTRG.149673.13"; exon_number "3";
chr5	StringTie	exon	57200200	57200284	1000	+	.	gene_id "MSTRG.149673"; transcript_id "MSTRG.149673.13"; exon_number "4";
chr5	StringTie	exon	57214074	57214193	1000	+	.	gene_id "MSTRG.149673"; transcript_id "MSTRG.149673.13"; exon_number "5";
chr5	StringTie	exon	57230846	57230969	1000	+	.	gene_id "MSTRG.149673"; transcript_id "MSTRG.149673.13"; exon_number "6";
chr5	StringTie	exon	57231098	57231321	1000	+	.	gene_id "MSTRG.149673"; transcript_id "MSTRG.149673.13"; exon_number "7";
chr5	StringTie	exon	57235966	57236032	1000	+	.	gene_id "MSTRG.149673"; transcript_id "MSTRG.149673.13"; exon_number "8";
chr5	StringTie	exon	57237113	57237172	1000	+	.	gene_id "MSTRG.149673"; transcript_id "MSTRG.149673.13"; exon_number "9";
chr5	StringTie	exon	57246300	57246484	1000	+	.	gene_id "MSTRG.149673"; transcript_id "MSTRG.149673.13"; exon_number "10";
chr5	StringTie	exon	57247075	57247215	1000	+	.	gene_id "MSTRG.149673"; transcript_id "MSTRG.149673.13"; exon_number "11";
chr5	StringTie	exon	57249409	57249576	1000	+	.	gene_id "MSTRG.149673"; transcript_id "MSTRG.149673.13"; exon_number "12";
chr5	StringTie	exon	57250954	57251141	1000	+	.	gene_id "MSTRG.149673"; transcript_id "MSTRG.149673.13"; exon_number "13";
chr5	StringTie	exon	57261180	57261282	1000	+	.	gene_id "MSTRG.149673"; transcript_id "MSTRG.149673.13"; exon_number "14";
chr5	StringTie	exon	57262594	57265366	1000	+	.	gene_id "MSTRG.149673"; transcript_id "MSTRG.149673.13"; exon_number "15";
chr5	StringTie	transcript	57200227	57265150	1000	+	.	gene_id "MSTRG.149673"; transcript_id "MSTRG.149673.130";
chr5	StringTie	exon	57200227	57200284	1000	+	.	gene_id "MSTRG.149673"; transcript_id "MSTRG.149673.130"; exon_number "1";
chr5	StringTie	exon	57214074	57214193	1000	+	.	gene_id "MSTRG.149673"; transcript_id "MSTRG.149673.130"; exon_number "2";
chr5	StringTie	exon	57221376	57221396	1000	+	.	gene_id "MSTRG.149673"; transcript_id "MSTRG.149673.130"; exon_number "3";
chr5	StringTie	exon	57230846	57230969	1000	+	.	gene_id "MSTRG.149673"; transcript_id "MSTRG.149673.130"; exon_number "4";
chr5	StringTie	exon	57231098	57231321	1000	+	.	gene_id "MSTRG.149673"; transcript_id "MSTRG.149673.130"; exon_number "5";
chr5	StringTie	exon	57235966	57236032	1000	+	.	gene_id "MSTRG.149673"; transcript_id "MSTRG.149673.130"; exon_number "6";
chr5	StringTie	exon	57237113	57237172	1000	+	.	gene_id "MSTRG.149673"; transcript_id "MSTRG.149673.130"; exon_number "7";
chr5	StringTie	exon	57246300	57246484	1000	+	.	gene_id "MSTRG.149673"; transcript_id "MSTRG.149673.130"; exon_number "8";
chr5	StringTie	exon	57247075	57247215	1000	+	.	gene_id "MSTRG.149673"; transcript_id "MSTRG.149673.130"; exon_number "9";
chr5	StringTie	exon	57249409	57249576	1000	+	.	gene_id "MSTRG.149673"; transcript_id "MSTRG.149673.130"; exon_number "10";
chr5	StringTie	exon	57250954	57251141	1000	+	.	gene_id "MSTRG.149673"; transcript_id "MSTRG.149673.130"; exon_number "11";
chr5	StringTie	exon	57261180	57261282	1000	+	.	gene_id "MSTRG.149673"; transcript_id "MSTRG.149673.130"; exon_number "12";
chr5	StringTie	exon	57262594	57265150	1000	+	.	gene_id "MSTRG.149673"; transcript_id "MSTRG.149673.130"; exon_number "13";
chr5	StringTie	transcript	57200263	57268148	1000	+	.	gene_id "MSTRG.149673"; transcript_id "MSTRG.149673.131";
chr5	StringTie	exon	57200263	57200284	1000	+	.	gene_id "MSTRG.149673"; transcript_id "MSTRG.149673.131"; exon_number "1";
chr5	StringTie	exon	57214074	57214193	1000	+	.	gene_id "MSTRG.149673"; transcript_id "MSTRG.149673.131"; exon_number "2";
chr5	StringTie	exon	57230846	57230969	1000	+	.	gene_id "MSTRG.149673"; transcript_id "MSTRG.149673.131"; exon_number "3";
chr5	StringTie	exon	57231098	57231321	1000	+	.	gene_id "MSTRG.149673"; transcript_id "MSTRG.149673.131"; exon_number "4";
chr5	StringTie	exon	57235966	57236032	1000	+	.	gene_id "MSTRG.149673"; transcript_id "MSTRG.149673.131"; exon_number "5";
chr5	StringTie	exon	57237113	57237172	1000	+	.	gene_id "MSTRG.149673"; transcript_id "MSTRG.149673.131"; exon_number "6";
chr5	StringTie	exon	57246300	57246484	1000	+	.	gene_id "MSTRG.149673"; transcript_id "MSTRG.149673.131"; exon_number "7";
chr5	StringTie	exon	57247075	57247215	1000	+	.	gene_id "MSTRG.149673"; transcript_id "MSTRG.149673.131"; exon_number "8";
chr5	StringTie	exon	57249409	57249576	1000	+	.	gene_id "MSTRG.149673"; transcript_id "MSTRG.149673.131"; exon_number "9";
chr5	StringTie	exon	57250954	57251141	1000	+	.	gene_id "MSTRG.149673"; transcript_id "MSTRG.149673.131"; exon_number "10";
chr5	StringTie	exon	57261180	57261282	1000	+	.	gene_id "MSTRG.149673"; transcript_id "MSTRG.149673.131"; exon_number "11";
chr5	StringTie	exon	57262600	57268148	1000	+	.	gene_id "MSTRG.149673"; transcript_id "MSTRG.149673.131"; exon_number "12";
chr5	StringTie	transcript	57202485	57266537	1000	+	.	gene_id "MSTRG.149673"; transcript_id "MSTRG.149673.132";
chr5	StringTie	exon	57202485	57202648	1000	+	.	gene_id "MSTRG.149673"; transcript_id "MSTRG.149673.132"; exon_number "1";
chr5	StringTie	exon	57214074	57214193	1000	+	.	gene_id "MSTRG.149673"; transcript_id "MSTRG.149673.132"; exon_number "2";
chr5	StringTie	exon	57230846	57230969	1000	+	.	gene_id "MSTRG.149673"; transcript_id "MSTRG.149673.132"; exon_number "3";
chr5	StringTie	exon	57231098	57231321	1000	+	.	gene_id "MSTRG.149673"; transcript_id "MSTRG.149673.132"; exon_number "4";
chr5	StringTie	exon	57235966	57236032	1000	+	.	gene_id "MSTRG.149673"; transcript_id "MSTRG.149673.132"; exon_number "5";
chr5	StringTie	exon	57246300	57246484	1000	+	.	gene_id "MSTRG.149673"; transcript_id "MSTRG.149673.132"; exon_number "6";
chr5	StringTie	exon	57247075	57247215	1000	+	.	gene_id "MSTRG.149673"; transcript_id "MSTRG.149673.132"; exon_number "7";
chr5	StringTie	exon	57249409	57249576	1000	+	.	gene_id "MSTRG.149673"; transcript_id "MSTRG.149673.132"; exon_number "8";
chr5	StringTie	exon	57250954	57251141	1000	+	.	gene_id "MSTRG.149673"; transcript_id "MSTRG.149673.132"; exon_number "9";
chr5	StringTie	exon	57261180	57261282	1000	+	.	gene_id "MSTRG.149673"; transcript_id "MSTRG.149673.132"; exon_number "10";
chr5	StringTie	exon	57262594	57266537	1000	+	.	gene_id "MSTRG.149673"; transcript_id "MSTRG.149673.132"; exon_number "11";
chr5	StringTie	transcript	57202560	57265709	1000	+	.	gene_id "MSTRG.149673"; transcript_id "MSTRG.149673.133";
chr5	StringTie	exon	57202560	57202648	1000	+	.	gene_id "MSTRG.149673"; transcript_id "MSTRG.149673.133"; exon_number "1";
chr5	StringTie	exon	57214074	57214193	1000	+	.	gene_id "MSTRG.149673"; transcript_id "MSTRG.149673.133"; exon_number "2";
chr5	StringTie	exon	57230846	57230969	1000	+	.	gene_id "MSTRG.149673"; transcript_id "MSTRG.149673.133"; exon_number "3";
chr5	StringTie	exon	57231053	57231321	1000	+	.	gene_id "MSTRG.149673"; transcript_id "MSTRG.149673.133"; exon_number "4";
chr5	StringTie	exon	57235966	57236032	1000	+	.	gene_id "MSTRG.149673"; transcript_id "MSTRG.149673.133"; exon_number "5";
chr5	StringTie	exon	57246300	57246484	1000	+	.	gene_id "MSTRG.149673"; transcript_id "MSTRG.149673.133"; exon_number "6";
chr5	StringTie	exon	57247075	57247215	1000	+	.	gene_id "MSTRG.149673"; transcript_id "MSTRG.149673.133"; exon_number "7";
chr5	StringTie	exon	57249409	57249576	1000	+	.	gene_id "MSTRG.149673"; transcript_id "MSTRG.149673.133"; exon_number "8";
chr5	StringTie	exon	57250954	57251141	1000	+	.	gene_id "MSTRG.149673"; transcript_id "MSTRG.149673.133"; exon_number "9";
chr5	StringTie	exon	57261180	57261282	1000	+	.	gene_id "MSTRG.149673"; transcript_id "MSTRG.149673.133"; exon_number "10";
chr5	StringTie	exon	57262594	57265709	1000	+	.	gene_id "MSTRG.149673"; transcript_id "MSTRG.149673.133"; exon_number "11";
chr5	StringTie	transcript	57208667	57268185	1000	+	.	gene_id "MSTRG.149673"; transcript_id "MSTRG.149673.134";
chr5	StringTie	exon	57208667	57208799	1000	+	.	gene_id "MSTRG.149673"; transcript_id "MSTRG.149673.134"; exon_number "1";
chr5	StringTie	exon	57214074	57214193	1000	+	.	gene_id "MSTRG.149673"; transcript_id "MSTRG.149673.134"; exon_number "2";
chr5	StringTie	exon	57230846	57230969	1000	+	.	gene_id "MSTRG.149673"; transcript_id "MSTRG.149673.134"; exon_number "3";
chr5	StringTie	exon	57231098	57231321	1000	+	.	gene_id "MSTRG.149673"; transcript_id "MSTRG.149673.134"; exon_number "4";
chr5	StringTie	exon	57235966	57236032	1000	+	.	gene_id "MSTRG.149673"; transcript_id "MSTRG.149673.134"; exon_number "5";
chr5	StringTie	exon	57246300	57246484	1000	+	.	gene_id "MSTRG.149673"; transcript_id "MSTRG.149673.134"; exon_number "6";
chr5	StringTie	exon	57247075	57247215	1000	+	.	gene_id "MSTRG.149673"; transcript_id "MSTRG.149673.134"; exon_number "7";
chr5	StringTie	exon	57249454	57249576	1000	+	.	gene_id "MSTRG.149673"; transcript_id "MSTRG.149673.134"; exon_number "8";
chr5	StringTie	exon	57250954	57251141	1000	+	.	gene_id "MSTRG.149673"; transcript_id "MSTRG.149673.134"; exon_number "9";
chr5	StringTie	exon	57261180	57261282	1000	+	.	gene_id "MSTRG.149673"; transcript_id "MSTRG.149673.134"; exon_number "10";
chr5	StringTie	exon	57262594	57268185	1000	+	.	gene_id "MSTRG.149673"; transcript_id "MSTRG.149673.134"; exon_number "11";
chr5	StringTie	transcript	57208678	57268152	1000	+	.	gene_id "MSTRG.149673"; transcript_id "MSTRG.149673.135";
chr5	StringTie	exon	57208678	57208799	1000	+	.	gene_id "MSTRG.149673"; transcript_id "MSTRG.149673.135"; exon_number "1";
chr5	StringTie	exon	57214074	57214193	1000	+	.	gene_id "MSTRG.149673"; transcript_id "MSTRG.149673.135"; exon_number "2";
chr5	StringTie	exon	57230846	57230969	1000	+	.	gene_id "MSTRG.149673"; transcript_id "MSTRG.149673.135"; exon_number "3";
chr5	StringTie	exon	57231098	57231321	1000	+	.	gene_id "MSTRG.149673"; transcript_id "MSTRG.149673.135"; exon_number "4";
chr5	StringTie	exon	57235966	57236023	1000	+	.	gene_id "MSTRG.149673"; transcript_id "MSTRG.149673.135"; exon_number "5";
chr5	StringTie	exon	57237113	57237172	1000	+	.	gene_id "MSTRG.149673"; transcript_id "MSTRG.149673.135"; exon_number "6";
chr5	StringTie	exon	57246300	57246484	1000	+	.	gene_id "MSTRG.149673"; transcript_id "MSTRG.149673.135"; exon_number "7";
chr5	StringTie	exon	57247075	57247215	1000	+	.	gene_id "MSTRG.149673"; transcript_id "MSTRG.149673.135"; exon_number "8";
chr5	StringTie	exon	57249409	57249576	1000	+	.	gene_id "MSTRG.149673"; transcript_id "MSTRG.149673.135"; exon_number "9";
chr5	StringTie	exon	57250954	57251141	1000	+	.	gene_id "MSTRG.149673"; transcript_id "MSTRG.149673.135"; exon_number "10";
chr5	StringTie	exon	57261180	57261282	1000	+	.	gene_id "MSTRG.149673"; transcript_id "MSTRG.149673.135"; exon_number "11";
chr5	StringTie	exon	57262594	57268152	1000	+	.	gene_id "MSTRG.149673"; transcript_id "MSTRG.149673.135"; exon_number "12";
chr5	StringTie	transcript	57208682	57266211	1000	+	.	gene_id "MSTRG.149673"; transcript_id "MSTRG.149673.136";
chr5	StringTie	exon	57208682	57208799	1000	+	.	gene_id "MSTRG.149673"; transcript_id "MSTRG.149673.136"; exon_number "1";
chr5	StringTie	exon	57214074	57214193	1000	+	.	gene_id "MSTRG.149673"; transcript_id "MSTRG.149673.136"; exon_number "2";
chr5	StringTie	exon	57230846	57230969	1000	+	.	gene_id "MSTRG.149673"; transcript_id "MSTRG.149673.136"; exon_number "3";
chr5	StringTie	exon	57231098	57231321	1000	+	.	gene_id "MSTRG.149673"; transcript_id "MSTRG.149673.136"; exon_number "4";
chr5	StringTie	exon	57235966	57236032	1000	+	.	gene_id "MSTRG.149673"; transcript_id "MSTRG.149673.136"; exon_number "5";
chr5	StringTie	exon	57246300	57246484	1000	+	.	gene_id "MSTRG.149673"; transcript_id "MSTRG.149673.136"; exon_number "6";
chr5	StringTie	exon	57247075	57247215	1000	+	.	gene_id "MSTRG.149673"; transcript_id "MSTRG.149673.136"; exon_number "7";
chr5	StringTie	exon	57249409	57249576	1000	+	.	gene_id "MSTRG.149673"; transcript_id "MSTRG.149673.136"; exon_number "8";
chr5	StringTie	exon	57250954	57251141	1000	+	.	gene_id "MSTRG.149673"; transcript_id "MSTRG.149673.136"; exon_number "9";
chr5	StringTie	exon	57261180	57261282	1000	+	.	gene_id "MSTRG.149673"; transcript_id "MSTRG.149673.136"; exon_number "10";
chr5	StringTie	exon	57262600	57266211	1000	+	.	gene_id "MSTRG.149673"; transcript_id "MSTRG.149673.136"; exon_number "11";
chr5	StringTie	transcript	57208696	57268501	1000	+	.	gene_id "MSTRG.149673"; transcript_id "MSTRG.149673.137";
chr5	StringTie	exon	57208696	57208799	1000	+	.	gene_id "MSTRG.149673"; transcript_id "MSTRG.149673.137"; exon_number "1";
chr5	StringTie	exon	57214074	57214193	1000	+	.	gene_id "MSTRG.149673"; transcript_id "MSTRG.149673.137"; exon_number "2";
chr5	StringTie	exon	57230846	57230969	1000	+	.	gene_id "MSTRG.149673"; transcript_id "MSTRG.149673.137"; exon_number "3";
chr5	StringTie	exon	57231098	57231321	1000	+	.	gene_id "MSTRG.149673"; transcript_id "MSTRG.149673.137"; exon_number "4";
chr5	StringTie	exon	57235966	57236032	1000	+	.	gene_id "MSTRG.149673"; transcript_id "MSTRG.149673.137"; exon_number "5";
chr5	StringTie	exon	57237113	57237172	1000	+	.	gene_id "MSTRG.149673"; transcript_id "MSTRG.149673.137"; exon_number "6";
chr5	StringTie	exon	57246300	57246484	1000	+	.	gene_id "MSTRG.149673"; transcript_id "MSTRG.149673.137"; exon_number "7";
chr5	StringTie	exon	57247075	57247215	1000	+	.	gene_id "MSTRG.149673"; transcript_id "MSTRG.149673.137"; exon_number "8";
chr5	StringTie	exon	57249409	57249576	1000	+	.	gene_id "MSTRG.149673"; transcript_id "MSTRG.149673.137"; exon_number "9";
chr5	StringTie	exon	57250954	57251141	1000	+	.	gene_id "MSTRG.149673"; transcript_id "MSTRG.149673.137"; exon_number "10";
chr5	StringTie	exon	57261180	57261282	1000	+	.	gene_id "MSTRG.149673"; transcript_id "MSTRG.149673.137"; exon_number "11";
chr5	StringTie	exon	57262600	57268501	1000	+	.	gene_id "MSTRG.149673"; transcript_id "MSTRG.149673.137"; exon_number "12";
chr5	StringTie	transcript	57208762	57265367	1000	+	.	gene_id "MSTRG.149673"; transcript_id "MSTRG.149673.138";
chr5	StringTie	exon	57208762	57208799	1000	+	.	gene_id "MSTRG.149673"; transcript_id "MSTRG.149673.138"; exon_number "1";
chr5	StringTie	exon	57214074	57214193	1000	+	.	gene_id "MSTRG.149673"; transcript_id "MSTRG.149673.138"; exon_number "2";
chr5	StringTie	exon	57230846	57230969	1000	+	.	gene_id "MSTRG.149673"; transcript_id "MSTRG.149673.138"; exon_number "3";
chr5	StringTie	exon	57231098	57231321	1000	+	.	gene_id "MSTRG.149673"; transcript_id "MSTRG.149673.138"; exon_number "4";
chr5	StringTie	exon	57235966	57236032	1000	+	.	gene_id "MSTRG.149673"; transcript_id "MSTRG.149673.138"; exon_number "5";
chr5	StringTie	exon	57237113	57237172	1000	+	.	gene_id "MSTRG.149673"; transcript_id "MSTRG.149673.138"; exon_number "6";
chr5	StringTie	exon	57246300	57246484	1000	+	.	gene_id "MSTRG.149673"; transcript_id "MSTRG.149673.138"; exon_number "7";
chr5	StringTie	exon	57247075	57247215	1000	+	.	gene_id "MSTRG.149673"; transcript_id "MSTRG.149673.138"; exon_number "8";
chr5	StringTie	exon	57249454	57249576	1000	+	.	gene_id "MSTRG.149673"; transcript_id "MSTRG.149673.138"; exon_number "9";
chr5	StringTie	exon	57250954	57251141	1000	+	.	gene_id "MSTRG.149673"; transcript_id "MSTRG.149673.138"; exon_number "10";
chr5	StringTie	exon	57261180	57261282	1000	+	.	gene_id "MSTRG.149673"; transcript_id "MSTRG.149673.138"; exon_number "11";
chr5	StringTie	exon	57262594	57265367	1000	+	.	gene_id "MSTRG.149673"; transcript_id "MSTRG.149673.138"; exon_number "12";
chr5	StringTie	transcript	57214070	57264790	1000	+	.	gene_id "MSTRG.149673"; transcript_id "MSTRG.149673.139";
chr5	StringTie	exon	57214070	57214193	1000	+	.	gene_id "MSTRG.149673"; transcript_id "MSTRG.149673.139"; exon_number "1";
chr5	StringTie	exon	57230846	57230969	1000	+	.	gene_id "MSTRG.149673"; transcript_id "MSTRG.149673.139"; exon_number "2";
chr5	StringTie	exon	57231098	57231321	1000	+	.	gene_id "MSTRG.149673"; transcript_id "MSTRG.149673.139"; exon_number "3";
chr5	StringTie	exon	57235966	57236032	1000	+	.	gene_id "MSTRG.149673"; transcript_id "MSTRG.149673.139"; exon_number "4";
chr5	StringTie	exon	57246300	57246484	1000	+	.	gene_id "MSTRG.149673"; transcript_id "MSTRG.149673.139"; exon_number "5";
chr5	StringTie	exon	57247075	57247215	1000	+	.	gene_id "MSTRG.149673"; transcript_id "MSTRG.149673.139"; exon_number "6";
chr5	StringTie	exon	57249409	57249576	1000	+	.	gene_id "MSTRG.149673"; transcript_id "MSTRG.149673.139"; exon_number "7";
chr5	StringTie	exon	57250983	57251141	1000	+	.	gene_id "MSTRG.149673"; transcript_id "MSTRG.149673.139"; exon_number "8";
chr5	StringTie	exon	57261180	57261282	1000	+	.	gene_id "MSTRG.149673"; transcript_id "MSTRG.149673.139"; exon_number "9";
chr5	StringTie	exon	57262594	57264790	1000	+	.	gene_id "MSTRG.149673"; transcript_id "MSTRG.149673.139"; exon_number "10";
chr5	StringTie	transcript	57173799	57184024	1000	+	.	gene_id "MSTRG.149673"; transcript_id "MSTRG.149673.14";
chr5	StringTie	exon	57173799	57174393	1000	+	.	gene_id "MSTRG.149673"; transcript_id "MSTRG.149673.14"; exon_number "1";
chr5	StringTie	exon	57175448	57176400	1000	+	.	gene_id "MSTRG.149673"; transcript_id "MSTRG.149673.14"; exon_number "2";
chr5	StringTie	exon	57183793	57184024	1000	+	.	gene_id "MSTRG.149673"; transcript_id "MSTRG.149673.14"; exon_number "3";
chr5	StringTie	transcript	57214070	57264661	1000	+	.	gene_id "MSTRG.149673"; transcript_id "MSTRG.149673.140";
chr5	StringTie	exon	57214070	57214193	1000	+	.	gene_id "MSTRG.149673"; transcript_id "MSTRG.149673.140"; exon_number "1";
chr5	StringTie	exon	57230846	57230969	1000	+	.	gene_id "MSTRG.149673"; transcript_id "MSTRG.149673.140"; exon_number "2";
chr5	StringTie	exon	57231111	57231321	1000	+	.	gene_id "MSTRG.149673"; transcript_id "MSTRG.149673.140"; exon_number "3";
chr5	StringTie	exon	57235966	57236032	1000	+	.	gene_id "MSTRG.149673"; transcript_id "MSTRG.149673.140"; exon_number "4";
chr5	StringTie	exon	57246300	57246484	1000	+	.	gene_id "MSTRG.149673"; transcript_id "MSTRG.149673.140"; exon_number "5";
chr5	StringTie	exon	57247075	57247215	1000	+	.	gene_id "MSTRG.149673"; transcript_id "MSTRG.149673.140"; exon_number "6";
chr5	StringTie	exon	57249409	57249576	1000	+	.	gene_id "MSTRG.149673"; transcript_id "MSTRG.149673.140"; exon_number "7";
chr5	StringTie	exon	57250954	57251141	1000	+	.	gene_id "MSTRG.149673"; transcript_id "MSTRG.149673.140"; exon_number "8";
chr5	StringTie	exon	57261180	57261282	1000	+	.	gene_id "MSTRG.149673"; transcript_id "MSTRG.149673.140"; exon_number "9";
chr5	StringTie	exon	57262594	57264661	1000	+	.	gene_id "MSTRG.149673"; transcript_id "MSTRG.149673.140"; exon_number "10";
chr5	StringTie	transcript	57214070	57268143	1000	+	.	gene_id "MSTRG.149673"; transcript_id "MSTRG.149673.141";
chr5	StringTie	exon	57214070	57214193	1000	+	.	gene_id "MSTRG.149673"; transcript_id "MSTRG.149673.141"; exon_number "1";
chr5	StringTie	exon	57230846	57230969	1000	+	.	gene_id "MSTRG.149673"; transcript_id "MSTRG.149673.141"; exon_number "2";
chr5	StringTie	exon	57231098	57231321	1000	+	.	gene_id "MSTRG.149673"; transcript_id "MSTRG.149673.141"; exon_number "3";
chr5	StringTie	exon	57235966	57236032	1000	+	.	gene_id "MSTRG.149673"; transcript_id "MSTRG.149673.141"; exon_number "4";
chr5	StringTie	exon	57237113	57237172	1000	+	.	gene_id "MSTRG.149673"; transcript_id "MSTRG.149673.141"; exon_number "5";
chr5	StringTie	exon	57246300	57246484	1000	+	.	gene_id "MSTRG.149673"; transcript_id "MSTRG.149673.141"; exon_number "6";
chr5	StringTie	exon	57247075	57247215	1000	+	.	gene_id "MSTRG.149673"; transcript_id "MSTRG.149673.141"; exon_number "7";
chr5	StringTie	exon	57249409	57249576	1000	+	.	gene_id "MSTRG.149673"; transcript_id "MSTRG.149673.141"; exon_number "8";
chr5	StringTie	exon	57250983	57251141	1000	+	.	gene_id "MSTRG.149673"; transcript_id "MSTRG.149673.141"; exon_number "9";
chr5	StringTie	exon	57261180	57261282	1000	+	.	gene_id "MSTRG.149673"; transcript_id "MSTRG.149673.141"; exon_number "10";
chr5	StringTie	exon	57262594	57268143	1000	+	.	gene_id "MSTRG.149673"; transcript_id "MSTRG.149673.141"; exon_number "11";
chr5	StringTie	transcript	57231098	57265353	1000	+	.	gene_id "MSTRG.149673"; transcript_id "MSTRG.149673.143";
chr5	StringTie	exon	57231098	57231321	1000	+	.	gene_id "MSTRG.149673"; transcript_id "MSTRG.149673.143"; exon_number "1";
chr5	StringTie	exon	57246300	57247215	1000	+	.	gene_id "MSTRG.149673"; transcript_id "MSTRG.149673.143"; exon_number "2";
chr5	StringTie	exon	57249409	57249576	1000	+	.	gene_id "MSTRG.149673"; transcript_id "MSTRG.149673.143"; exon_number "3";
chr5	StringTie	exon	57250954	57251141	1000	+	.	gene_id "MSTRG.149673"; transcript_id "MSTRG.149673.143"; exon_number "4";
chr5	StringTie	exon	57261180	57261282	1000	+	.	gene_id "MSTRG.149673"; transcript_id "MSTRG.149673.143"; exon_number "5";
chr5	StringTie	exon	57262594	57265353	1000	+	.	gene_id "MSTRG.149673"; transcript_id "MSTRG.149673.143"; exon_number "6";
chr5	StringTie	transcript	57231224	57265570	1000	+	.	gene_id "MSTRG.149673"; transcript_id "MSTRG.149673.144";
chr5	StringTie	exon	57231224	57231321	1000	+	.	gene_id "MSTRG.149673"; transcript_id "MSTRG.149673.144"; exon_number "1";
chr5	StringTie	exon	57235966	57236032	1000	+	.	gene_id "MSTRG.149673"; transcript_id "MSTRG.149673.144"; exon_number "2";
chr5	StringTie	exon	57246300	57246484	1000	+	.	gene_id "MSTRG.149673"; transcript_id "MSTRG.149673.144"; exon_number "3";
chr5	StringTie	exon	57247075	57247215	1000	+	.	gene_id "MSTRG.149673"; transcript_id "MSTRG.149673.144"; exon_number "4";
chr5	StringTie	exon	57249409	57249576	1000	+	.	gene_id "MSTRG.149673"; transcript_id "MSTRG.149673.144"; exon_number "5";
chr5	StringTie	exon	57250954	57251141	1000	+	.	gene_id "MSTRG.149673"; transcript_id "MSTRG.149673.144"; exon_number "6";
chr5	StringTie	exon	57261180	57261282	1000	+	.	gene_id "MSTRG.149673"; transcript_id "MSTRG.149673.144"; exon_number "7";
chr5	StringTie	exon	57262596	57265570	1000	+	.	gene_id "MSTRG.149673"; transcript_id "MSTRG.149673.144"; exon_number "8";
chr5	StringTie	transcript	57236024	57264768	1000	+	.	gene_id "MSTRG.149673"; transcript_id "MSTRG.149673.146";
chr5	StringTie	exon	57236024	57236032	1000	+	.	gene_id "MSTRG.149673"; transcript_id "MSTRG.149673.146"; exon_number "1";
chr5	StringTie	exon	57246300	57246353	1000	+	.	gene_id "MSTRG.149673"; transcript_id "MSTRG.149673.146"; exon_number "2";
chr5	StringTie	exon	57247075	57247215	1000	+	.	gene_id "MSTRG.149673"; transcript_id "MSTRG.149673.146"; exon_number "3";
chr5	StringTie	exon	57249409	57249576	1000	+	.	gene_id "MSTRG.149673"; transcript_id "MSTRG.149673.146"; exon_number "4";
chr5	StringTie	exon	57250954	57251141	1000	+	.	gene_id "MSTRG.149673"; transcript_id "MSTRG.149673.146"; exon_number "5";
chr5	StringTie	exon	57261180	57261282	1000	+	.	gene_id "MSTRG.149673"; transcript_id "MSTRG.149673.146"; exon_number "6";
chr5	StringTie	exon	57262594	57264768	1000	+	.	gene_id "MSTRG.149673"; transcript_id "MSTRG.149673.146"; exon_number "7";
chr5	StringTie	transcript	57244865	57264792	1000	+	.	gene_id "MSTRG.149673"; transcript_id "MSTRG.149673.148";
chr5	StringTie	exon	57244865	57246484	1000	+	.	gene_id "MSTRG.149673"; transcript_id "MSTRG.149673.148"; exon_number "1";
chr5	StringTie	exon	57247075	57247215	1000	+	.	gene_id "MSTRG.149673"; transcript_id "MSTRG.149673.148"; exon_number "2";
chr5	StringTie	exon	57249454	57249576	1000	+	.	gene_id "MSTRG.149673"; transcript_id "MSTRG.149673.148"; exon_number "3";
chr5	StringTie	exon	57250954	57251141	1000	+	.	gene_id "MSTRG.149673"; transcript_id "MSTRG.149673.148"; exon_number "4";
chr5	StringTie	exon	57259161	57259235	1000	+	.	gene_id "MSTRG.149673"; transcript_id "MSTRG.149673.148"; exon_number "5";
chr5	StringTie	exon	57261180	57261282	1000	+	.	gene_id "MSTRG.149673"; transcript_id "MSTRG.149673.148"; exon_number "6";
chr5	StringTie	exon	57262594	57264792	1000	+	.	gene_id "MSTRG.149673"; transcript_id "MSTRG.149673.148"; exon_number "7";
chr5	StringTie	transcript	57173801	57265214	1000	+	.	gene_id "MSTRG.149673"; transcript_id "MSTRG.149673.15";
chr5	StringTie	exon	57173801	57173926	1000	+	.	gene_id "MSTRG.149673"; transcript_id "MSTRG.149673.15"; exon_number "1";
chr5	StringTie	exon	57175448	57176400	1000	+	.	gene_id "MSTRG.149673"; transcript_id "MSTRG.149673.15"; exon_number "2";
chr5	StringTie	exon	57183797	57183918	1000	+	.	gene_id "MSTRG.149673"; transcript_id "MSTRG.149673.15"; exon_number "3";
chr5	StringTie	exon	57208682	57208799	1000	+	.	gene_id "MSTRG.149673"; transcript_id "MSTRG.149673.15"; exon_number "4";
chr5	StringTie	exon	57214074	57214193	1000	+	.	gene_id "MSTRG.149673"; transcript_id "MSTRG.149673.15"; exon_number "5";
chr5	StringTie	exon	57230846	57230969	1000	+	.	gene_id "MSTRG.149673"; transcript_id "MSTRG.149673.15"; exon_number "6";
chr5	StringTie	exon	57231098	57231148	1000	+	.	gene_id "MSTRG.149673"; transcript_id "MSTRG.149673.15"; exon_number "7";
chr5	StringTie	exon	57231224	57231321	1000	+	.	gene_id "MSTRG.149673"; transcript_id "MSTRG.149673.15"; exon_number "8";
chr5	StringTie	exon	57235966	57236032	1000	+	.	gene_id "MSTRG.149673"; transcript_id "MSTRG.149673.15"; exon_number "9";
chr5	StringTie	exon	57246300	57246484	1000	+	.	gene_id "MSTRG.149673"; transcript_id "MSTRG.149673.15"; exon_number "10";
chr5	StringTie	exon	57247075	57247215	1000	+	.	gene_id "MSTRG.149673"; transcript_id "MSTRG.149673.15"; exon_number "11";
chr5	StringTie	exon	57249409	57249576	1000	+	.	gene_id "MSTRG.149673"; transcript_id "MSTRG.149673.15"; exon_number "12";
chr5	StringTie	exon	57250954	57251141	1000	+	.	gene_id "MSTRG.149673"; transcript_id "MSTRG.149673.15"; exon_number "13";
chr5	StringTie	exon	57261180	57261282	1000	+	.	gene_id "MSTRG.149673"; transcript_id "MSTRG.149673.15"; exon_number "14";
chr5	StringTie	exon	57262594	57265214	1000	+	.	gene_id "MSTRG.149673"; transcript_id "MSTRG.149673.15"; exon_number "15";
chr5	StringTie	transcript	57173807	57266479	1000	+	.	gene_id "MSTRG.149673"; transcript_id "MSTRG.149673.16";
chr5	StringTie	exon	57173807	57174211	1000	+	.	gene_id "MSTRG.149673"; transcript_id "MSTRG.149673.16"; exon_number "1";
chr5	StringTie	exon	57175448	57176400	1000	+	.	gene_id "MSTRG.149673"; transcript_id "MSTRG.149673.16"; exon_number "2";
chr5	StringTie	exon	57183797	57183918	1000	+	.	gene_id "MSTRG.149673"; transcript_id "MSTRG.149673.16"; exon_number "3";
chr5	StringTie	exon	57192056	57192136	1000	+	.	gene_id "MSTRG.149673"; transcript_id "MSTRG.149673.16"; exon_number "4";
chr5	StringTie	exon	57214074	57214193	1000	+	.	gene_id "MSTRG.149673"; transcript_id "MSTRG.149673.16"; exon_number "5";
chr5	StringTie	exon	57230846	57230969	1000	+	.	gene_id "MSTRG.149673"; transcript_id "MSTRG.149673.16"; exon_number "6";
chr5	StringTie	exon	57231098	57231321	1000	+	.	gene_id "MSTRG.149673"; transcript_id "MSTRG.149673.16"; exon_number "7";
chr5	StringTie	exon	57235966	57236032	1000	+	.	gene_id "MSTRG.149673"; transcript_id "MSTRG.149673.16"; exon_number "8";
chr5	StringTie	exon	57246300	57246484	1000	+	.	gene_id "MSTRG.149673"; transcript_id "MSTRG.149673.16"; exon_number "9";
chr5	StringTie	exon	57247075	57247215	1000	+	.	gene_id "MSTRG.149673"; transcript_id "MSTRG.149673.16"; exon_number "10";
chr5	StringTie	exon	57249409	57249576	1000	+	.	gene_id "MSTRG.149673"; transcript_id "MSTRG.149673.16"; exon_number "11";
chr5	StringTie	exon	57250954	57251141	1000	+	.	gene_id "MSTRG.149673"; transcript_id "MSTRG.149673.16"; exon_number "12";
chr5	StringTie	exon	57261180	57261282	1000	+	.	gene_id "MSTRG.149673"; transcript_id "MSTRG.149673.16"; exon_number "13";
chr5	StringTie	exon	57262594	57266479	1000	+	.	gene_id "MSTRG.149673"; transcript_id "MSTRG.149673.16"; exon_number "14";
chr5	StringTie	transcript	57173807	57268489	1000	+	.	gene_id "MSTRG.149673"; transcript_id "MSTRG.149673.17";
chr5	StringTie	exon	57173807	57173926	1000	+	.	gene_id "MSTRG.149673"; transcript_id "MSTRG.149673.17"; exon_number "1";
chr5	StringTie	exon	57175448	57176400	1000	+	.	gene_id "MSTRG.149673"; transcript_id "MSTRG.149673.17"; exon_number "2";
chr5	StringTie	exon	57183797	57183872	1000	+	.	gene_id "MSTRG.149673"; transcript_id "MSTRG.149673.17"; exon_number "3";
chr5	StringTie	exon	57198392	57198470	1000	+	.	gene_id "MSTRG.149673"; transcript_id "MSTRG.149673.17"; exon_number "4";
chr5	StringTie	exon	57214074	57214193	1000	+	.	gene_id "MSTRG.149673"; transcript_id "MSTRG.149673.17"; exon_number "5";
chr5	StringTie	exon	57230846	57230969	1000	+	.	gene_id "MSTRG.149673"; transcript_id "MSTRG.149673.17"; exon_number "6";
chr5	StringTie	exon	57231098	57231321	1000	+	.	gene_id "MSTRG.149673"; transcript_id "MSTRG.149673.17"; exon_number "7";
chr5	StringTie	exon	57235966	57236032	1000	+	.	gene_id "MSTRG.149673"; transcript_id "MSTRG.149673.17"; exon_number "8";
chr5	StringTie	exon	57237113	57237172	1000	+	.	gene_id "MSTRG.149673"; transcript_id "MSTRG.149673.17"; exon_number "9";
chr5	StringTie	exon	57246300	57246484	1000	+	.	gene_id "MSTRG.149673"; transcript_id "MSTRG.149673.17"; exon_number "10";
chr5	StringTie	exon	57247075	57247215	1000	+	.	gene_id "MSTRG.149673"; transcript_id "MSTRG.149673.17"; exon_number "11";
chr5	StringTie	exon	57249409	57249576	1000	+	.	gene_id "MSTRG.149673"; transcript_id "MSTRG.149673.17"; exon_number "12";
chr5	StringTie	exon	57250954	57251141	1000	+	.	gene_id "MSTRG.149673"; transcript_id "MSTRG.149673.17"; exon_number "13";
chr5	StringTie	exon	57261180	57261282	1000	+	.	gene_id "MSTRG.149673"; transcript_id "MSTRG.149673.17"; exon_number "14";
chr5	StringTie	exon	57262594	57268489	1000	+	.	gene_id "MSTRG.149673"; transcript_id "MSTRG.149673.17"; exon_number "15";
chr5	StringTie	transcript	57173809	57267623	1000	+	.	gene_id "MSTRG.149673"; transcript_id "MSTRG.149673.18";
chr5	StringTie	exon	57173809	57174211	1000	+	.	gene_id "MSTRG.149673"; transcript_id "MSTRG.149673.18"; exon_number "1";
chr5	StringTie	exon	57175448	57176400	1000	+	.	gene_id "MSTRG.149673"; transcript_id "MSTRG.149673.18"; exon_number "2";
chr5	StringTie	exon	57183797	57183872	1000	+	.	gene_id "MSTRG.149673"; transcript_id "MSTRG.149673.18"; exon_number "3";
chr5	StringTie	exon	57198392	57198470	1000	+	.	gene_id "MSTRG.149673"; transcript_id "MSTRG.149673.18"; exon_number "4";
chr5	StringTie	exon	57214074	57214193	1000	+	.	gene_id "MSTRG.149673"; transcript_id "MSTRG.149673.18"; exon_number "5";
chr5	StringTie	exon	57230846	57230969	1000	+	.	gene_id "MSTRG.149673"; transcript_id "MSTRG.149673.18"; exon_number "6";
chr5	StringTie	exon	57231098	57231321	1000	+	.	gene_id "MSTRG.149673"; transcript_id "MSTRG.149673.18"; exon_number "7";
chr5	StringTie	exon	57235966	57236032	1000	+	.	gene_id "MSTRG.149673"; transcript_id "MSTRG.149673.18"; exon_number "8";
chr5	StringTie	exon	57237113	57237172	1000	+	.	gene_id "MSTRG.149673"; transcript_id "MSTRG.149673.18"; exon_number "9";
chr5	StringTie	exon	57246300	57246484	1000	+	.	gene_id "MSTRG.149673"; transcript_id "MSTRG.149673.18"; exon_number "10";
chr5	StringTie	exon	57247075	57247215	1000	+	.	gene_id "MSTRG.149673"; transcript_id "MSTRG.149673.18"; exon_number "11";
chr5	StringTie	exon	57249454	57249576	1000	+	.	gene_id "MSTRG.149673"; transcript_id "MSTRG.149673.18"; exon_number "12";
chr5	StringTie	exon	57250954	57251141	1000	+	.	gene_id "MSTRG.149673"; transcript_id "MSTRG.149673.18"; exon_number "13";
chr5	StringTie	exon	57261180	57261282	1000	+	.	gene_id "MSTRG.149673"; transcript_id "MSTRG.149673.18"; exon_number "14";
chr5	StringTie	exon	57262594	57267623	1000	+	.	gene_id "MSTRG.149673"; transcript_id "MSTRG.149673.18"; exon_number "15";
chr5	StringTie	transcript	57173809	57266159	1000	+	.	gene_id "MSTRG.149673"; transcript_id "MSTRG.149673.19";
chr5	StringTie	exon	57173809	57174211	1000	+	.	gene_id "MSTRG.149673"; transcript_id "MSTRG.149673.19"; exon_number "1";
chr5	StringTie	exon	57175448	57176400	1000	+	.	gene_id "MSTRG.149673"; transcript_id "MSTRG.149673.19"; exon_number "2";
chr5	StringTie	exon	57198392	57200284	1000	+	.	gene_id "MSTRG.149673"; transcript_id "MSTRG.149673.19"; exon_number "3";
chr5	StringTie	exon	57214074	57214193	1000	+	.	gene_id "MSTRG.149673"; transcript_id "MSTRG.149673.19"; exon_number "4";
chr5	StringTie	exon	57230846	57231321	1000	+	.	gene_id "MSTRG.149673"; transcript_id "MSTRG.149673.19"; exon_number "5";
chr5	StringTie	exon	57235966	57236032	1000	+	.	gene_id "MSTRG.149673"; transcript_id "MSTRG.149673.19"; exon_number "6";
chr5	StringTie	exon	57246300	57246484	1000	+	.	gene_id "MSTRG.149673"; transcript_id "MSTRG.149673.19"; exon_number "7";
chr5	StringTie	exon	57247075	57247215	1000	+	.	gene_id "MSTRG.149673"; transcript_id "MSTRG.149673.19"; exon_number "8";
chr5	StringTie	exon	57249409	57249576	1000	+	.	gene_id "MSTRG.149673"; transcript_id "MSTRG.149673.19"; exon_number "9";
chr5	StringTie	exon	57250954	57251141	1000	+	.	gene_id "MSTRG.149673"; transcript_id "MSTRG.149673.19"; exon_number "10";
chr5	StringTie	exon	57261180	57261282	1000	+	.	gene_id "MSTRG.149673"; transcript_id "MSTRG.149673.19"; exon_number "11";
chr5	StringTie	exon	57262594	57266159	1000	+	.	gene_id "MSTRG.149673"; transcript_id "MSTRG.149673.19"; exon_number "12";
chr5	StringTie	transcript	57173022	57267579	1000	+	.	gene_id "MSTRG.149673"; transcript_id "MSTRG.149673.2";
chr5	StringTie	exon	57173022	57173032	1000	+	.	gene_id "MSTRG.149673"; transcript_id "MSTRG.149673.2"; exon_number "1";
chr5	StringTie	exon	57173823	57173926	1000	+	.	gene_id "MSTRG.149673"; transcript_id "MSTRG.149673.2"; exon_number "2";
chr5	StringTie	exon	57175448	57176400	1000	+	.	gene_id "MSTRG.149673"; transcript_id "MSTRG.149673.2"; exon_number "3";
chr5	StringTie	exon	57183797	57208799	1000	+	.	gene_id "MSTRG.149673"; transcript_id "MSTRG.149673.2"; exon_number "4";
chr5	StringTie	exon	57214074	57214193	1000	+	.	gene_id "MSTRG.149673"; transcript_id "MSTRG.149673.2"; exon_number "5";
chr5	StringTie	exon	57230846	57230969	1000	+	.	gene_id "MSTRG.149673"; transcript_id "MSTRG.149673.2"; exon_number "6";
chr5	StringTie	exon	57231098	57231321	1000	+	.	gene_id "MSTRG.149673"; transcript_id "MSTRG.149673.2"; exon_number "7";
chr5	StringTie	exon	57235966	57236032	1000	+	.	gene_id "MSTRG.149673"; transcript_id "MSTRG.149673.2"; exon_number "8";
chr5	StringTie	exon	57246300	57246484	1000	+	.	gene_id "MSTRG.149673"; transcript_id "MSTRG.149673.2"; exon_number "9";
chr5	StringTie	exon	57247075	57247215	1000	+	.	gene_id "MSTRG.149673"; transcript_id "MSTRG.149673.2"; exon_number "10";
chr5	StringTie	exon	57249409	57249576	1000	+	.	gene_id "MSTRG.149673"; transcript_id "MSTRG.149673.2"; exon_number "11";
chr5	StringTie	exon	57250954	57251141	1000	+	.	gene_id "MSTRG.149673"; transcript_id "MSTRG.149673.2"; exon_number "12";
chr5	StringTie	exon	57261180	57261282	1000	+	.	gene_id "MSTRG.149673"; transcript_id "MSTRG.149673.2"; exon_number "13";
chr5	StringTie	exon	57262594	57267579	1000	+	.	gene_id "MSTRG.149673"; transcript_id "MSTRG.149673.2"; exon_number "14";
chr5	StringTie	transcript	57173809	57268200	1000	+	.	gene_id "MSTRG.149673"; transcript_id "MSTRG.149673.20";
chr5	StringTie	exon	57173809	57174211	1000	+	.	gene_id "MSTRG.149673"; transcript_id "MSTRG.149673.20"; exon_number "1";
chr5	StringTie	exon	57175448	57176400	1000	+	.	gene_id "MSTRG.149673"; transcript_id "MSTRG.149673.20"; exon_number "2";
chr5	StringTie	exon	57214074	57214193	1000	+	.	gene_id "MSTRG.149673"; transcript_id "MSTRG.149673.20"; exon_number "3";
chr5	StringTie	exon	57230846	57230969	1000	+	.	gene_id "MSTRG.149673"; transcript_id "MSTRG.149673.20"; exon_number "4";
chr5	StringTie	exon	57231098	57231321	1000	+	.	gene_id "MSTRG.149673"; transcript_id "MSTRG.149673.20"; exon_number "5";
chr5	StringTie	exon	57235966	57236032	1000	+	.	gene_id "MSTRG.149673"; transcript_id "MSTRG.149673.20"; exon_number "6";
chr5	StringTie	exon	57237113	57237172	1000	+	.	gene_id "MSTRG.149673"; transcript_id "MSTRG.149673.20"; exon_number "7";
chr5	StringTie	exon	57246300	57246484	1000	+	.	gene_id "MSTRG.149673"; transcript_id "MSTRG.149673.20"; exon_number "8";
chr5	StringTie	exon	57247075	57247215	1000	+	.	gene_id "MSTRG.149673"; transcript_id "MSTRG.149673.20"; exon_number "9";
chr5	StringTie	exon	57249409	57249576	1000	+	.	gene_id "MSTRG.149673"; transcript_id "MSTRG.149673.20"; exon_number "10";
chr5	StringTie	exon	57250954	57251141	1000	+	.	gene_id "MSTRG.149673"; transcript_id "MSTRG.149673.20"; exon_number "11";
chr5	StringTie	exon	57261180	57261282	1000	+	.	gene_id "MSTRG.149673"; transcript_id "MSTRG.149673.20"; exon_number "12";
chr5	StringTie	exon	57262594	57266190	1000	+	.	gene_id "MSTRG.149673"; transcript_id "MSTRG.149673.20"; exon_number "13";
chr5	StringTie	exon	57267351	57268200	1000	+	.	gene_id "MSTRG.149673"; transcript_id "MSTRG.149673.20"; exon_number "14";
chr5	StringTie	transcript	57173809	57264758	1000	+	.	gene_id "MSTRG.149673"; transcript_id "MSTRG.149673.21";
chr5	StringTie	exon	57173809	57173926	1000	+	.	gene_id "MSTRG.149673"; transcript_id "MSTRG.149673.21"; exon_number "1";
chr5	StringTie	exon	57175448	57176400	1000	+	.	gene_id "MSTRG.149673"; transcript_id "MSTRG.149673.21"; exon_number "2";
chr5	StringTie	exon	57183793	57183918	1000	+	.	gene_id "MSTRG.149673"; transcript_id "MSTRG.149673.21"; exon_number "3";
chr5	StringTie	exon	57208682	57208799	1000	+	.	gene_id "MSTRG.149673"; transcript_id "MSTRG.149673.21"; exon_number "4";
chr5	StringTie	exon	57214074	57214193	1000	+	.	gene_id "MSTRG.149673"; transcript_id "MSTRG.149673.21"; exon_number "5";
chr5	StringTie	exon	57221376	57221396	1000	+	.	gene_id "MSTRG.149673"; transcript_id "MSTRG.149673.21"; exon_number "6";
chr5	StringTie	exon	57230846	57230969	1000	+	.	gene_id "MSTRG.149673"; transcript_id "MSTRG.149673.21"; exon_number "7";
chr5	StringTie	exon	57231098	57231321	1000	+	.	gene_id "MSTRG.149673"; transcript_id "MSTRG.149673.21"; exon_number "8";
chr5	StringTie	exon	57235966	57236032	1000	+	.	gene_id "MSTRG.149673"; transcript_id "MSTRG.149673.21"; exon_number "9";
chr5	StringTie	exon	57246300	57246484	1000	+	.	gene_id "MSTRG.149673"; transcript_id "MSTRG.149673.21"; exon_number "10";
chr5	StringTie	exon	57247075	57247215	1000	+	.	gene_id "MSTRG.149673"; transcript_id "MSTRG.149673.21"; exon_number "11";
chr5	StringTie	exon	57249454	57249576	1000	+	.	gene_id "MSTRG.149673"; transcript_id "MSTRG.149673.21"; exon_number "12";
chr5	StringTie	exon	57250983	57251141	1000	+	.	gene_id "MSTRG.149673"; transcript_id "MSTRG.149673.21"; exon_number "13";
chr5	StringTie	exon	57261180	57261282	1000	+	.	gene_id "MSTRG.149673"; transcript_id "MSTRG.149673.21"; exon_number "14";
chr5	StringTie	exon	57262594	57264758	1000	+	.	gene_id "MSTRG.149673"; transcript_id "MSTRG.149673.21"; exon_number "15";
chr5	StringTie	transcript	57173813	57268370	1000	+	.	gene_id "MSTRG.149673"; transcript_id "MSTRG.149673.22";
chr5	StringTie	exon	57173813	57174211	1000	+	.	gene_id "MSTRG.149673"; transcript_id "MSTRG.149673.22"; exon_number "1";
chr5	StringTie	exon	57175448	57176400	1000	+	.	gene_id "MSTRG.149673"; transcript_id "MSTRG.149673.22"; exon_number "2";
chr5	StringTie	exon	57183793	57183918	1000	+	.	gene_id "MSTRG.149673"; transcript_id "MSTRG.149673.22"; exon_number "3";
chr5	StringTie	exon	57192970	57193085	1000	+	.	gene_id "MSTRG.149673"; transcript_id "MSTRG.149673.22"; exon_number "4";
chr5	StringTie	exon	57214074	57214193	1000	+	.	gene_id "MSTRG.149673"; transcript_id "MSTRG.149673.22"; exon_number "5";
chr5	StringTie	exon	57230846	57230969	1000	+	.	gene_id "MSTRG.149673"; transcript_id "MSTRG.149673.22"; exon_number "6";
chr5	StringTie	exon	57231098	57231321	1000	+	.	gene_id "MSTRG.149673"; transcript_id "MSTRG.149673.22"; exon_number "7";
chr5	StringTie	exon	57235966	57236032	1000	+	.	gene_id "MSTRG.149673"; transcript_id "MSTRG.149673.22"; exon_number "8";
chr5	StringTie	exon	57246300	57246484	1000	+	.	gene_id "MSTRG.149673"; transcript_id "MSTRG.149673.22"; exon_number "9";
chr5	StringTie	exon	57247075	57247215	1000	+	.	gene_id "MSTRG.149673"; transcript_id "MSTRG.149673.22"; exon_number "10";
chr5	StringTie	exon	57249454	57249576	1000	+	.	gene_id "MSTRG.149673"; transcript_id "MSTRG.149673.22"; exon_number "11";
chr5	StringTie	exon	57250954	57251141	1000	+	.	gene_id "MSTRG.149673"; transcript_id "MSTRG.149673.22"; exon_number "12";
chr5	StringTie	exon	57261180	57261282	1000	+	.	gene_id "MSTRG.149673"; transcript_id "MSTRG.149673.22"; exon_number "13";
chr5	StringTie	exon	57262594	57268370	1000	+	.	gene_id "MSTRG.149673"; transcript_id "MSTRG.149673.22"; exon_number "14";
chr5	StringTie	transcript	57173818	57268252	1000	+	.	gene_id "MSTRG.149673"; transcript_id "MSTRG.149673.23";
chr5	StringTie	exon	57173818	57174211	1000	+	.	gene_id "MSTRG.149673"; transcript_id "MSTRG.149673.23"; exon_number "1";
chr5	StringTie	exon	57175448	57176400	1000	+	.	gene_id "MSTRG.149673"; transcript_id "MSTRG.149673.23"; exon_number "2";
chr5	StringTie	exon	57192056	57192136	1000	+	.	gene_id "MSTRG.149673"; transcript_id "MSTRG.149673.23"; exon_number "3";
chr5	StringTie	exon	57214074	57214193	1000	+	.	gene_id "MSTRG.149673"; transcript_id "MSTRG.149673.23"; exon_number "4";
chr5	StringTie	exon	57230846	57230969	1000	+	.	gene_id "MSTRG.149673"; transcript_id "MSTRG.149673.23"; exon_number "5";
chr5	StringTie	exon	57231098	57231321	1000	+	.	gene_id "MSTRG.149673"; transcript_id "MSTRG.149673.23"; exon_number "6";
chr5	StringTie	exon	57235966	57236032	1000	+	.	gene_id "MSTRG.149673"; transcript_id "MSTRG.149673.23"; exon_number "7";
chr5	StringTie	exon	57237113	57237172	1000	+	.	gene_id "MSTRG.149673"; transcript_id "MSTRG.149673.23"; exon_number "8";
chr5	StringTie	exon	57246300	57246484	1000	+	.	gene_id "MSTRG.149673"; transcript_id "MSTRG.149673.23"; exon_number "9";
chr5	StringTie	exon	57247075	57247215	1000	+	.	gene_id "MSTRG.149673"; transcript_id "MSTRG.149673.23"; exon_number "10";
chr5	StringTie	exon	57249454	57249576	1000	+	.	gene_id "MSTRG.149673"; transcript_id "MSTRG.149673.23"; exon_number "11";
chr5	StringTie	exon	57250954	57251141	1000	+	.	gene_id "MSTRG.149673"; transcript_id "MSTRG.149673.23"; exon_number "12";
chr5	StringTie	exon	57261180	57261282	1000	+	.	gene_id "MSTRG.149673"; transcript_id "MSTRG.149673.23"; exon_number "13";
chr5	StringTie	exon	57262594	57268252	1000	+	.	gene_id "MSTRG.149673"; transcript_id "MSTRG.149673.23"; exon_number "14";
chr5	StringTie	transcript	57173818	57268200	1000	+	.	gene_id "MSTRG.149673"; transcript_id "MSTRG.149673.24";
chr5	StringTie	exon	57173818	57174211	1000	+	.	gene_id "MSTRG.149673"; transcript_id "MSTRG.149673.24"; exon_number "1";
chr5	StringTie	exon	57175448	57176400	1000	+	.	gene_id "MSTRG.149673"; transcript_id "MSTRG.149673.24"; exon_number "2";
chr5	StringTie	exon	57192056	57192136	1000	+	.	gene_id "MSTRG.149673"; transcript_id "MSTRG.149673.24"; exon_number "3";
chr5	StringTie	exon	57214074	57214193	1000	+	.	gene_id "MSTRG.149673"; transcript_id "MSTRG.149673.24"; exon_number "4";
chr5	StringTie	exon	57230846	57230969	1000	+	.	gene_id "MSTRG.149673"; transcript_id "MSTRG.149673.24"; exon_number "5";
chr5	StringTie	exon	57231098	57231321	1000	+	.	gene_id "MSTRG.149673"; transcript_id "MSTRG.149673.24"; exon_number "6";
chr5	StringTie	exon	57235966	57236032	1000	+	.	gene_id "MSTRG.149673"; transcript_id "MSTRG.149673.24"; exon_number "7";
chr5	StringTie	exon	57246300	57246484	1000	+	.	gene_id "MSTRG.149673"; transcript_id "MSTRG.149673.24"; exon_number "8";
chr5	StringTie	exon	57247075	57247215	1000	+	.	gene_id "MSTRG.149673"; transcript_id "MSTRG.149673.24"; exon_number "9";
chr5	StringTie	exon	57249454	57249576	1000	+	.	gene_id "MSTRG.149673"; transcript_id "MSTRG.149673.24"; exon_number "10";
chr5	StringTie	exon	57250954	57251141	1000	+	.	gene_id "MSTRG.149673"; transcript_id "MSTRG.149673.24"; exon_number "11";
chr5	StringTie	exon	57261180	57261282	1000	+	.	gene_id "MSTRG.149673"; transcript_id "MSTRG.149673.24"; exon_number "12";
chr5	StringTie	exon	57262594	57268200	1000	+	.	gene_id "MSTRG.149673"; transcript_id "MSTRG.149673.24"; exon_number "13";
chr5	StringTie	transcript	57173821	57266479	1000	+	.	gene_id "MSTRG.149673"; transcript_id "MSTRG.149673.25";
chr5	StringTie	exon	57173821	57173926	1000	+	.	gene_id "MSTRG.149673"; transcript_id "MSTRG.149673.25"; exon_number "1";
chr5	StringTie	exon	57175448	57176400	1000	+	.	gene_id "MSTRG.149673"; transcript_id "MSTRG.149673.25"; exon_number "2";
chr5	StringTie	exon	57214074	57214193	1000	+	.	gene_id "MSTRG.149673"; transcript_id "MSTRG.149673.25"; exon_number "3";
chr5	StringTie	exon	57221376	57221396	1000	+	.	gene_id "MSTRG.149673"; transcript_id "MSTRG.149673.25"; exon_number "4";
chr5	StringTie	exon	57230846	57230969	1000	+	.	gene_id "MSTRG.149673"; transcript_id "MSTRG.149673.25"; exon_number "5";
chr5	StringTie	exon	57231098	57231321	1000	+	.	gene_id "MSTRG.149673"; transcript_id "MSTRG.149673.25"; exon_number "6";
chr5	StringTie	exon	57235966	57236032	1000	+	.	gene_id "MSTRG.149673"; transcript_id "MSTRG.149673.25"; exon_number "7";
chr5	StringTie	exon	57237113	57237172	1000	+	.	gene_id "MSTRG.149673"; transcript_id "MSTRG.149673.25"; exon_number "8";
chr5	StringTie	exon	57246300	57246484	1000	+	.	gene_id "MSTRG.149673"; transcript_id "MSTRG.149673.25"; exon_number "9";
chr5	StringTie	exon	57247075	57247215	1000	+	.	gene_id "MSTRG.149673"; transcript_id "MSTRG.149673.25"; exon_number "10";
chr5	StringTie	exon	57249409	57249576	1000	+	.	gene_id "MSTRG.149673"; transcript_id "MSTRG.149673.25"; exon_number "11";
chr5	StringTie	exon	57250954	57251141	1000	+	.	gene_id "MSTRG.149673"; transcript_id "MSTRG.149673.25"; exon_number "12";
chr5	StringTie	exon	57261180	57261282	1000	+	.	gene_id "MSTRG.149673"; transcript_id "MSTRG.149673.25"; exon_number "13";
chr5	StringTie	exon	57262594	57266479	1000	+	.	gene_id "MSTRG.149673"; transcript_id "MSTRG.149673.25"; exon_number "14";
chr5	StringTie	transcript	57173822	57268449	1000	+	.	gene_id "MSTRG.149673"; transcript_id "MSTRG.149673.26";
chr5	StringTie	exon	57173822	57174211	1000	+	.	gene_id "MSTRG.149673"; transcript_id "MSTRG.149673.26"; exon_number "1";
chr5	StringTie	exon	57175448	57176400	1000	+	.	gene_id "MSTRG.149673"; transcript_id "MSTRG.149673.26"; exon_number "2";
chr5	StringTie	exon	57183797	57183918	1000	+	.	gene_id "MSTRG.149673"; transcript_id "MSTRG.149673.26"; exon_number "3";
chr5	StringTie	exon	57208682	57208799	1000	+	.	gene_id "MSTRG.149673"; transcript_id "MSTRG.149673.26"; exon_number "4";
chr5	StringTie	exon	57214074	57214193	1000	+	.	gene_id "MSTRG.149673"; transcript_id "MSTRG.149673.26"; exon_number "5";
chr5	StringTie	exon	57230846	57230969	1000	+	.	gene_id "MSTRG.149673"; transcript_id "MSTRG.149673.26"; exon_number "6";
chr5	StringTie	exon	57231098	57231321	1000	+	.	gene_id "MSTRG.149673"; transcript_id "MSTRG.149673.26"; exon_number "7";
chr5	StringTie	exon	57235966	57236032	1000	+	.	gene_id "MSTRG.149673"; transcript_id "MSTRG.149673.26"; exon_number "8";
chr5	StringTie	exon	57246300	57246484	1000	+	.	gene_id "MSTRG.149673"; transcript_id "MSTRG.149673.26"; exon_number "9";
chr5	StringTie	exon	57247075	57247215	1000	+	.	gene_id "MSTRG.149673"; transcript_id "MSTRG.149673.26"; exon_number "10";
chr5	StringTie	exon	57249409	57249576	1000	+	.	gene_id "MSTRG.149673"; transcript_id "MSTRG.149673.26"; exon_number "11";
chr5	StringTie	exon	57250954	57251141	1000	+	.	gene_id "MSTRG.149673"; transcript_id "MSTRG.149673.26"; exon_number "12";
chr5	StringTie	exon	57261180	57261282	1000	+	.	gene_id "MSTRG.149673"; transcript_id "MSTRG.149673.26"; exon_number "13";
chr5	StringTie	exon	57262594	57268449	1000	+	.	gene_id "MSTRG.149673"; transcript_id "MSTRG.149673.26"; exon_number "14";
chr5	StringTie	transcript	57173824	57265407	1000	+	.	gene_id "MSTRG.149673"; transcript_id "MSTRG.149673.27";
chr5	StringTie	exon	57173824	57173926	1000	+	.	gene_id "MSTRG.149673"; transcript_id "MSTRG.149673.27"; exon_number "1";
chr5	StringTie	exon	57175448	57176400	1000	+	.	gene_id "MSTRG.149673"; transcript_id "MSTRG.149673.27"; exon_number "2";
chr5	StringTie	exon	57183793	57183918	1000	+	.	gene_id "MSTRG.149673"; transcript_id "MSTRG.149673.27"; exon_number "3";
chr5	StringTie	exon	57214074	57214193	1000	+	.	gene_id "MSTRG.149673"; transcript_id "MSTRG.149673.27"; exon_number "4";
chr5	StringTie	exon	57230846	57230969	1000	+	.	gene_id "MSTRG.149673"; transcript_id "MSTRG.149673.27"; exon_number "5";
chr5	StringTie	exon	57231098	57231321	1000	+	.	gene_id "MSTRG.149673"; transcript_id "MSTRG.149673.27"; exon_number "6";
chr5	StringTie	exon	57235966	57236023	1000	+	.	gene_id "MSTRG.149673"; transcript_id "MSTRG.149673.27"; exon_number "7";
chr5	StringTie	exon	57246300	57246484	1000	+	.	gene_id "MSTRG.149673"; transcript_id "MSTRG.149673.27"; exon_number "8";
chr5	StringTie	exon	57247075	57247215	1000	+	.	gene_id "MSTRG.149673"; transcript_id "MSTRG.149673.27"; exon_number "9";
chr5	StringTie	exon	57249409	57249576	1000	+	.	gene_id "MSTRG.149673"; transcript_id "MSTRG.149673.27"; exon_number "10";
chr5	StringTie	exon	57250954	57251141	1000	+	.	gene_id "MSTRG.149673"; transcript_id "MSTRG.149673.27"; exon_number "11";
chr5	StringTie	exon	57261180	57261282	1000	+	.	gene_id "MSTRG.149673"; transcript_id "MSTRG.149673.27"; exon_number "12";
chr5	StringTie	exon	57262594	57265407	1000	+	.	gene_id "MSTRG.149673"; transcript_id "MSTRG.149673.27"; exon_number "13";
chr5	StringTie	transcript	57173825	57180411	1000	+	.	gene_id "MSTRG.149673"; transcript_id "MSTRG.149673.28";
chr5	StringTie	exon	57173825	57174211	1000	+	.	gene_id "MSTRG.149673"; transcript_id "MSTRG.149673.28"; exon_number "1";
chr5	StringTie	exon	57175448	57176400	1000	+	.	gene_id "MSTRG.149673"; transcript_id "MSTRG.149673.28"; exon_number "2";
chr5	StringTie	exon	57179622	57180411	1000	+	.	gene_id "MSTRG.149673"; transcript_id "MSTRG.149673.28"; exon_number "3";
chr5	StringTie	transcript	57173825	57265607	1000	+	.	gene_id "MSTRG.149673"; transcript_id "MSTRG.149673.29";
chr5	StringTie	exon	57173825	57173926	1000	+	.	gene_id "MSTRG.149673"; transcript_id "MSTRG.149673.29"; exon_number "1";
chr5	StringTie	exon	57175448	57176400	1000	+	.	gene_id "MSTRG.149673"; transcript_id "MSTRG.149673.29"; exon_number "2";
chr5	StringTie	exon	57183797	57183872	1000	+	.	gene_id "MSTRG.149673"; transcript_id "MSTRG.149673.29"; exon_number "3";
chr5	StringTie	exon	57214074	57214193	1000	+	.	gene_id "MSTRG.149673"; transcript_id "MSTRG.149673.29"; exon_number "4";
chr5	StringTie	exon	57221376	57221396	1000	+	.	gene_id "MSTRG.149673"; transcript_id "MSTRG.149673.29"; exon_number "5";
chr5	StringTie	exon	57230846	57230969	1000	+	.	gene_id "MSTRG.149673"; transcript_id "MSTRG.149673.29"; exon_number "6";
chr5	StringTie	exon	57231098	57231321	1000	+	.	gene_id "MSTRG.149673"; transcript_id "MSTRG.149673.29"; exon_number "7";
chr5	StringTie	exon	57235966	57236032	1000	+	.	gene_id "MSTRG.149673"; transcript_id "MSTRG.149673.29"; exon_number "8";
chr5	StringTie	exon	57246300	57246484	1000	+	.	gene_id "MSTRG.149673"; transcript_id "MSTRG.149673.29"; exon_number "9";
chr5	StringTie	exon	57247075	57247215	1000	+	.	gene_id "MSTRG.149673"; transcript_id "MSTRG.149673.29"; exon_number "10";
chr5	StringTie	exon	57249409	57249576	1000	+	.	gene_id "MSTRG.149673"; transcript_id "MSTRG.149673.29"; exon_number "11";
chr5	StringTie	exon	57250954	57251141	1000	+	.	gene_id "MSTRG.149673"; transcript_id "MSTRG.149673.29"; exon_number "12";
chr5	StringTie	exon	57261180	57261282	1000	+	.	gene_id "MSTRG.149673"; transcript_id "MSTRG.149673.29"; exon_number "13";
chr5	StringTie	exon	57262594	57265607	1000	+	.	gene_id "MSTRG.149673"; transcript_id "MSTRG.149673.29"; exon_number "14";
chr5	StringTie	transcript	57173356	57268546	1000	+	.	gene_id "MSTRG.149673"; transcript_id "MSTRG.149673.3";
chr5	StringTie	exon	57173356	57174211	1000	+	.	gene_id "MSTRG.149673"; transcript_id "MSTRG.149673.3"; exon_number "1";
chr5	StringTie	exon	57175448	57176400	1000	+	.	gene_id "MSTRG.149673"; transcript_id "MSTRG.149673.3"; exon_number "2";
chr5	StringTie	exon	57183797	57183918	1000	+	.	gene_id "MSTRG.149673"; transcript_id "MSTRG.149673.3"; exon_number "3";
chr5	StringTie	exon	57214074	57214193	1000	+	.	gene_id "MSTRG.149673"; transcript_id "MSTRG.149673.3"; exon_number "4";
chr5	StringTie	exon	57230846	57230969	1000	+	.	gene_id "MSTRG.149673"; transcript_id "MSTRG.149673.3"; exon_number "5";
chr5	StringTie	exon	57231098	57231321	1000	+	.	gene_id "MSTRG.149673"; transcript_id "MSTRG.149673.3"; exon_number "6";
chr5	StringTie	exon	57235966	57236032	1000	+	.	gene_id "MSTRG.149673"; transcript_id "MSTRG.149673.3"; exon_number "7";
chr5	StringTie	exon	57246300	57246484	1000	+	.	gene_id "MSTRG.149673"; transcript_id "MSTRG.149673.3"; exon_number "8";
chr5	StringTie	exon	57247075	57247215	1000	+	.	gene_id "MSTRG.149673"; transcript_id "MSTRG.149673.3"; exon_number "9";
chr5	StringTie	exon	57249409	57249576	1000	+	.	gene_id "MSTRG.149673"; transcript_id "MSTRG.149673.3"; exon_number "10";
chr5	StringTie	exon	57250954	57251141	1000	+	.	gene_id "MSTRG.149673"; transcript_id "MSTRG.149673.3"; exon_number "11";
chr5	StringTie	exon	57261180	57261282	1000	+	.	gene_id "MSTRG.149673"; transcript_id "MSTRG.149673.3"; exon_number "12";
chr5	StringTie	exon	57262594	57268546	1000	+	.	gene_id "MSTRG.149673"; transcript_id "MSTRG.149673.3"; exon_number "13";
chr5	StringTie	transcript	57173825	57265336	1000	+	.	gene_id "MSTRG.149673"; transcript_id "MSTRG.149673.30";
chr5	StringTie	exon	57173825	57173926	1000	+	.	gene_id "MSTRG.149673"; transcript_id "MSTRG.149673.30"; exon_number "1";
chr5	StringTie	exon	57175448	57176400	1000	+	.	gene_id "MSTRG.149673"; transcript_id "MSTRG.149673.30"; exon_number "2";
chr5	StringTie	exon	57183797	57183918	1000	+	.	gene_id "MSTRG.149673"; transcript_id "MSTRG.149673.30"; exon_number "3";
chr5	StringTie	exon	57214074	57214193	1000	+	.	gene_id "MSTRG.149673"; transcript_id "MSTRG.149673.30"; exon_number "4";
chr5	StringTie	exon	57230846	57230969	1000	+	.	gene_id "MSTRG.149673"; transcript_id "MSTRG.149673.30"; exon_number "5";
chr5	StringTie	exon	57231098	57231321	1000	+	.	gene_id "MSTRG.149673"; transcript_id "MSTRG.149673.30"; exon_number "6";
chr5	StringTie	exon	57235966	57236023	1000	+	.	gene_id "MSTRG.149673"; transcript_id "MSTRG.149673.30"; exon_number "7";
chr5	StringTie	exon	57237113	57237172	1000	+	.	gene_id "MSTRG.149673"; transcript_id "MSTRG.149673.30"; exon_number "8";
chr5	StringTie	exon	57246300	57246484	1000	+	.	gene_id "MSTRG.149673"; transcript_id "MSTRG.149673.30"; exon_number "9";
chr5	StringTie	exon	57247075	57247215	1000	+	.	gene_id "MSTRG.149673"; transcript_id "MSTRG.149673.30"; exon_number "10";
chr5	StringTie	exon	57249409	57249576	1000	+	.	gene_id "MSTRG.149673"; transcript_id "MSTRG.149673.30"; exon_number "11";
chr5	StringTie	exon	57250954	57251141	1000	+	.	gene_id "MSTRG.149673"; transcript_id "MSTRG.149673.30"; exon_number "12";
chr5	StringTie	exon	57261180	57261282	1000	+	.	gene_id "MSTRG.149673"; transcript_id "MSTRG.149673.30"; exon_number "13";
chr5	StringTie	exon	57262594	57265336	1000	+	.	gene_id "MSTRG.149673"; transcript_id "MSTRG.149673.30"; exon_number "14";
chr5	StringTie	transcript	57173825	57264921	1000	+	.	gene_id "MSTRG.149673"; transcript_id "MSTRG.149673.31";
chr5	StringTie	exon	57173825	57174211	1000	+	.	gene_id "MSTRG.149673"; transcript_id "MSTRG.149673.31"; exon_number "1";
chr5	StringTie	exon	57175448	57176400	1000	+	.	gene_id "MSTRG.149673"; transcript_id "MSTRG.149673.31"; exon_number "2";
chr5	StringTie	exon	57183793	57183918	1000	+	.	gene_id "MSTRG.149673"; transcript_id "MSTRG.149673.31"; exon_number "3";
chr5	StringTie	exon	57192056	57193085	1000	+	.	gene_id "MSTRG.149673"; transcript_id "MSTRG.149673.31"; exon_number "4";
chr5	StringTie	exon	57214074	57214193	1000	+	.	gene_id "MSTRG.149673"; transcript_id "MSTRG.149673.31"; exon_number "5";
chr5	StringTie	exon	57230846	57230969	1000	+	.	gene_id "MSTRG.149673"; transcript_id "MSTRG.149673.31"; exon_number "6";
chr5	StringTie	exon	57231098	57231321	1000	+	.	gene_id "MSTRG.149673"; transcript_id "MSTRG.149673.31"; exon_number "7";
chr5	StringTie	exon	57235966	57236032	1000	+	.	gene_id "MSTRG.149673"; transcript_id "MSTRG.149673.31"; exon_number "8";
chr5	StringTie	exon	57246300	57246484	1000	+	.	gene_id "MSTRG.149673"; transcript_id "MSTRG.149673.31"; exon_number "9";
chr5	StringTie	exon	57247075	57247215	1000	+	.	gene_id "MSTRG.149673"; transcript_id "MSTRG.149673.31"; exon_number "10";
chr5	StringTie	exon	57249409	57249576	1000	+	.	gene_id "MSTRG.149673"; transcript_id "MSTRG.149673.31"; exon_number "11";
chr5	StringTie	exon	57250954	57251141	1000	+	.	gene_id "MSTRG.149673"; transcript_id "MSTRG.149673.31"; exon_number "12";
chr5	StringTie	exon	57261180	57261282	1000	+	.	gene_id "MSTRG.149673"; transcript_id "MSTRG.149673.31"; exon_number "13";
chr5	StringTie	exon	57262594	57264921	1000	+	.	gene_id "MSTRG.149673"; transcript_id "MSTRG.149673.31"; exon_number "14";
chr5	StringTie	transcript	57173825	57268154	1000	+	.	gene_id "MSTRG.149673"; transcript_id "MSTRG.149673.32";
chr5	StringTie	exon	57173825	57173926	1000	+	.	gene_id "MSTRG.149673"; transcript_id "MSTRG.149673.32"; exon_number "1";
chr5	StringTie	exon	57175448	57176400	1000	+	.	gene_id "MSTRG.149673"; transcript_id "MSTRG.149673.32"; exon_number "2";
chr5	StringTie	exon	57183797	57183918	1000	+	.	gene_id "MSTRG.149673"; transcript_id "MSTRG.149673.32"; exon_number "3";
chr5	StringTie	exon	57208682	57208799	1000	+	.	gene_id "MSTRG.149673"; transcript_id "MSTRG.149673.32"; exon_number "4";
chr5	StringTie	exon	57214074	57214193	1000	+	.	gene_id "MSTRG.149673"; transcript_id "MSTRG.149673.32"; exon_number "5";
chr5	StringTie	exon	57230846	57230969	1000	+	.	gene_id "MSTRG.149673"; transcript_id "MSTRG.149673.32"; exon_number "6";
chr5	StringTie	exon	57231098	57231321	1000	+	.	gene_id "MSTRG.149673"; transcript_id "MSTRG.149673.32"; exon_number "7";
chr5	StringTie	exon	57235966	57236032	1000	+	.	gene_id "MSTRG.149673"; transcript_id "MSTRG.149673.32"; exon_number "8";
chr5	StringTie	exon	57237113	57237172	1000	+	.	gene_id "MSTRG.149673"; transcript_id "MSTRG.149673.32"; exon_number "9";
chr5	StringTie	exon	57246300	57246484	1000	+	.	gene_id "MSTRG.149673"; transcript_id "MSTRG.149673.32"; exon_number "10";
chr5	StringTie	exon	57247075	57247215	1000	+	.	gene_id "MSTRG.149673"; transcript_id "MSTRG.149673.32"; exon_number "11";
chr5	StringTie	exon	57249409	57249576	1000	+	.	gene_id "MSTRG.149673"; transcript_id "MSTRG.149673.32"; exon_number "12";
chr5	StringTie	exon	57250954	57251141	1000	+	.	gene_id "MSTRG.149673"; transcript_id "MSTRG.149673.32"; exon_number "13";
chr5	StringTie	exon	57261180	57261282	1000	+	.	gene_id "MSTRG.149673"; transcript_id "MSTRG.149673.32"; exon_number "14";
chr5	StringTie	exon	57262594	57268154	1000	+	.	gene_id "MSTRG.149673"; transcript_id "MSTRG.149673.32"; exon_number "15";
chr5	StringTie	transcript	57173826	57266544	1000	+	.	gene_id "MSTRG.149673"; transcript_id "MSTRG.149673.33";
chr5	StringTie	exon	57173826	57173926	1000	+	.	gene_id "MSTRG.149673"; transcript_id "MSTRG.149673.33"; exon_number "1";
chr5	StringTie	exon	57175448	57176400	1000	+	.	gene_id "MSTRG.149673"; transcript_id "MSTRG.149673.33"; exon_number "2";
chr5	StringTie	exon	57183797	57183918	1000	+	.	gene_id "MSTRG.149673"; transcript_id "MSTRG.149673.33"; exon_number "3";
chr5	StringTie	exon	57214074	57214193	1000	+	.	gene_id "MSTRG.149673"; transcript_id "MSTRG.149673.33"; exon_number "4";
chr5	StringTie	exon	57230846	57230969	1000	+	.	gene_id "MSTRG.149673"; transcript_id "MSTRG.149673.33"; exon_number "5";
chr5	StringTie	exon	57231098	57231321	1000	+	.	gene_id "MSTRG.149673"; transcript_id "MSTRG.149673.33"; exon_number "6";
chr5	StringTie	exon	57235966	57236032	1000	+	.	gene_id "MSTRG.149673"; transcript_id "MSTRG.149673.33"; exon_number "7";
chr5	StringTie	exon	57237113	57237172	1000	+	.	gene_id "MSTRG.149673"; transcript_id "MSTRG.149673.33"; exon_number "8";
chr5	StringTie	exon	57246300	57246484	1000	+	.	gene_id "MSTRG.149673"; transcript_id "MSTRG.149673.33"; exon_number "9";
chr5	StringTie	exon	57247075	57247215	1000	+	.	gene_id "MSTRG.149673"; transcript_id "MSTRG.149673.33"; exon_number "10";
chr5	StringTie	exon	57249454	57249576	1000	+	.	gene_id "MSTRG.149673"; transcript_id "MSTRG.149673.33"; exon_number "11";
chr5	StringTie	exon	57250983	57251141	1000	+	.	gene_id "MSTRG.149673"; transcript_id "MSTRG.149673.33"; exon_number "12";
chr5	StringTie	exon	57261180	57261282	1000	+	.	gene_id "MSTRG.149673"; transcript_id "MSTRG.149673.33"; exon_number "13";
chr5	StringTie	exon	57262594	57266544	1000	+	.	gene_id "MSTRG.149673"; transcript_id "MSTRG.149673.33"; exon_number "14";
chr5	StringTie	transcript	57173826	57268146	1000	+	.	gene_id "MSTRG.149673"; transcript_id "MSTRG.149673.34";
chr5	StringTie	exon	57173826	57174211	1000	+	.	gene_id "MSTRG.149673"; transcript_id "MSTRG.149673.34"; exon_number "1";
chr5	StringTie	exon	57175448	57176400	1000	+	.	gene_id "MSTRG.149673"; transcript_id "MSTRG.149673.34"; exon_number "2";
chr5	StringTie	exon	57183797	57183872	1000	+	.	gene_id "MSTRG.149673"; transcript_id "MSTRG.149673.34"; exon_number "3";
chr5	StringTie	exon	57214074	57214193	1000	+	.	gene_id "MSTRG.149673"; transcript_id "MSTRG.149673.34"; exon_number "4";
chr5	StringTie	exon	57230846	57230969	1000	+	.	gene_id "MSTRG.149673"; transcript_id "MSTRG.149673.34"; exon_number "5";
chr5	StringTie	exon	57231098	57231321	1000	+	.	gene_id "MSTRG.149673"; transcript_id "MSTRG.149673.34"; exon_number "6";
chr5	StringTie	exon	57235966	57236032	1000	+	.	gene_id "MSTRG.149673"; transcript_id "MSTRG.149673.34"; exon_number "7";
chr5	StringTie	exon	57246300	57246484	1000	+	.	gene_id "MSTRG.149673"; transcript_id "MSTRG.149673.34"; exon_number "8";
chr5	StringTie	exon	57247075	57247215	1000	+	.	gene_id "MSTRG.149673"; transcript_id "MSTRG.149673.34"; exon_number "9";
chr5	StringTie	exon	57249409	57249576	1000	+	.	gene_id "MSTRG.149673"; transcript_id "MSTRG.149673.34"; exon_number "10";
chr5	StringTie	exon	57250954	57251141	1000	+	.	gene_id "MSTRG.149673"; transcript_id "MSTRG.149673.34"; exon_number "11";
chr5	StringTie	exon	57261180	57261282	1000	+	.	gene_id "MSTRG.149673"; transcript_id "MSTRG.149673.34"; exon_number "12";
chr5	StringTie	exon	57262594	57268146	1000	+	.	gene_id "MSTRG.149673"; transcript_id "MSTRG.149673.34"; exon_number "13";
chr5	StringTie	transcript	57173826	57268138	1000	+	.	gene_id "MSTRG.149673"; transcript_id "MSTRG.149673.35";
chr5	StringTie	exon	57173826	57173926	1000	+	.	gene_id "MSTRG.149673"; transcript_id "MSTRG.149673.35"; exon_number "1";
chr5	StringTie	exon	57175448	57176400	1000	+	.	gene_id "MSTRG.149673"; transcript_id "MSTRG.149673.35"; exon_number "2";
chr5	StringTie	exon	57183797	57183918	1000	+	.	gene_id "MSTRG.149673"; transcript_id "MSTRG.149673.35"; exon_number "3";
chr5	StringTie	exon	57214074	57214193	1000	+	.	gene_id "MSTRG.149673"; transcript_id "MSTRG.149673.35"; exon_number "4";
chr5	StringTie	exon	57221376	57221396	1000	+	.	gene_id "MSTRG.149673"; transcript_id "MSTRG.149673.35"; exon_number "5";
chr5	StringTie	exon	57230846	57230969	1000	+	.	gene_id "MSTRG.149673"; transcript_id "MSTRG.149673.35"; exon_number "6";
chr5	StringTie	exon	57231098	57231321	1000	+	.	gene_id "MSTRG.149673"; transcript_id "MSTRG.149673.35"; exon_number "7";
chr5	StringTie	exon	57235966	57236032	1000	+	.	gene_id "MSTRG.149673"; transcript_id "MSTRG.149673.35"; exon_number "8";
chr5	StringTie	exon	57246300	57246484	1000	+	.	gene_id "MSTRG.149673"; transcript_id "MSTRG.149673.35"; exon_number "9";
chr5	StringTie	exon	57247075	57247215	1000	+	.	gene_id "MSTRG.149673"; transcript_id "MSTRG.149673.35"; exon_number "10";
chr5	StringTie	exon	57249409	57249576	1000	+	.	gene_id "MSTRG.149673"; transcript_id "MSTRG.149673.35"; exon_number "11";
chr5	StringTie	exon	57250954	57251141	1000	+	.	gene_id "MSTRG.149673"; transcript_id "MSTRG.149673.35"; exon_number "12";
chr5	StringTie	exon	57261180	57261282	1000	+	.	gene_id "MSTRG.149673"; transcript_id "MSTRG.149673.35"; exon_number "13";
chr5	StringTie	exon	57262594	57268138	1000	+	.	gene_id "MSTRG.149673"; transcript_id "MSTRG.149673.35"; exon_number "14";
chr5	StringTie	transcript	57173827	57268348	1000	+	.	gene_id "MSTRG.149673"; transcript_id "MSTRG.149673.36";
chr5	StringTie	exon	57173827	57174211	1000	+	.	gene_id "MSTRG.149673"; transcript_id "MSTRG.149673.36"; exon_number "1";
chr5	StringTie	exon	57175448	57176400	1000	+	.	gene_id "MSTRG.149673"; transcript_id "MSTRG.149673.36"; exon_number "2";
chr5	StringTie	exon	57183797	57183918	1000	+	.	gene_id "MSTRG.149673"; transcript_id "MSTRG.149673.36"; exon_number "3";
chr5	StringTie	exon	57214074	57214193	1000	+	.	gene_id "MSTRG.149673"; transcript_id "MSTRG.149673.36"; exon_number "4";
chr5	StringTie	exon	57221376	57221396	1000	+	.	gene_id "MSTRG.149673"; transcript_id "MSTRG.149673.36"; exon_number "5";
chr5	StringTie	exon	57230846	57230969	1000	+	.	gene_id "MSTRG.149673"; transcript_id "MSTRG.149673.36"; exon_number "6";
chr5	StringTie	exon	57231098	57231321	1000	+	.	gene_id "MSTRG.149673"; transcript_id "MSTRG.149673.36"; exon_number "7";
chr5	StringTie	exon	57235966	57236032	1000	+	.	gene_id "MSTRG.149673"; transcript_id "MSTRG.149673.36"; exon_number "8";
chr5	StringTie	exon	57237113	57237172	1000	+	.	gene_id "MSTRG.149673"; transcript_id "MSTRG.149673.36"; exon_number "9";
chr5	StringTie	exon	57246300	57246484	1000	+	.	gene_id "MSTRG.149673"; transcript_id "MSTRG.149673.36"; exon_number "10";
chr5	StringTie	exon	57247075	57247215	1000	+	.	gene_id "MSTRG.149673"; transcript_id "MSTRG.149673.36"; exon_number "11";
chr5	StringTie	exon	57249409	57249576	1000	+	.	gene_id "MSTRG.149673"; transcript_id "MSTRG.149673.36"; exon_number "12";
chr5	StringTie	exon	57250954	57251141	1000	+	.	gene_id "MSTRG.149673"; transcript_id "MSTRG.149673.36"; exon_number "13";
chr5	StringTie	exon	57261180	57261282	1000	+	.	gene_id "MSTRG.149673"; transcript_id "MSTRG.149673.36"; exon_number "14";
chr5	StringTie	exon	57262594	57268348	1000	+	.	gene_id "MSTRG.149673"; transcript_id "MSTRG.149673.36"; exon_number "15";
chr5	StringTie	transcript	57173827	57268418	1000	+	.	gene_id "MSTRG.149673"; transcript_id "MSTRG.149673.37";
chr5	StringTie	exon	57173827	57173926	1000	+	.	gene_id "MSTRG.149673"; transcript_id "MSTRG.149673.37"; exon_number "1";
chr5	StringTie	exon	57175448	57176400	1000	+	.	gene_id "MSTRG.149673"; transcript_id "MSTRG.149673.37"; exon_number "2";
chr5	StringTie	exon	57200200	57200284	1000	+	.	gene_id "MSTRG.149673"; transcript_id "MSTRG.149673.37"; exon_number "3";
chr5	StringTie	exon	57214074	57214193	1000	+	.	gene_id "MSTRG.149673"; transcript_id "MSTRG.149673.37"; exon_number "4";
chr5	StringTie	exon	57230846	57230969	1000	+	.	gene_id "MSTRG.149673"; transcript_id "MSTRG.149673.37"; exon_number "5";
chr5	StringTie	exon	57231098	57231321	1000	+	.	gene_id "MSTRG.149673"; transcript_id "MSTRG.149673.37"; exon_number "6";
chr5	StringTie	exon	57235966	57236032	1000	+	.	gene_id "MSTRG.149673"; transcript_id "MSTRG.149673.37"; exon_number "7";
chr5	StringTie	exon	57237113	57237172	1000	+	.	gene_id "MSTRG.149673"; transcript_id "MSTRG.149673.37"; exon_number "8";
chr5	StringTie	exon	57246300	57246484	1000	+	.	gene_id "MSTRG.149673"; transcript_id "MSTRG.149673.37"; exon_number "9";
chr5	StringTie	exon	57247075	57247215	1000	+	.	gene_id "MSTRG.149673"; transcript_id "MSTRG.149673.37"; exon_number "10";
chr5	StringTie	exon	57249454	57249576	1000	+	.	gene_id "MSTRG.149673"; transcript_id "MSTRG.149673.37"; exon_number "11";
chr5	StringTie	exon	57250954	57251141	1000	+	.	gene_id "MSTRG.149673"; transcript_id "MSTRG.149673.37"; exon_number "12";
chr5	StringTie	exon	57261180	57261282	1000	+	.	gene_id "MSTRG.149673"; transcript_id "MSTRG.149673.37"; exon_number "13";
chr5	StringTie	exon	57262594	57268418	1000	+	.	gene_id "MSTRG.149673"; transcript_id "MSTRG.149673.37"; exon_number "14";
chr5	StringTie	transcript	57173827	57265118	1000	+	.	gene_id "MSTRG.149673"; transcript_id "MSTRG.149673.38";
chr5	StringTie	exon	57173827	57173926	1000	+	.	gene_id "MSTRG.149673"; transcript_id "MSTRG.149673.38"; exon_number "1";
chr5	StringTie	exon	57175448	57176400	1000	+	.	gene_id "MSTRG.149673"; transcript_id "MSTRG.149673.38"; exon_number "2";
chr5	StringTie	exon	57183793	57183918	1000	+	.	gene_id "MSTRG.149673"; transcript_id "MSTRG.149673.38"; exon_number "3";
chr5	StringTie	exon	57192056	57192136	1000	+	.	gene_id "MSTRG.149673"; transcript_id "MSTRG.149673.38"; exon_number "4";
chr5	StringTie	exon	57214074	57214193	1000	+	.	gene_id "MSTRG.149673"; transcript_id "MSTRG.149673.38"; exon_number "5";
chr5	StringTie	exon	57230846	57231321	1000	+	.	gene_id "MSTRG.149673"; transcript_id "MSTRG.149673.38"; exon_number "6";
chr5	StringTie	exon	57235966	57236032	1000	+	.	gene_id "MSTRG.149673"; transcript_id "MSTRG.149673.38"; exon_number "7";
chr5	StringTie	exon	57246300	57246484	1000	+	.	gene_id "MSTRG.149673"; transcript_id "MSTRG.149673.38"; exon_number "8";
chr5	StringTie	exon	57247075	57247215	1000	+	.	gene_id "MSTRG.149673"; transcript_id "MSTRG.149673.38"; exon_number "9";
chr5	StringTie	exon	57249409	57249576	1000	+	.	gene_id "MSTRG.149673"; transcript_id "MSTRG.149673.38"; exon_number "10";
chr5	StringTie	exon	57250954	57251141	1000	+	.	gene_id "MSTRG.149673"; transcript_id "MSTRG.149673.38"; exon_number "11";
chr5	StringTie	exon	57261180	57261282	1000	+	.	gene_id "MSTRG.149673"; transcript_id "MSTRG.149673.38"; exon_number "12";
chr5	StringTie	exon	57262594	57265118	1000	+	.	gene_id "MSTRG.149673"; transcript_id "MSTRG.149673.38"; exon_number "13";
chr5	StringTie	transcript	57173828	57269001	1000	+	.	gene_id "MSTRG.149673"; transcript_id "MSTRG.149673.39";
chr5	StringTie	exon	57173828	57174211	1000	+	.	gene_id "MSTRG.149673"; transcript_id "MSTRG.149673.39"; exon_number "1";
chr5	StringTie	exon	57175448	57176400	1000	+	.	gene_id "MSTRG.149673"; transcript_id "MSTRG.149673.39"; exon_number "2";
chr5	StringTie	exon	57200200	57200284	1000	+	.	gene_id "MSTRG.149673"; transcript_id "MSTRG.149673.39"; exon_number "3";
chr5	StringTie	exon	57214074	57214193	1000	+	.	gene_id "MSTRG.149673"; transcript_id "MSTRG.149673.39"; exon_number "4";
chr5	StringTie	exon	57230846	57230969	1000	+	.	gene_id "MSTRG.149673"; transcript_id "MSTRG.149673.39"; exon_number "5";
chr5	StringTie	exon	57231098	57231321	1000	+	.	gene_id "MSTRG.149673"; transcript_id "MSTRG.149673.39"; exon_number "6";
chr5	StringTie	exon	57235966	57236032	1000	+	.	gene_id "MSTRG.149673"; transcript_id "MSTRG.149673.39"; exon_number "7";
chr5	StringTie	exon	57237113	57237172	1000	+	.	gene_id "MSTRG.149673"; transcript_id "MSTRG.149673.39"; exon_number "8";
chr5	StringTie	exon	57246300	57246484	1000	+	.	gene_id "MSTRG.149673"; transcript_id "MSTRG.149673.39"; exon_number "9";
chr5	StringTie	exon	57247075	57247215	1000	+	.	gene_id "MSTRG.149673"; transcript_id "MSTRG.149673.39"; exon_number "10";
chr5	StringTie	exon	57249409	57249576	1000	+	.	gene_id "MSTRG.149673"; transcript_id "MSTRG.149673.39"; exon_number "11";
chr5	StringTie	exon	57250954	57251141	1000	+	.	gene_id "MSTRG.149673"; transcript_id "MSTRG.149673.39"; exon_number "12";
chr5	StringTie	exon	57261180	57261282	1000	+	.	gene_id "MSTRG.149673"; transcript_id "MSTRG.149673.39"; exon_number "13";
chr5	StringTie	exon	57262594	57269001	1000	+	.	gene_id "MSTRG.149673"; transcript_id "MSTRG.149673.39"; exon_number "14";
chr5	StringTie	transcript	57173713	57264728	1000	+	.	gene_id "MSTRG.149673"; transcript_id "MSTRG.149673.4";
chr5	StringTie	exon	57173713	57173926	1000	+	.	gene_id "MSTRG.149673"; transcript_id "MSTRG.149673.4"; exon_number "1";
chr5	StringTie	exon	57175448	57176400	1000	+	.	gene_id "MSTRG.149673"; transcript_id "MSTRG.149673.4"; exon_number "2";
chr5	StringTie	exon	57183797	57183872	1000	+	.	gene_id "MSTRG.149673"; transcript_id "MSTRG.149673.4"; exon_number "3";
chr5	StringTie	exon	57214074	57214193	1000	+	.	gene_id "MSTRG.149673"; transcript_id "MSTRG.149673.4"; exon_number "4";
chr5	StringTie	exon	57230846	57230969	1000	+	.	gene_id "MSTRG.149673"; transcript_id "MSTRG.149673.4"; exon_number "5";
chr5	StringTie	exon	57231098	57231321	1000	+	.	gene_id "MSTRG.149673"; transcript_id "MSTRG.149673.4"; exon_number "6";
chr5	StringTie	exon	57235966	57236032	1000	+	.	gene_id "MSTRG.149673"; transcript_id "MSTRG.149673.4"; exon_number "7";
chr5	StringTie	exon	57246300	57246484	1000	+	.	gene_id "MSTRG.149673"; transcript_id "MSTRG.149673.4"; exon_number "8";
chr5	StringTie	exon	57247075	57247215	1000	+	.	gene_id "MSTRG.149673"; transcript_id "MSTRG.149673.4"; exon_number "9";
chr5	StringTie	exon	57249409	57249576	1000	+	.	gene_id "MSTRG.149673"; transcript_id "MSTRG.149673.4"; exon_number "10";
chr5	StringTie	exon	57250954	57251141	1000	+	.	gene_id "MSTRG.149673"; transcript_id "MSTRG.149673.4"; exon_number "11";
chr5	StringTie	exon	57261180	57261282	1000	+	.	gene_id "MSTRG.149673"; transcript_id "MSTRG.149673.4"; exon_number "12";
chr5	StringTie	exon	57262594	57264728	1000	+	.	gene_id "MSTRG.149673"; transcript_id "MSTRG.149673.4"; exon_number "13";
chr5	StringTie	transcript	57173828	57265336	1000	+	.	gene_id "MSTRG.149673"; transcript_id "MSTRG.149673.40";
chr5	StringTie	exon	57173828	57174211	1000	+	.	gene_id "MSTRG.149673"; transcript_id "MSTRG.149673.40"; exon_number "1";
chr5	StringTie	exon	57175448	57176400	1000	+	.	gene_id "MSTRG.149673"; transcript_id "MSTRG.149673.40"; exon_number "2";
chr5	StringTie	exon	57196188	57196281	1000	+	.	gene_id "MSTRG.149673"; transcript_id "MSTRG.149673.40"; exon_number "3";
chr5	StringTie	exon	57214074	57214193	1000	+	.	gene_id "MSTRG.149673"; transcript_id "MSTRG.149673.40"; exon_number "4";
chr5	StringTie	exon	57230846	57230969	1000	+	.	gene_id "MSTRG.149673"; transcript_id "MSTRG.149673.40"; exon_number "5";
chr5	StringTie	exon	57231053	57231321	1000	+	.	gene_id "MSTRG.149673"; transcript_id "MSTRG.149673.40"; exon_number "6";
chr5	StringTie	exon	57235966	57236032	1000	+	.	gene_id "MSTRG.149673"; transcript_id "MSTRG.149673.40"; exon_number "7";
chr5	StringTie	exon	57237113	57237172	1000	+	.	gene_id "MSTRG.149673"; transcript_id "MSTRG.149673.40"; exon_number "8";
chr5	StringTie	exon	57246300	57246484	1000	+	.	gene_id "MSTRG.149673"; transcript_id "MSTRG.149673.40"; exon_number "9";
chr5	StringTie	exon	57247075	57247215	1000	+	.	gene_id "MSTRG.149673"; transcript_id "MSTRG.149673.40"; exon_number "10";
chr5	StringTie	exon	57249409	57249576	1000	+	.	gene_id "MSTRG.149673"; transcript_id "MSTRG.149673.40"; exon_number "11";
chr5	StringTie	exon	57250954	57251141	1000	+	.	gene_id "MSTRG.149673"; transcript_id "MSTRG.149673.40"; exon_number "12";
chr5	StringTie	exon	57261180	57261282	1000	+	.	gene_id "MSTRG.149673"; transcript_id "MSTRG.149673.40"; exon_number "13";
chr5	StringTie	exon	57262594	57265336	1000	+	.	gene_id "MSTRG.149673"; transcript_id "MSTRG.149673.40"; exon_number "14";
chr5	StringTie	transcript	57173830	57268105	1000	+	.	gene_id "MSTRG.149673"; transcript_id "MSTRG.149673.41";
chr5	StringTie	exon	57173830	57174211	1000	+	.	gene_id "MSTRG.149673"; transcript_id "MSTRG.149673.41"; exon_number "1";
chr5	StringTie	exon	57175448	57176400	1000	+	.	gene_id "MSTRG.149673"; transcript_id "MSTRG.149673.41"; exon_number "2";
chr5	StringTie	exon	57214074	57214193	1000	+	.	gene_id "MSTRG.149673"; transcript_id "MSTRG.149673.41"; exon_number "3";
chr5	StringTie	exon	57230846	57230969	1000	+	.	gene_id "MSTRG.149673"; transcript_id "MSTRG.149673.41"; exon_number "4";
chr5	StringTie	exon	57231098	57231321	1000	+	.	gene_id "MSTRG.149673"; transcript_id "MSTRG.149673.41"; exon_number "5";
chr5	StringTie	exon	57235966	57236032	1000	+	.	gene_id "MSTRG.149673"; transcript_id "MSTRG.149673.41"; exon_number "6";
chr5	StringTie	exon	57237113	57237172	1000	+	.	gene_id "MSTRG.149673"; transcript_id "MSTRG.149673.41"; exon_number "7";
chr5	StringTie	exon	57246300	57246484	1000	+	.	gene_id "MSTRG.149673"; transcript_id "MSTRG.149673.41"; exon_number "8";
chr5	StringTie	exon	57247075	57247215	1000	+	.	gene_id "MSTRG.149673"; transcript_id "MSTRG.149673.41"; exon_number "9";
chr5	StringTie	exon	57249409	57249576	1000	+	.	gene_id "MSTRG.149673"; transcript_id "MSTRG.149673.41"; exon_number "10";
chr5	StringTie	exon	57250954	57251141	1000	+	.	gene_id "MSTRG.149673"; transcript_id "MSTRG.149673.41"; exon_number "11";
chr5	StringTie	exon	57261180	57261282	1000	+	.	gene_id "MSTRG.149673"; transcript_id "MSTRG.149673.41"; exon_number "12";
chr5	StringTie	exon	57262594	57265576	1000	+	.	gene_id "MSTRG.149673"; transcript_id "MSTRG.149673.41"; exon_number "13";
chr5	StringTie	exon	57267267	57268105	1000	+	.	gene_id "MSTRG.149673"; transcript_id "MSTRG.149673.41"; exon_number "14";
chr5	StringTie	transcript	57173831	57268113	1000	+	.	gene_id "MSTRG.149673"; transcript_id "MSTRG.149673.42";
chr5	StringTie	exon	57173831	57173926	1000	+	.	gene_id "MSTRG.149673"; transcript_id "MSTRG.149673.42"; exon_number "1";
chr5	StringTie	exon	57175448	57176400	1000	+	.	gene_id "MSTRG.149673"; transcript_id "MSTRG.149673.42"; exon_number "2";
chr5	StringTie	exon	57183797	57183918	1000	+	.	gene_id "MSTRG.149673"; transcript_id "MSTRG.149673.42"; exon_number "3";
```
