## Additional File 7 - TCGA transcript assembly for "Widespread 3’ UTR splicing regulates expression of oncogene transcripts in sequence-dependent and independent manners": all_tissues_agg-agg-agg.gtf (part 535 of 2216)

```
chr5	StringTie	exon	57192056	57192136	1000	+	.	gene_id "MSTRG.149673"; transcript_id "MSTRG.149673.42"; exon_number "4";
chr5	StringTie	exon	57214074	57214193	1000	+	.	gene_id "MSTRG.149673"; transcript_id "MSTRG.149673.42"; exon_number "5";
chr5	StringTie	exon	57230846	57230969	1000	+	.	gene_id "MSTRG.149673"; transcript_id "MSTRG.149673.42"; exon_number "6";
chr5	StringTie	exon	57231098	57231321	1000	+	.	gene_id "MSTRG.149673"; transcript_id "MSTRG.149673.42"; exon_number "7";
chr5	StringTie	exon	57235966	57236032	1000	+	.	gene_id "MSTRG.149673"; transcript_id "MSTRG.149673.42"; exon_number "8";
chr5	StringTie	exon	57246300	57246484	1000	+	.	gene_id "MSTRG.149673"; transcript_id "MSTRG.149673.42"; exon_number "9";
chr5	StringTie	exon	57247075	57247215	1000	+	.	gene_id "MSTRG.149673"; transcript_id "MSTRG.149673.42"; exon_number "10";
chr5	StringTie	exon	57249454	57249576	1000	+	.	gene_id "MSTRG.149673"; transcript_id "MSTRG.149673.42"; exon_number "11";
chr5	StringTie	exon	57250983	57251141	1000	+	.	gene_id "MSTRG.149673"; transcript_id "MSTRG.149673.42"; exon_number "12";
chr5	StringTie	exon	57261180	57261282	1000	+	.	gene_id "MSTRG.149673"; transcript_id "MSTRG.149673.42"; exon_number "13";
chr5	StringTie	exon	57262594	57268113	1000	+	.	gene_id "MSTRG.149673"; transcript_id "MSTRG.149673.42"; exon_number "14";
chr5	StringTie	transcript	57173831	57266486	1000	+	.	gene_id "MSTRG.149673"; transcript_id "MSTRG.149673.43";
chr5	StringTie	exon	57173831	57173926	1000	+	.	gene_id "MSTRG.149673"; transcript_id "MSTRG.149673.43"; exon_number "1";
chr5	StringTie	exon	57175448	57176400	1000	+	.	gene_id "MSTRG.149673"; transcript_id "MSTRG.149673.43"; exon_number "2";
chr5	StringTie	exon	57214074	57214193	1000	+	.	gene_id "MSTRG.149673"; transcript_id "MSTRG.149673.43"; exon_number "3";
chr5	StringTie	exon	57221376	57221396	1000	+	.	gene_id "MSTRG.149673"; transcript_id "MSTRG.149673.43"; exon_number "4";
chr5	StringTie	exon	57230846	57230969	1000	+	.	gene_id "MSTRG.149673"; transcript_id "MSTRG.149673.43"; exon_number "5";
chr5	StringTie	exon	57231098	57231321	1000	+	.	gene_id "MSTRG.149673"; transcript_id "MSTRG.149673.43"; exon_number "6";
chr5	StringTie	exon	57235966	57236032	1000	+	.	gene_id "MSTRG.149673"; transcript_id "MSTRG.149673.43"; exon_number "7";
chr5	StringTie	exon	57237113	57237172	1000	+	.	gene_id "MSTRG.149673"; transcript_id "MSTRG.149673.43"; exon_number "8";
chr5	StringTie	exon	57246300	57246484	1000	+	.	gene_id "MSTRG.149673"; transcript_id "MSTRG.149673.43"; exon_number "9";
chr5	StringTie	exon	57247075	57247215	1000	+	.	gene_id "MSTRG.149673"; transcript_id "MSTRG.149673.43"; exon_number "10";
chr5	StringTie	exon	57249454	57249576	1000	+	.	gene_id "MSTRG.149673"; transcript_id "MSTRG.149673.43"; exon_number "11";
chr5	StringTie	exon	57250954	57251141	1000	+	.	gene_id "MSTRG.149673"; transcript_id "MSTRG.149673.43"; exon_number "12";
chr5	StringTie	exon	57261180	57261282	1000	+	.	gene_id "MSTRG.149673"; transcript_id "MSTRG.149673.43"; exon_number "13";
chr5	StringTie	exon	57262594	57266486	1000	+	.	gene_id "MSTRG.149673"; transcript_id "MSTRG.149673.43"; exon_number "14";
chr5	StringTie	transcript	57173837	57266158	1000	+	.	gene_id "MSTRG.149673"; transcript_id "MSTRG.149673.44";
chr5	StringTie	exon	57173837	57174211	1000	+	.	gene_id "MSTRG.149673"; transcript_id "MSTRG.149673.44"; exon_number "1";
chr5	StringTie	exon	57175448	57176400	1000	+	.	gene_id "MSTRG.149673"; transcript_id "MSTRG.149673.44"; exon_number "2";
chr5	StringTie	exon	57183797	57183872	1000	+	.	gene_id "MSTRG.149673"; transcript_id "MSTRG.149673.44"; exon_number "3";
chr5	StringTie	exon	57192970	57193085	1000	+	.	gene_id "MSTRG.149673"; transcript_id "MSTRG.149673.44"; exon_number "4";
chr5	StringTie	exon	57214074	57214193	1000	+	.	gene_id "MSTRG.149673"; transcript_id "MSTRG.149673.44"; exon_number "5";
chr5	StringTie	exon	57230846	57230969	1000	+	.	gene_id "MSTRG.149673"; transcript_id "MSTRG.149673.44"; exon_number "6";
chr5	StringTie	exon	57231098	57231321	1000	+	.	gene_id "MSTRG.149673"; transcript_id "MSTRG.149673.44"; exon_number "7";
chr5	StringTie	exon	57235966	57246484	1000	+	.	gene_id "MSTRG.149673"; transcript_id "MSTRG.149673.44"; exon_number "8";
chr5	StringTie	exon	57247075	57247215	1000	+	.	gene_id "MSTRG.149673"; transcript_id "MSTRG.149673.44"; exon_number "9";
chr5	StringTie	exon	57249454	57249576	1000	+	.	gene_id "MSTRG.149673"; transcript_id "MSTRG.149673.44"; exon_number "10";
chr5	StringTie	exon	57250954	57251141	1000	+	.	gene_id "MSTRG.149673"; transcript_id "MSTRG.149673.44"; exon_number "11";
chr5	StringTie	exon	57261180	57261282	1000	+	.	gene_id "MSTRG.149673"; transcript_id "MSTRG.149673.44"; exon_number "12";
chr5	StringTie	exon	57262594	57266158	1000	+	.	gene_id "MSTRG.149673"; transcript_id "MSTRG.149673.44"; exon_number "13";
chr5	StringTie	transcript	57173838	57264684	1000	+	.	gene_id "MSTRG.149673"; transcript_id "MSTRG.149673.45";
chr5	StringTie	exon	57173838	57174211	1000	+	.	gene_id "MSTRG.149673"; transcript_id "MSTRG.149673.45"; exon_number "1";
chr5	StringTie	exon	57175448	57176400	1000	+	.	gene_id "MSTRG.149673"; transcript_id "MSTRG.149673.45"; exon_number "2";
chr5	StringTie	exon	57183793	57183918	1000	+	.	gene_id "MSTRG.149673"; transcript_id "MSTRG.149673.45"; exon_number "3";
chr5	StringTie	exon	57198392	57198470	1000	+	.	gene_id "MSTRG.149673"; transcript_id "MSTRG.149673.45"; exon_number "4";
chr5	StringTie	exon	57214074	57214193	1000	+	.	gene_id "MSTRG.149673"; transcript_id "MSTRG.149673.45"; exon_number "5";
chr5	StringTie	exon	57230846	57230969	1000	+	.	gene_id "MSTRG.149673"; transcript_id "MSTRG.149673.45"; exon_number "6";
chr5	StringTie	exon	57231098	57231321	1000	+	.	gene_id "MSTRG.149673"; transcript_id "MSTRG.149673.45"; exon_number "7";
chr5	StringTie	exon	57235966	57236032	1000	+	.	gene_id "MSTRG.149673"; transcript_id "MSTRG.149673.45"; exon_number "8";
chr5	StringTie	exon	57246300	57246484	1000	+	.	gene_id "MSTRG.149673"; transcript_id "MSTRG.149673.45"; exon_number "9";
chr5	StringTie	exon	57247075	57247215	1000	+	.	gene_id "MSTRG.149673"; transcript_id "MSTRG.149673.45"; exon_number "10";
chr5	StringTie	exon	57249409	57249576	1000	+	.	gene_id "MSTRG.149673"; transcript_id "MSTRG.149673.45"; exon_number "11";
chr5	StringTie	exon	57250954	57251141	1000	+	.	gene_id "MSTRG.149673"; transcript_id "MSTRG.149673.45"; exon_number "12";
chr5	StringTie	exon	57261180	57261282	1000	+	.	gene_id "MSTRG.149673"; transcript_id "MSTRG.149673.45"; exon_number "13";
chr5	StringTie	exon	57262594	57264684	1000	+	.	gene_id "MSTRG.149673"; transcript_id "MSTRG.149673.45"; exon_number "14";
chr5	StringTie	transcript	57173838	57266009	1000	+	.	gene_id "MSTRG.149673"; transcript_id "MSTRG.149673.46";
chr5	StringTie	exon	57173838	57173926	1000	+	.	gene_id "MSTRG.149673"; transcript_id "MSTRG.149673.46"; exon_number "1";
chr5	StringTie	exon	57175448	57176400	1000	+	.	gene_id "MSTRG.149673"; transcript_id "MSTRG.149673.46"; exon_number "2";
chr5	StringTie	exon	57183797	57183872	1000	+	.	gene_id "MSTRG.149673"; transcript_id "MSTRG.149673.46"; exon_number "3";
chr5	StringTie	exon	57214074	57214193	1000	+	.	gene_id "MSTRG.149673"; transcript_id "MSTRG.149673.46"; exon_number "4";
chr5	StringTie	exon	57221376	57221396	1000	+	.	gene_id "MSTRG.149673"; transcript_id "MSTRG.149673.46"; exon_number "5";
chr5	StringTie	exon	57230846	57230969	1000	+	.	gene_id "MSTRG.149673"; transcript_id "MSTRG.149673.46"; exon_number "6";
chr5	StringTie	exon	57231098	57231321	1000	+	.	gene_id "MSTRG.149673"; transcript_id "MSTRG.149673.46"; exon_number "7";
chr5	StringTie	exon	57235966	57236032	1000	+	.	gene_id "MSTRG.149673"; transcript_id "MSTRG.149673.46"; exon_number "8";
chr5	StringTie	exon	57246300	57246484	1000	+	.	gene_id "MSTRG.149673"; transcript_id "MSTRG.149673.46"; exon_number "9";
chr5	StringTie	exon	57247075	57247215	1000	+	.	gene_id "MSTRG.149673"; transcript_id "MSTRG.149673.46"; exon_number "10";
chr5	StringTie	exon	57249457	57249576	1000	+	.	gene_id "MSTRG.149673"; transcript_id "MSTRG.149673.46"; exon_number "11";
chr5	StringTie	exon	57250954	57251141	1000	+	.	gene_id "MSTRG.149673"; transcript_id "MSTRG.149673.46"; exon_number "12";
chr5	StringTie	exon	57261180	57261282	1000	+	.	gene_id "MSTRG.149673"; transcript_id "MSTRG.149673.46"; exon_number "13";
chr5	StringTie	exon	57262594	57266009	1000	+	.	gene_id "MSTRG.149673"; transcript_id "MSTRG.149673.46"; exon_number "14";
chr5	StringTie	transcript	57173839	57266468	1000	+	.	gene_id "MSTRG.149673"; transcript_id "MSTRG.149673.47";
chr5	StringTie	exon	57173839	57173926	1000	+	.	gene_id "MSTRG.149673"; transcript_id "MSTRG.149673.47"; exon_number "1";
chr5	StringTie	exon	57175448	57176400	1000	+	.	gene_id "MSTRG.149673"; transcript_id "MSTRG.149673.47"; exon_number "2";
chr5	StringTie	exon	57214074	57214193	1000	+	.	gene_id "MSTRG.149673"; transcript_id "MSTRG.149673.47"; exon_number "3";
chr5	StringTie	exon	57230846	57230969	1000	+	.	gene_id "MSTRG.149673"; transcript_id "MSTRG.149673.47"; exon_number "4";
chr5	StringTie	exon	57231098	57231321	1000	+	.	gene_id "MSTRG.149673"; transcript_id "MSTRG.149673.47"; exon_number "5";
chr5	StringTie	exon	57235966	57236032	1000	+	.	gene_id "MSTRG.149673"; transcript_id "MSTRG.149673.47"; exon_number "6";
chr5	StringTie	exon	57246300	57246484	1000	+	.	gene_id "MSTRG.149673"; transcript_id "MSTRG.149673.47"; exon_number "7";
chr5	StringTie	exon	57247075	57247215	1000	+	.	gene_id "MSTRG.149673"; transcript_id "MSTRG.149673.47"; exon_number "8";
chr5	StringTie	exon	57249409	57249576	1000	+	.	gene_id "MSTRG.149673"; transcript_id "MSTRG.149673.47"; exon_number "9";
chr5	StringTie	exon	57250954	57251141	1000	+	.	gene_id "MSTRG.149673"; transcript_id "MSTRG.149673.47"; exon_number "10";
chr5	StringTie	exon	57261180	57261282	1000	+	.	gene_id "MSTRG.149673"; transcript_id "MSTRG.149673.47"; exon_number "11";
chr5	StringTie	exon	57262594	57266468	1000	+	.	gene_id "MSTRG.149673"; transcript_id "MSTRG.149673.47"; exon_number "12";
chr5	StringTie	transcript	57173839	57264768	1000	+	.	gene_id "MSTRG.149673"; transcript_id "MSTRG.149673.48";
chr5	StringTie	exon	57173839	57173926	1000	+	.	gene_id "MSTRG.149673"; transcript_id "MSTRG.149673.48"; exon_number "1";
chr5	StringTie	exon	57175448	57176400	1000	+	.	gene_id "MSTRG.149673"; transcript_id "MSTRG.149673.48"; exon_number "2";
chr5	StringTie	exon	57198392	57198470	1000	+	.	gene_id "MSTRG.149673"; transcript_id "MSTRG.149673.48"; exon_number "3";
chr5	StringTie	exon	57214074	57214193	1000	+	.	gene_id "MSTRG.149673"; transcript_id "MSTRG.149673.48"; exon_number "4";
chr5	StringTie	exon	57230846	57230969	1000	+	.	gene_id "MSTRG.149673"; transcript_id "MSTRG.149673.48"; exon_number "5";
chr5	StringTie	exon	57231098	57231321	1000	+	.	gene_id "MSTRG.149673"; transcript_id "MSTRG.149673.48"; exon_number "6";
chr5	StringTie	exon	57235966	57236032	1000	+	.	gene_id "MSTRG.149673"; transcript_id "MSTRG.149673.48"; exon_number "7";
chr5	StringTie	exon	57237113	57237172	1000	+	.	gene_id "MSTRG.149673"; transcript_id "MSTRG.149673.48"; exon_number "8";
chr5	StringTie	exon	57246300	57246484	1000	+	.	gene_id "MSTRG.149673"; transcript_id "MSTRG.149673.48"; exon_number "9";
chr5	StringTie	exon	57247075	57247215	1000	+	.	gene_id "MSTRG.149673"; transcript_id "MSTRG.149673.48"; exon_number "10";
chr5	StringTie	exon	57249409	57249576	1000	+	.	gene_id "MSTRG.149673"; transcript_id "MSTRG.149673.48"; exon_number "11";
chr5	StringTie	exon	57250954	57251141	1000	+	.	gene_id "MSTRG.149673"; transcript_id "MSTRG.149673.48"; exon_number "12";
chr5	StringTie	exon	57261180	57261282	1000	+	.	gene_id "MSTRG.149673"; transcript_id "MSTRG.149673.48"; exon_number "13";
chr5	StringTie	exon	57262594	57264768	1000	+	.	gene_id "MSTRG.149673"; transcript_id "MSTRG.149673.48"; exon_number "14";
chr5	StringTie	transcript	57173839	57269734	1000	+	.	gene_id "MSTRG.149673"; transcript_id "MSTRG.149673.49";
chr5	StringTie	exon	57173839	57174211	1000	+	.	gene_id "MSTRG.149673"; transcript_id "MSTRG.149673.49"; exon_number "1";
chr5	StringTie	exon	57175448	57176400	1000	+	.	gene_id "MSTRG.149673"; transcript_id "MSTRG.149673.49"; exon_number "2";
chr5	StringTie	exon	57198392	57198470	1000	+	.	gene_id "MSTRG.149673"; transcript_id "MSTRG.149673.49"; exon_number "3";
chr5	StringTie	exon	57214074	57214193	1000	+	.	gene_id "MSTRG.149673"; transcript_id "MSTRG.149673.49"; exon_number "4";
chr5	StringTie	exon	57221376	57221396	1000	+	.	gene_id "MSTRG.149673"; transcript_id "MSTRG.149673.49"; exon_number "5";
chr5	StringTie	exon	57230846	57230969	1000	+	.	gene_id "MSTRG.149673"; transcript_id "MSTRG.149673.49"; exon_number "6";
chr5	StringTie	exon	57231098	57231321	1000	+	.	gene_id "MSTRG.149673"; transcript_id "MSTRG.149673.49"; exon_number "7";
chr5	StringTie	exon	57235966	57236032	1000	+	.	gene_id "MSTRG.149673"; transcript_id "MSTRG.149673.49"; exon_number "8";
chr5	StringTie	exon	57246300	57246484	1000	+	.	gene_id "MSTRG.149673"; transcript_id "MSTRG.149673.49"; exon_number "9";
chr5	StringTie	exon	57247075	57247215	1000	+	.	gene_id "MSTRG.149673"; transcript_id "MSTRG.149673.49"; exon_number "10";
chr5	StringTie	exon	57249409	57249576	1000	+	.	gene_id "MSTRG.149673"; transcript_id "MSTRG.149673.49"; exon_number "11";
chr5	StringTie	exon	57250954	57251141	1000	+	.	gene_id "MSTRG.149673"; transcript_id "MSTRG.149673.49"; exon_number "12";
chr5	StringTie	exon	57261180	57261282	1000	+	.	gene_id "MSTRG.149673"; transcript_id "MSTRG.149673.49"; exon_number "13";
chr5	StringTie	exon	57262594	57269734	1000	+	.	gene_id "MSTRG.149673"; transcript_id "MSTRG.149673.49"; exon_number "14";
chr5	StringTie	transcript	57173713	57268152	1000	+	.	gene_id "MSTRG.149673"; transcript_id "MSTRG.149673.5";
chr5	StringTie	exon	57173713	57174211	1000	+	.	gene_id "MSTRG.149673"; transcript_id "MSTRG.149673.5"; exon_number "1";
chr5	StringTie	exon	57175448	57176400	1000	+	.	gene_id "MSTRG.149673"; transcript_id "MSTRG.149673.5"; exon_number "2";
chr5	StringTie	exon	57183797	57183872	1000	+	.	gene_id "MSTRG.149673"; transcript_id "MSTRG.149673.5"; exon_number "3";
chr5	StringTie	exon	57192073	57192136	1000	+	.	gene_id "MSTRG.149673"; transcript_id "MSTRG.149673.5"; exon_number "4";
chr5	StringTie	exon	57214074	57214193	1000	+	.	gene_id "MSTRG.149673"; transcript_id "MSTRG.149673.5"; exon_number "5";
chr5	StringTie	exon	57230846	57230969	1000	+	.	gene_id "MSTRG.149673"; transcript_id "MSTRG.149673.5"; exon_number "6";
chr5	StringTie	exon	57231098	57231321	1000	+	.	gene_id "MSTRG.149673"; transcript_id "MSTRG.149673.5"; exon_number "7";
chr5	StringTie	exon	57235966	57236032	1000	+	.	gene_id "MSTRG.149673"; transcript_id "MSTRG.149673.5"; exon_number "8";
chr5	StringTie	exon	57246300	57246484	1000	+	.	gene_id "MSTRG.149673"; transcript_id "MSTRG.149673.5"; exon_number "9";
chr5	StringTie	exon	57247075	57247215	1000	+	.	gene_id "MSTRG.149673"; transcript_id "MSTRG.149673.5"; exon_number "10";
chr5	StringTie	exon	57249409	57249576	1000	+	.	gene_id "MSTRG.149673"; transcript_id "MSTRG.149673.5"; exon_number "11";
chr5	StringTie	exon	57250954	57251141	1000	+	.	gene_id "MSTRG.149673"; transcript_id "MSTRG.149673.5"; exon_number "12";
chr5	StringTie	exon	57261180	57261282	1000	+	.	gene_id "MSTRG.149673"; transcript_id "MSTRG.149673.5"; exon_number "13";
chr5	StringTie	exon	57262594	57268152	1000	+	.	gene_id "MSTRG.149673"; transcript_id "MSTRG.149673.5"; exon_number "14";
chr5	StringTie	transcript	57173840	57268200	1000	+	.	gene_id "MSTRG.149673"; transcript_id "MSTRG.149673.50";
chr5	StringTie	exon	57173840	57174211	1000	+	.	gene_id "MSTRG.149673"; transcript_id "MSTRG.149673.50"; exon_number "1";
chr5	StringTie	exon	57175448	57176400	1000	+	.	gene_id "MSTRG.149673"; transcript_id "MSTRG.149673.50"; exon_number "2";
chr5	StringTie	exon	57183797	57183872	1000	+	.	gene_id "MSTRG.149673"; transcript_id "MSTRG.149673.50"; exon_number "3";
chr5	StringTie	exon	57214074	57214193	1000	+	.	gene_id "MSTRG.149673"; transcript_id "MSTRG.149673.50"; exon_number "4";
chr5	StringTie	exon	57230846	57230969	1000	+	.	gene_id "MSTRG.149673"; transcript_id "MSTRG.149673.50"; exon_number "5";
chr5	StringTie	exon	57231098	57231321	1000	+	.	gene_id "MSTRG.149673"; transcript_id "MSTRG.149673.50"; exon_number "6";
chr5	StringTie	exon	57235966	57236032	1000	+	.	gene_id "MSTRG.149673"; transcript_id "MSTRG.149673.50"; exon_number "7";
chr5	StringTie	exon	57237113	57237172	1000	+	.	gene_id "MSTRG.149673"; transcript_id "MSTRG.149673.50"; exon_number "8";
chr5	StringTie	exon	57246300	57246484	1000	+	.	gene_id "MSTRG.149673"; transcript_id "MSTRG.149673.50"; exon_number "9";
chr5	StringTie	exon	57247075	57247215	1000	+	.	gene_id "MSTRG.149673"; transcript_id "MSTRG.149673.50"; exon_number "10";
chr5	StringTie	exon	57249409	57249576	1000	+	.	gene_id "MSTRG.149673"; transcript_id "MSTRG.149673.50"; exon_number "11";
chr5	StringTie	exon	57250954	57251141	1000	+	.	gene_id "MSTRG.149673"; transcript_id "MSTRG.149673.50"; exon_number "12";
chr5	StringTie	exon	57261180	57261282	1000	+	.	gene_id "MSTRG.149673"; transcript_id "MSTRG.149673.50"; exon_number "13";
chr5	StringTie	exon	57262594	57268200	1000	+	.	gene_id "MSTRG.149673"; transcript_id "MSTRG.149673.50"; exon_number "14";
chr5	StringTie	transcript	57173840	57268546	1000	+	.	gene_id "MSTRG.149673"; transcript_id "MSTRG.149673.51";
chr5	StringTie	exon	57173840	57174211	1000	+	.	gene_id "MSTRG.149673"; transcript_id "MSTRG.149673.51"; exon_number "1";
chr5	StringTie	exon	57175448	57176400	1000	+	.	gene_id "MSTRG.149673"; transcript_id "MSTRG.149673.51"; exon_number "2";
chr5	StringTie	exon	57183797	57183918	1000	+	.	gene_id "MSTRG.149673"; transcript_id "MSTRG.149673.51"; exon_number "3";
chr5	StringTie	exon	57214074	57214193	1000	+	.	gene_id "MSTRG.149673"; transcript_id "MSTRG.149673.51"; exon_number "4";
chr5	StringTie	exon	57230846	57230969	1000	+	.	gene_id "MSTRG.149673"; transcript_id "MSTRG.149673.51"; exon_number "5";
chr5	StringTie	exon	57231098	57231321	1000	+	.	gene_id "MSTRG.149673"; transcript_id "MSTRG.149673.51"; exon_number "6";
chr5	StringTie	exon	57235966	57236032	1000	+	.	gene_id "MSTRG.149673"; transcript_id "MSTRG.149673.51"; exon_number "7";
chr5	StringTie	exon	57237113	57237172	1000	+	.	gene_id "MSTRG.149673"; transcript_id "MSTRG.149673.51"; exon_number "8";
chr5	StringTie	exon	57246300	57246484	1000	+	.	gene_id "MSTRG.149673"; transcript_id "MSTRG.149673.51"; exon_number "9";
chr5	StringTie	exon	57247075	57247215	1000	+	.	gene_id "MSTRG.149673"; transcript_id "MSTRG.149673.51"; exon_number "10";
chr5	StringTie	exon	57249409	57249576	1000	+	.	gene_id "MSTRG.149673"; transcript_id "MSTRG.149673.51"; exon_number "11";
chr5	StringTie	exon	57250954	57251141	1000	+	.	gene_id "MSTRG.149673"; transcript_id "MSTRG.149673.51"; exon_number "12";
chr5	StringTie	exon	57261180	57261282	1000	+	.	gene_id "MSTRG.149673"; transcript_id "MSTRG.149673.51"; exon_number "13";
chr5	StringTie	exon	57262594	57268546	1000	+	.	gene_id "MSTRG.149673"; transcript_id "MSTRG.149673.51"; exon_number "14";
chr5	StringTie	transcript	57173840	57266517	1000	+	.	gene_id "MSTRG.149673"; transcript_id "MSTRG.149673.52";
chr5	StringTie	exon	57173840	57173926	1000	+	.	gene_id "MSTRG.149673"; transcript_id "MSTRG.149673.52"; exon_number "1";
chr5	StringTie	exon	57175448	57176400	1000	+	.	gene_id "MSTRG.149673"; transcript_id "MSTRG.149673.52"; exon_number "2";
chr5	StringTie	exon	57214074	57214193	1000	+	.	gene_id "MSTRG.149673"; transcript_id "MSTRG.149673.52"; exon_number "3";
chr5	StringTie	exon	57221376	57221396	1000	+	.	gene_id "MSTRG.149673"; transcript_id "MSTRG.149673.52"; exon_number "4";
chr5	StringTie	exon	57230846	57230969	1000	+	.	gene_id "MSTRG.149673"; transcript_id "MSTRG.149673.52"; exon_number "5";
chr5	StringTie	exon	57231098	57231321	1000	+	.	gene_id "MSTRG.149673"; transcript_id "MSTRG.149673.52"; exon_number "6";
chr5	StringTie	exon	57235966	57236032	1000	+	.	gene_id "MSTRG.149673"; transcript_id "MSTRG.149673.52"; exon_number "7";
chr5	StringTie	exon	57246300	57246484	1000	+	.	gene_id "MSTRG.149673"; transcript_id "MSTRG.149673.52"; exon_number "8";
chr5	StringTie	exon	57247075	57247215	1000	+	.	gene_id "MSTRG.149673"; transcript_id "MSTRG.149673.52"; exon_number "9";
chr5	StringTie	exon	57249409	57249576	1000	+	.	gene_id "MSTRG.149673"; transcript_id "MSTRG.149673.52"; exon_number "10";
chr5	StringTie	exon	57250954	57251141	1000	+	.	gene_id "MSTRG.149673"; transcript_id "MSTRG.149673.52"; exon_number "11";
chr5	StringTie	exon	57261180	57261282	1000	+	.	gene_id "MSTRG.149673"; transcript_id "MSTRG.149673.52"; exon_number "12";
chr5	StringTie	exon	57262594	57266517	1000	+	.	gene_id "MSTRG.149673"; transcript_id "MSTRG.149673.52"; exon_number "13";
chr5	StringTie	transcript	57173840	57265774	1000	+	.	gene_id "MSTRG.149673"; transcript_id "MSTRG.149673.53";
chr5	StringTie	exon	57173840	57173926	1000	+	.	gene_id "MSTRG.149673"; transcript_id "MSTRG.149673.53"; exon_number "1";
chr5	StringTie	exon	57175448	57176400	1000	+	.	gene_id "MSTRG.149673"; transcript_id "MSTRG.149673.53"; exon_number "2";
chr5	StringTie	exon	57196188	57196281	1000	+	.	gene_id "MSTRG.149673"; transcript_id "MSTRG.149673.53"; exon_number "3";
chr5	StringTie	exon	57214074	57214193	1000	+	.	gene_id "MSTRG.149673"; transcript_id "MSTRG.149673.53"; exon_number "4";
chr5	StringTie	exon	57230846	57230969	1000	+	.	gene_id "MSTRG.149673"; transcript_id "MSTRG.149673.53"; exon_number "5";
chr5	StringTie	exon	57231098	57231321	1000	+	.	gene_id "MSTRG.149673"; transcript_id "MSTRG.149673.53"; exon_number "6";
chr5	StringTie	exon	57235966	57236032	1000	+	.	gene_id "MSTRG.149673"; transcript_id "MSTRG.149673.53"; exon_number "7";
chr5	StringTie	exon	57246300	57246484	1000	+	.	gene_id "MSTRG.149673"; transcript_id "MSTRG.149673.53"; exon_number "8";
chr5	StringTie	exon	57247075	57247215	1000	+	.	gene_id "MSTRG.149673"; transcript_id "MSTRG.149673.53"; exon_number "9";
chr5	StringTie	exon	57249409	57249576	1000	+	.	gene_id "MSTRG.149673"; transcript_id "MSTRG.149673.53"; exon_number "10";
chr5	StringTie	exon	57250954	57251141	1000	+	.	gene_id "MSTRG.149673"; transcript_id "MSTRG.149673.53"; exon_number "11";
chr5	StringTie	exon	57261180	57261282	1000	+	.	gene_id "MSTRG.149673"; transcript_id "MSTRG.149673.53"; exon_number "12";
chr5	StringTie	exon	57262594	57265774	1000	+	.	gene_id "MSTRG.149673"; transcript_id "MSTRG.149673.53"; exon_number "13";
chr5	StringTie	transcript	57173840	57267189	1000	+	.	gene_id "MSTRG.149673"; transcript_id "MSTRG.149673.54";
chr5	StringTie	exon	57173840	57173926	1000	+	.	gene_id "MSTRG.149673"; transcript_id "MSTRG.149673.54"; exon_number "1";
chr5	StringTie	exon	57175448	57176400	1000	+	.	gene_id "MSTRG.149673"; transcript_id "MSTRG.149673.54"; exon_number "2";
chr5	StringTie	exon	57192970	57193382	1000	+	.	gene_id "MSTRG.149673"; transcript_id "MSTRG.149673.54"; exon_number "3";
chr5	StringTie	exon	57214074	57214193	1000	+	.	gene_id "MSTRG.149673"; transcript_id "MSTRG.149673.54"; exon_number "4";
chr5	StringTie	exon	57221376	57221396	1000	+	.	gene_id "MSTRG.149673"; transcript_id "MSTRG.149673.54"; exon_number "5";
chr5	StringTie	exon	57230846	57231321	1000	+	.	gene_id "MSTRG.149673"; transcript_id "MSTRG.149673.54"; exon_number "6";
chr5	StringTie	exon	57235966	57236032	1000	+	.	gene_id "MSTRG.149673"; transcript_id "MSTRG.149673.54"; exon_number "7";
chr5	StringTie	exon	57237113	57237172	1000	+	.	gene_id "MSTRG.149673"; transcript_id "MSTRG.149673.54"; exon_number "8";
chr5	StringTie	exon	57246300	57246484	1000	+	.	gene_id "MSTRG.149673"; transcript_id "MSTRG.149673.54"; exon_number "9";
chr5	StringTie	exon	57247075	57247215	1000	+	.	gene_id "MSTRG.149673"; transcript_id "MSTRG.149673.54"; exon_number "10";
chr5	StringTie	exon	57249409	57249576	1000	+	.	gene_id "MSTRG.149673"; transcript_id "MSTRG.149673.54"; exon_number "11";
chr5	StringTie	exon	57250954	57251141	1000	+	.	gene_id "MSTRG.149673"; transcript_id "MSTRG.149673.54"; exon_number "12";
chr5	StringTie	exon	57261180	57261282	1000	+	.	gene_id "MSTRG.149673"; transcript_id "MSTRG.149673.54"; exon_number "13";
chr5	StringTie	exon	57262594	57267189	1000	+	.	gene_id "MSTRG.149673"; transcript_id "MSTRG.149673.54"; exon_number "14";
chr5	StringTie	transcript	57173840	57265567	1000	+	.	gene_id "MSTRG.149673"; transcript_id "MSTRG.149673.55";
chr5	StringTie	exon	57173840	57173926	1000	+	.	gene_id "MSTRG.149673"; transcript_id "MSTRG.149673.55"; exon_number "1";
chr5	StringTie	exon	57175448	57176400	1000	+	.	gene_id "MSTRG.149673"; transcript_id "MSTRG.149673.55"; exon_number "2";
chr5	StringTie	exon	57198392	57198470	1000	+	.	gene_id "MSTRG.149673"; transcript_id "MSTRG.149673.55"; exon_number "3";
chr5	StringTie	exon	57214074	57214193	1000	+	.	gene_id "MSTRG.149673"; transcript_id "MSTRG.149673.55"; exon_number "4";
chr5	StringTie	exon	57221376	57221396	1000	+	.	gene_id "MSTRG.149673"; transcript_id "MSTRG.149673.55"; exon_number "5";
chr5	StringTie	exon	57230846	57230969	1000	+	.	gene_id "MSTRG.149673"; transcript_id "MSTRG.149673.55"; exon_number "6";
chr5	StringTie	exon	57231053	57231321	1000	+	.	gene_id "MSTRG.149673"; transcript_id "MSTRG.149673.55"; exon_number "7";
chr5	StringTie	exon	57235966	57236032	1000	+	.	gene_id "MSTRG.149673"; transcript_id "MSTRG.149673.55"; exon_number "8";
chr5	StringTie	exon	57246300	57246484	1000	+	.	gene_id "MSTRG.149673"; transcript_id "MSTRG.149673.55"; exon_number "9";
chr5	StringTie	exon	57247075	57247215	1000	+	.	gene_id "MSTRG.149673"; transcript_id "MSTRG.149673.55"; exon_number "10";
chr5	StringTie	exon	57249409	57249576	1000	+	.	gene_id "MSTRG.149673"; transcript_id "MSTRG.149673.55"; exon_number "11";
chr5	StringTie	exon	57250954	57251141	1000	+	.	gene_id "MSTRG.149673"; transcript_id "MSTRG.149673.55"; exon_number "12";
chr5	StringTie	exon	57261180	57261282	1000	+	.	gene_id "MSTRG.149673"; transcript_id "MSTRG.149673.55"; exon_number "13";
chr5	StringTie	exon	57262594	57265567	1000	+	.	gene_id "MSTRG.149673"; transcript_id "MSTRG.149673.55"; exon_number "14";
chr5	StringTie	transcript	57173841	57184047	1000	+	.	gene_id "MSTRG.149673"; transcript_id "MSTRG.149673.56";
chr5	StringTie	exon	57173841	57174211	1000	+	.	gene_id "MSTRG.149673"; transcript_id "MSTRG.149673.56"; exon_number "1";
chr5	StringTie	exon	57175448	57176415	1000	+	.	gene_id "MSTRG.149673"; transcript_id "MSTRG.149673.56"; exon_number "2";
chr5	StringTie	exon	57183797	57184047	1000	+	.	gene_id "MSTRG.149673"; transcript_id "MSTRG.149673.56"; exon_number "3";
chr5	StringTie	transcript	57173842	57268573	1000	+	.	gene_id "MSTRG.149673"; transcript_id "MSTRG.149673.57";
chr5	StringTie	exon	57173842	57173926	1000	+	.	gene_id "MSTRG.149673"; transcript_id "MSTRG.149673.57"; exon_number "1";
chr5	StringTie	exon	57175448	57176400	1000	+	.	gene_id "MSTRG.149673"; transcript_id "MSTRG.149673.57"; exon_number "2";
chr5	StringTie	exon	57183797	57183918	1000	+	.	gene_id "MSTRG.149673"; transcript_id "MSTRG.149673.57"; exon_number "3";
chr5	StringTie	exon	57214074	57214193	1000	+	.	gene_id "MSTRG.149673"; transcript_id "MSTRG.149673.57"; exon_number "4";
chr5	StringTie	exon	57230846	57230969	1000	+	.	gene_id "MSTRG.149673"; transcript_id "MSTRG.149673.57"; exon_number "5";
chr5	StringTie	exon	57231098	57231321	1000	+	.	gene_id "MSTRG.149673"; transcript_id "MSTRG.149673.57"; exon_number "6";
chr5	StringTie	exon	57235966	57246484	1000	+	.	gene_id "MSTRG.149673"; transcript_id "MSTRG.149673.57"; exon_number "7";
chr5	StringTie	exon	57247075	57247215	1000	+	.	gene_id "MSTRG.149673"; transcript_id "MSTRG.149673.57"; exon_number "8";
chr5	StringTie	exon	57249409	57249576	1000	+	.	gene_id "MSTRG.149673"; transcript_id "MSTRG.149673.57"; exon_number "9";
chr5	StringTie	exon	57250954	57251141	1000	+	.	gene_id "MSTRG.149673"; transcript_id "MSTRG.149673.57"; exon_number "10";
chr5	StringTie	exon	57261180	57261282	1000	+	.	gene_id "MSTRG.149673"; transcript_id "MSTRG.149673.57"; exon_number "11";
chr5	StringTie	exon	57262594	57268573	1000	+	.	gene_id "MSTRG.149673"; transcript_id "MSTRG.149673.57"; exon_number "12";
chr5	StringTie	transcript	57173844	57268573	1000	+	.	gene_id "MSTRG.149673"; transcript_id "MSTRG.149673.58";
chr5	StringTie	exon	57173844	57174211	1000	+	.	gene_id "MSTRG.149673"; transcript_id "MSTRG.149673.58"; exon_number "1";
chr5	StringTie	exon	57175448	57176400	1000	+	.	gene_id "MSTRG.149673"; transcript_id "MSTRG.149673.58"; exon_number "2";
chr5	StringTie	exon	57200200	57200284	1000	+	.	gene_id "MSTRG.149673"; transcript_id "MSTRG.149673.58"; exon_number "3";
chr5	StringTie	exon	57214074	57214193	1000	+	.	gene_id "MSTRG.149673"; transcript_id "MSTRG.149673.58"; exon_number "4";
chr5	StringTie	exon	57230846	57230969	1000	+	.	gene_id "MSTRG.149673"; transcript_id "MSTRG.149673.58"; exon_number "5";
chr5	StringTie	exon	57231098	57231321	1000	+	.	gene_id "MSTRG.149673"; transcript_id "MSTRG.149673.58"; exon_number "6";
chr5	StringTie	exon	57235966	57236032	1000	+	.	gene_id "MSTRG.149673"; transcript_id "MSTRG.149673.58"; exon_number "7";
chr5	StringTie	exon	57246300	57246484	1000	+	.	gene_id "MSTRG.149673"; transcript_id "MSTRG.149673.58"; exon_number "8";
chr5	StringTie	exon	57247075	57247215	1000	+	.	gene_id "MSTRG.149673"; transcript_id "MSTRG.149673.58"; exon_number "9";
chr5	StringTie	exon	57249409	57249576	1000	+	.	gene_id "MSTRG.149673"; transcript_id "MSTRG.149673.58"; exon_number "10";
chr5	StringTie	exon	57250954	57251141	1000	+	.	gene_id "MSTRG.149673"; transcript_id "MSTRG.149673.58"; exon_number "11";
chr5	StringTie	exon	57261180	57261282	1000	+	.	gene_id "MSTRG.149673"; transcript_id "MSTRG.149673.58"; exon_number "12";
chr5	StringTie	exon	57262594	57268573	1000	+	.	gene_id "MSTRG.149673"; transcript_id "MSTRG.149673.58"; exon_number "13";
chr5	StringTie	transcript	57173844	57266160	1000	+	.	gene_id "MSTRG.149673"; transcript_id "MSTRG.149673.59";
chr5	StringTie	exon	57173844	57173926	1000	+	.	gene_id "MSTRG.149673"; transcript_id "MSTRG.149673.59"; exon_number "1";
chr5	StringTie	exon	57175448	57176400	1000	+	.	gene_id "MSTRG.149673"; transcript_id "MSTRG.149673.59"; exon_number "2";
chr5	StringTie	exon	57192056	57196281	1000	+	.	gene_id "MSTRG.149673"; transcript_id "MSTRG.149673.59"; exon_number "3";
chr5	StringTie	exon	57214074	57214193	1000	+	.	gene_id "MSTRG.149673"; transcript_id "MSTRG.149673.59"; exon_number "4";
chr5	StringTie	exon	57230846	57230969	1000	+	.	gene_id "MSTRG.149673"; transcript_id "MSTRG.149673.59"; exon_number "5";
chr5	StringTie	exon	57231098	57231321	1000	+	.	gene_id "MSTRG.149673"; transcript_id "MSTRG.149673.59"; exon_number "6";
chr5	StringTie	exon	57235966	57246484	1000	+	.	gene_id "MSTRG.149673"; transcript_id "MSTRG.149673.59"; exon_number "7";
chr5	StringTie	exon	57247075	57247215	1000	+	.	gene_id "MSTRG.149673"; transcript_id "MSTRG.149673.59"; exon_number "8";
chr5	StringTie	exon	57249409	57249576	1000	+	.	gene_id "MSTRG.149673"; transcript_id "MSTRG.149673.59"; exon_number "9";
chr5	StringTie	exon	57250954	57251141	1000	+	.	gene_id "MSTRG.149673"; transcript_id "MSTRG.149673.59"; exon_number "10";
chr5	StringTie	exon	57261180	57261282	1000	+	.	gene_id "MSTRG.149673"; transcript_id "MSTRG.149673.59"; exon_number "11";
chr5	StringTie	exon	57262594	57266160	1000	+	.	gene_id "MSTRG.149673"; transcript_id "MSTRG.149673.59"; exon_number "12";
chr5	StringTie	transcript	57173741	57265772	1000	+	.	gene_id "MSTRG.149673"; transcript_id "MSTRG.149673.6";
chr5	StringTie	exon	57173741	57174211	1000	+	.	gene_id "MSTRG.149673"; transcript_id "MSTRG.149673.6"; exon_number "1";
chr5	StringTie	exon	57175448	57176400	1000	+	.	gene_id "MSTRG.149673"; transcript_id "MSTRG.149673.6"; exon_number "2";
chr5	StringTie	exon	57183797	57183918	1000	+	.	gene_id "MSTRG.149673"; transcript_id "MSTRG.149673.6"; exon_number "3";
chr5	StringTie	exon	57196188	57196281	1000	+	.	gene_id "MSTRG.149673"; transcript_id "MSTRG.149673.6"; exon_number "4";
chr5	StringTie	exon	57214074	57214193	1000	+	.	gene_id "MSTRG.149673"; transcript_id "MSTRG.149673.6"; exon_number "5";
chr5	StringTie	exon	57230846	57230969	1000	+	.	gene_id "MSTRG.149673"; transcript_id "MSTRG.149673.6"; exon_number "6";
chr5	StringTie	exon	57231098	57231321	1000	+	.	gene_id "MSTRG.149673"; transcript_id "MSTRG.149673.6"; exon_number "7";
chr5	StringTie	exon	57235966	57236032	1000	+	.	gene_id "MSTRG.149673"; transcript_id "MSTRG.149673.6"; exon_number "8";
chr5	StringTie	exon	57246300	57246484	1000	+	.	gene_id "MSTRG.149673"; transcript_id "MSTRG.149673.6"; exon_number "9";
chr5	StringTie	exon	57247075	57247215	1000	+	.	gene_id "MSTRG.149673"; transcript_id "MSTRG.149673.6"; exon_number "10";
chr5	StringTie	exon	57249409	57249576	1000	+	.	gene_id "MSTRG.149673"; transcript_id "MSTRG.149673.6"; exon_number "11";
chr5	StringTie	exon	57250954	57251141	1000	+	.	gene_id "MSTRG.149673"; transcript_id "MSTRG.149673.6"; exon_number "12";
chr5	StringTie	exon	57261180	57261282	1000	+	.	gene_id "MSTRG.149673"; transcript_id "MSTRG.149673.6"; exon_number "13";
chr5	StringTie	exon	57262594	57265772	1000	+	.	gene_id "MSTRG.149673"; transcript_id "MSTRG.149673.6"; exon_number "14";
chr5	StringTie	transcript	57173844	57264692	1000	+	.	gene_id "MSTRG.149673"; transcript_id "MSTRG.149673.60";
chr5	StringTie	exon	57173844	57174211	1000	+	.	gene_id "MSTRG.149673"; transcript_id "MSTRG.149673.60"; exon_number "1";
chr5	StringTie	exon	57175448	57176400	1000	+	.	gene_id "MSTRG.149673"; transcript_id "MSTRG.149673.60"; exon_number "2";
chr5	StringTie	exon	57183797	57183918	1000	+	.	gene_id "MSTRG.149673"; transcript_id "MSTRG.149673.60"; exon_number "3";
chr5	StringTie	exon	57192056	57193382	1000	+	.	gene_id "MSTRG.149673"; transcript_id "MSTRG.149673.60"; exon_number "4";
chr5	StringTie	exon	57214074	57214193	1000	+	.	gene_id "MSTRG.149673"; transcript_id "MSTRG.149673.60"; exon_number "5";
chr5	StringTie	exon	57230846	57231321	1000	+	.	gene_id "MSTRG.149673"; transcript_id "MSTRG.149673.60"; exon_number "6";
chr5	StringTie	exon	57235966	57236032	1000	+	.	gene_id "MSTRG.149673"; transcript_id "MSTRG.149673.60"; exon_number "7";
chr5	StringTie	exon	57246300	57246484	1000	+	.	gene_id "MSTRG.149673"; transcript_id "MSTRG.149673.60"; exon_number "8";
chr5	StringTie	exon	57247075	57247215	1000	+	.	gene_id "MSTRG.149673"; transcript_id "MSTRG.149673.60"; exon_number "9";
chr5	StringTie	exon	57249409	57249576	1000	+	.	gene_id "MSTRG.149673"; transcript_id "MSTRG.149673.60"; exon_number "10";
chr5	StringTie	exon	57250954	57251141	1000	+	.	gene_id "MSTRG.149673"; transcript_id "MSTRG.149673.60"; exon_number "11";
chr5	StringTie	exon	57261180	57261282	1000	+	.	gene_id "MSTRG.149673"; transcript_id "MSTRG.149673.60"; exon_number "12";
chr5	StringTie	exon	57262594	57264692	1000	+	.	gene_id "MSTRG.149673"; transcript_id "MSTRG.149673.60"; exon_number "13";
chr5	StringTie	transcript	57173844	57268133	1000	+	.	gene_id "MSTRG.149673"; transcript_id "MSTRG.149673.61";
chr5	StringTie	exon	57173844	57174211	1000	+	.	gene_id "MSTRG.149673"; transcript_id "MSTRG.149673.61"; exon_number "1";
chr5	StringTie	exon	57175448	57176400	1000	+	.	gene_id "MSTRG.149673"; transcript_id "MSTRG.149673.61"; exon_number "2";
chr5	StringTie	exon	57214074	57214193	1000	+	.	gene_id "MSTRG.149673"; transcript_id "MSTRG.149673.61"; exon_number "3";
chr5	StringTie	exon	57221376	57221396	1000	+	.	gene_id "MSTRG.149673"; transcript_id "MSTRG.149673.61"; exon_number "4";
chr5	StringTie	exon	57230846	57230969	1000	+	.	gene_id "MSTRG.149673"; transcript_id "MSTRG.149673.61"; exon_number "5";
chr5	StringTie	exon	57231098	57231321	1000	+	.	gene_id "MSTRG.149673"; transcript_id "MSTRG.149673.61"; exon_number "6";
chr5	StringTie	exon	57235966	57236032	1000	+	.	gene_id "MSTRG.149673"; transcript_id "MSTRG.149673.61"; exon_number "7";
chr5	StringTie	exon	57237113	57237172	1000	+	.	gene_id "MSTRG.149673"; transcript_id "MSTRG.149673.61"; exon_number "8";
chr5	StringTie	exon	57246300	57246484	1000	+	.	gene_id "MSTRG.149673"; transcript_id "MSTRG.149673.61"; exon_number "9";
chr5	StringTie	exon	57247075	57247215	1000	+	.	gene_id "MSTRG.149673"; transcript_id "MSTRG.149673.61"; exon_number "10";
chr5	StringTie	exon	57249409	57249576	1000	+	.	gene_id "MSTRG.149673"; transcript_id "MSTRG.149673.61"; exon_number "11";
chr5	StringTie	exon	57250954	57251141	1000	+	.	gene_id "MSTRG.149673"; transcript_id "MSTRG.149673.61"; exon_number "12";
chr5	StringTie	exon	57261180	57261282	1000	+	.	gene_id "MSTRG.149673"; transcript_id "MSTRG.149673.61"; exon_number "13";
chr5	StringTie	exon	57262594	57268133	1000	+	.	gene_id "MSTRG.149673"; transcript_id "MSTRG.149673.61"; exon_number "14";
chr5	StringTie	transcript	57173844	57265215	1000	+	.	gene_id "MSTRG.149673"; transcript_id "MSTRG.149673.62";
chr5	StringTie	exon	57173844	57173926	1000	+	.	gene_id "MSTRG.149673"; transcript_id "MSTRG.149673.62"; exon_number "1";
chr5	StringTie	exon	57175448	57176400	1000	+	.	gene_id "MSTRG.149673"; transcript_id "MSTRG.149673.62"; exon_number "2";
chr5	StringTie	exon	57214074	57214193	1000	+	.	gene_id "MSTRG.149673"; transcript_id "MSTRG.149673.62"; exon_number "3";
chr5	StringTie	exon	57221376	57221396	1000	+	.	gene_id "MSTRG.149673"; transcript_id "MSTRG.149673.62"; exon_number "4";
chr5	StringTie	exon	57230846	57230969	1000	+	.	gene_id "MSTRG.149673"; transcript_id "MSTRG.149673.62"; exon_number "5";
chr5	StringTie	exon	57231098	57231148	1000	+	.	gene_id "MSTRG.149673"; transcript_id "MSTRG.149673.62"; exon_number "6";
chr5	StringTie	exon	57231224	57231321	1000	+	.	gene_id "MSTRG.149673"; transcript_id "MSTRG.149673.62"; exon_number "7";
chr5	StringTie	exon	57235966	57236032	1000	+	.	gene_id "MSTRG.149673"; transcript_id "MSTRG.149673.62"; exon_number "8";
chr5	StringTie	exon	57237113	57237172	1000	+	.	gene_id "MSTRG.149673"; transcript_id "MSTRG.149673.62"; exon_number "9";
chr5	StringTie	exon	57246300	57246484	1000	+	.	gene_id "MSTRG.149673"; transcript_id "MSTRG.149673.62"; exon_number "10";
chr5	StringTie	exon	57247075	57247215	1000	+	.	gene_id "MSTRG.149673"; transcript_id "MSTRG.149673.62"; exon_number "11";
chr5	StringTie	exon	57249454	57249576	1000	+	.	gene_id "MSTRG.149673"; transcript_id "MSTRG.149673.62"; exon_number "12";
chr5	StringTie	exon	57250954	57251141	1000	+	.	gene_id "MSTRG.149673"; transcript_id "MSTRG.149673.62"; exon_number "13";
chr5	StringTie	exon	57261180	57261282	1000	+	.	gene_id "MSTRG.149673"; transcript_id "MSTRG.149673.62"; exon_number "14";
chr5	StringTie	exon	57262594	57265215	1000	+	.	gene_id "MSTRG.149673"; transcript_id "MSTRG.149673.62"; exon_number "15";
chr5	StringTie	transcript	57173844	57266606	1000	+	.	gene_id "MSTRG.149673"; transcript_id "MSTRG.149673.63";
chr5	StringTie	exon	57173844	57173926	1000	+	.	gene_id "MSTRG.149673"; transcript_id "MSTRG.149673.63"; exon_number "1";
chr5	StringTie	exon	57175448	57176400	1000	+	.	gene_id "MSTRG.149673"; transcript_id "MSTRG.149673.63"; exon_number "2";
chr5	StringTie	exon	57214074	57214193	1000	+	.	gene_id "MSTRG.149673"; transcript_id "MSTRG.149673.63"; exon_number "3";
chr5	StringTie	exon	57221376	57221396	1000	+	.	gene_id "MSTRG.149673"; transcript_id "MSTRG.149673.63"; exon_number "4";
chr5	StringTie	exon	57230846	57230969	1000	+	.	gene_id "MSTRG.149673"; transcript_id "MSTRG.149673.63"; exon_number "5";
chr5	StringTie	exon	57231098	57231148	1000	+	.	gene_id "MSTRG.149673"; transcript_id "MSTRG.149673.63"; exon_number "6";
chr5	StringTie	exon	57231224	57231321	1000	+	.	gene_id "MSTRG.149673"; transcript_id "MSTRG.149673.63"; exon_number "7";
chr5	StringTie	exon	57235966	57236032	1000	+	.	gene_id "MSTRG.149673"; transcript_id "MSTRG.149673.63"; exon_number "8";
chr5	StringTie	exon	57237113	57237172	1000	+	.	gene_id "MSTRG.149673"; transcript_id "MSTRG.149673.63"; exon_number "9";
chr5	StringTie	exon	57246300	57246484	1000	+	.	gene_id "MSTRG.149673"; transcript_id "MSTRG.149673.63"; exon_number "10";
chr5	StringTie	exon	57247075	57247215	1000	+	.	gene_id "MSTRG.149673"; transcript_id "MSTRG.149673.63"; exon_number "11";
chr5	StringTie	exon	57249409	57249576	1000	+	.	gene_id "MSTRG.149673"; transcript_id "MSTRG.149673.63"; exon_number "12";
chr5	StringTie	exon	57250954	57251141	1000	+	.	gene_id "MSTRG.149673"; transcript_id "MSTRG.149673.63"; exon_number "13";
chr5	StringTie	exon	57261180	57261282	1000	+	.	gene_id "MSTRG.149673"; transcript_id "MSTRG.149673.63"; exon_number "14";
chr5	StringTie	exon	57262594	57266606	1000	+	.	gene_id "MSTRG.149673"; transcript_id "MSTRG.149673.63"; exon_number "15";
chr5	StringTie	transcript	57173845	57265514	1000	+	.	gene_id "MSTRG.149673"; transcript_id "MSTRG.149673.64";
chr5	StringTie	exon	57173845	57174211	1000	+	.	gene_id "MSTRG.149673"; transcript_id "MSTRG.149673.64"; exon_number "1";
chr5	StringTie	exon	57175448	57176400	1000	+	.	gene_id "MSTRG.149673"; transcript_id "MSTRG.149673.64"; exon_number "2";
chr5	StringTie	exon	57196188	57196281	1000	+	.	gene_id "MSTRG.149673"; transcript_id "MSTRG.149673.64"; exon_number "3";
chr5	StringTie	exon	57214074	57214193	1000	+	.	gene_id "MSTRG.149673"; transcript_id "MSTRG.149673.64"; exon_number "4";
chr5	StringTie	exon	57230846	57230969	1000	+	.	gene_id "MSTRG.149673"; transcript_id "MSTRG.149673.64"; exon_number "5";
chr5	StringTie	exon	57231098	57231321	1000	+	.	gene_id "MSTRG.149673"; transcript_id "MSTRG.149673.64"; exon_number "6";
chr5	StringTie	exon	57235966	57236032	1000	+	.	gene_id "MSTRG.149673"; transcript_id "MSTRG.149673.64"; exon_number "7";
chr5	StringTie	exon	57246300	57246484	1000	+	.	gene_id "MSTRG.149673"; transcript_id "MSTRG.149673.64"; exon_number "8";
chr5	StringTie	exon	57247075	57247215	1000	+	.	gene_id "MSTRG.149673"; transcript_id "MSTRG.149673.64"; exon_number "9";
chr5	StringTie	exon	57249409	57249576	1000	+	.	gene_id "MSTRG.149673"; transcript_id "MSTRG.149673.64"; exon_number "10";
chr5	StringTie	exon	57250954	57251141	1000	+	.	gene_id "MSTRG.149673"; transcript_id "MSTRG.149673.64"; exon_number "11";
chr5	StringTie	exon	57261180	57261282	1000	+	.	gene_id "MSTRG.149673"; transcript_id "MSTRG.149673.64"; exon_number "12";
chr5	StringTie	exon	57262594	57265514	1000	+	.	gene_id "MSTRG.149673"; transcript_id "MSTRG.149673.64"; exon_number "13";
chr5	StringTie	transcript	57173845	57265394	1000	+	.	gene_id "MSTRG.149673"; transcript_id "MSTRG.149673.65";
chr5	StringTie	exon	57173845	57173926	1000	+	.	gene_id "MSTRG.149673"; transcript_id "MSTRG.149673.65"; exon_number "1";
chr5	StringTie	exon	57175448	57176400	1000	+	.	gene_id "MSTRG.149673"; transcript_id "MSTRG.149673.65"; exon_number "2";
chr5	StringTie	exon	57198392	57198470	1000	+	.	gene_id "MSTRG.149673"; transcript_id "MSTRG.149673.65"; exon_number "3";
chr5	StringTie	exon	57214074	57214193	1000	+	.	gene_id "MSTRG.149673"; transcript_id "MSTRG.149673.65"; exon_number "4";
chr5	StringTie	exon	57221376	57221396	1000	+	.	gene_id "MSTRG.149673"; transcript_id "MSTRG.149673.65"; exon_number "5";
chr5	StringTie	exon	57230846	57231321	1000	+	.	gene_id "MSTRG.149673"; transcript_id "MSTRG.149673.65"; exon_number "6";
chr5	StringTie	exon	57235966	57246484	1000	+	.	gene_id "MSTRG.149673"; transcript_id "MSTRG.149673.65"; exon_number "7";
chr5	StringTie	exon	57247075	57247215	1000	+	.	gene_id "MSTRG.149673"; transcript_id "MSTRG.149673.65"; exon_number "8";
chr5	StringTie	exon	57249409	57249576	1000	+	.	gene_id "MSTRG.149673"; transcript_id "MSTRG.149673.65"; exon_number "9";
chr5	StringTie	exon	57250954	57251141	1000	+	.	gene_id "MSTRG.149673"; transcript_id "MSTRG.149673.65"; exon_number "10";
chr5	StringTie	exon	57261180	57261282	1000	+	.	gene_id "MSTRG.149673"; transcript_id "MSTRG.149673.65"; exon_number "11";
chr5	StringTie	exon	57262594	57265394	1000	+	.	gene_id "MSTRG.149673"; transcript_id "MSTRG.149673.65"; exon_number "12";
chr5	StringTie	transcript	57173845	57265567	1000	+	.	gene_id "MSTRG.149673"; transcript_id "MSTRG.149673.66";
chr5	StringTie	exon	57173845	57173926	1000	+	.	gene_id "MSTRG.149673"; transcript_id "MSTRG.149673.66"; exon_number "1";
chr5	StringTie	exon	57175448	57176400	1000	+	.	gene_id "MSTRG.149673"; transcript_id "MSTRG.149673.66"; exon_number "2";
chr5	StringTie	exon	57198392	57198470	1000	+	.	gene_id "MSTRG.149673"; transcript_id "MSTRG.149673.66"; exon_number "3";
chr5	StringTie	exon	57214074	57214193	1000	+	.	gene_id "MSTRG.149673"; transcript_id "MSTRG.149673.66"; exon_number "4";
chr5	StringTie	exon	57230846	57230969	1000	+	.	gene_id "MSTRG.149673"; transcript_id "MSTRG.149673.66"; exon_number "5";
chr5	StringTie	exon	57231098	57231321	1000	+	.	gene_id "MSTRG.149673"; transcript_id "MSTRG.149673.66"; exon_number "6";
chr5	StringTie	exon	57235966	57236032	1000	+	.	gene_id "MSTRG.149673"; transcript_id "MSTRG.149673.66"; exon_number "7";
chr5	StringTie	exon	57246300	57246484	1000	+	.	gene_id "MSTRG.149673"; transcript_id "MSTRG.149673.66"; exon_number "8";
chr5	StringTie	exon	57247075	57247215	1000	+	.	gene_id "MSTRG.149673"; transcript_id "MSTRG.149673.66"; exon_number "9";
chr5	StringTie	exon	57249409	57249576	1000	+	.	gene_id "MSTRG.149673"; transcript_id "MSTRG.149673.66"; exon_number "10";
chr5	StringTie	exon	57250954	57251141	1000	+	.	gene_id "MSTRG.149673"; transcript_id "MSTRG.149673.66"; exon_number "11";
chr5	StringTie	exon	57261180	57261282	1000	+	.	gene_id "MSTRG.149673"; transcript_id "MSTRG.149673.66"; exon_number "12";
chr5	StringTie	exon	57262594	57265567	1000	+	.	gene_id "MSTRG.149673"; transcript_id "MSTRG.149673.66"; exon_number "13";
chr5	StringTie	transcript	57173845	57265635	1000	+	.	gene_id "MSTRG.149673"; transcript_id "MSTRG.149673.67";
chr5	StringTie	exon	57173845	57173926	1000	+	.	gene_id "MSTRG.149673"; transcript_id "MSTRG.149673.67"; exon_number "1";
chr5	StringTie	exon	57175448	57176415	1000	+	.	gene_id "MSTRG.149673"; transcript_id "MSTRG.149673.67"; exon_number "2";
chr5	StringTie	exon	57214074	57214193	1000	+	.	gene_id "MSTRG.149673"; transcript_id "MSTRG.149673.67"; exon_number "3";
chr5	StringTie	exon	57230846	57230969	1000	+	.	gene_id "MSTRG.149673"; transcript_id "MSTRG.149673.67"; exon_number "4";
chr5	StringTie	exon	57231098	57231321	1000	+	.	gene_id "MSTRG.149673"; transcript_id "MSTRG.149673.67"; exon_number "5";
chr5	StringTie	exon	57235966	57236032	1000	+	.	gene_id "MSTRG.149673"; transcript_id "MSTRG.149673.67"; exon_number "6";
chr5	StringTie	exon	57237113	57237172	1000	+	.	gene_id "MSTRG.149673"; transcript_id "MSTRG.149673.67"; exon_number "7";
chr5	StringTie	exon	57246300	57246484	1000	+	.	gene_id "MSTRG.149673"; transcript_id "MSTRG.149673.67"; exon_number "8";
chr5	StringTie	exon	57247075	57247215	1000	+	.	gene_id "MSTRG.149673"; transcript_id "MSTRG.149673.67"; exon_number "9";
chr5	StringTie	exon	57249457	57249576	1000	+	.	gene_id "MSTRG.149673"; transcript_id "MSTRG.149673.67"; exon_number "10";
chr5	StringTie	exon	57250954	57251141	1000	+	.	gene_id "MSTRG.149673"; transcript_id "MSTRG.149673.67"; exon_number "11";
chr5	StringTie	exon	57261180	57261282	1000	+	.	gene_id "MSTRG.149673"; transcript_id "MSTRG.149673.67"; exon_number "12";
chr5	StringTie	exon	57262594	57265635	1000	+	.	gene_id "MSTRG.149673"; transcript_id "MSTRG.149673.67"; exon_number "13";
chr5	StringTie	transcript	57173845	57265329	1000	+	.	gene_id "MSTRG.149673"; transcript_id "MSTRG.149673.68";
chr5	StringTie	exon	57173845	57173926	1000	+	.	gene_id "MSTRG.149673"; transcript_id "MSTRG.149673.68"; exon_number "1";
chr5	StringTie	exon	57175448	57176400	1000	+	.	gene_id "MSTRG.149673"; transcript_id "MSTRG.149673.68"; exon_number "2";
chr5	StringTie	exon	57214074	57214193	1000	+	.	gene_id "MSTRG.149673"; transcript_id "MSTRG.149673.68"; exon_number "3";
chr5	StringTie	exon	57230846	57230969	1000	+	.	gene_id "MSTRG.149673"; transcript_id "MSTRG.149673.68"; exon_number "4";
chr5	StringTie	exon	57231098	57231321	1000	+	.	gene_id "MSTRG.149673"; transcript_id "MSTRG.149673.68"; exon_number "5";
chr5	StringTie	exon	57235966	57236032	1000	+	.	gene_id "MSTRG.149673"; transcript_id "MSTRG.149673.68"; exon_number "6";
chr5	StringTie	exon	57237113	57237172	1000	+	.	gene_id "MSTRG.149673"; transcript_id "MSTRG.149673.68"; exon_number "7";
chr5	StringTie	exon	57246300	57246484	1000	+	.	gene_id "MSTRG.149673"; transcript_id "MSTRG.149673.68"; exon_number "8";
chr5	StringTie	exon	57247075	57247215	1000	+	.	gene_id "MSTRG.149673"; transcript_id "MSTRG.149673.68"; exon_number "9";
chr5	StringTie	exon	57249454	57249576	1000	+	.	gene_id "MSTRG.149673"; transcript_id "MSTRG.149673.68"; exon_number "10";
chr5	StringTie	exon	57250954	57251141	1000	+	.	gene_id "MSTRG.149673"; transcript_id "MSTRG.149673.68"; exon_number "11";
chr5	StringTie	exon	57261180	57261282	1000	+	.	gene_id "MSTRG.149673"; transcript_id "MSTRG.149673.68"; exon_number "12";
chr5	StringTie	exon	57262594	57265329	1000	+	.	gene_id "MSTRG.149673"; transcript_id "MSTRG.149673.68"; exon_number "13";
chr5	StringTie	transcript	57173845	57268583	1000	+	.	gene_id "MSTRG.149673"; transcript_id "MSTRG.149673.69";
chr5	StringTie	exon	57173845	57173926	1000	+	.	gene_id "MSTRG.149673"; transcript_id "MSTRG.149673.69"; exon_number "1";
chr5	StringTie	exon	57175448	57176415	1000	+	.	gene_id "MSTRG.149673"; transcript_id "MSTRG.149673.69"; exon_number "2";
chr5	StringTie	exon	57183797	57183918	1000	+	.	gene_id "MSTRG.149673"; transcript_id "MSTRG.149673.69"; exon_number "3";
chr5	StringTie	exon	57214074	57214193	1000	+	.	gene_id "MSTRG.149673"; transcript_id "MSTRG.149673.69"; exon_number "4";
chr5	StringTie	exon	57221376	57221396	1000	+	.	gene_id "MSTRG.149673"; transcript_id "MSTRG.149673.69"; exon_number "5";
chr5	StringTie	exon	57230846	57230969	1000	+	.	gene_id "MSTRG.149673"; transcript_id "MSTRG.149673.69"; exon_number "6";
chr5	StringTie	exon	57231098	57231321	1000	+	.	gene_id "MSTRG.149673"; transcript_id "MSTRG.149673.69"; exon_number "7";
chr5	StringTie	exon	57235966	57236032	1000	+	.	gene_id "MSTRG.149673"; transcript_id "MSTRG.149673.69"; exon_number "8";
chr5	StringTie	exon	57246300	57246484	1000	+	.	gene_id "MSTRG.149673"; transcript_id "MSTRG.149673.69"; exon_number "9";
chr5	StringTie	exon	57247075	57247215	1000	+	.	gene_id "MSTRG.149673"; transcript_id "MSTRG.149673.69"; exon_number "10";
chr5	StringTie	exon	57249409	57249576	1000	+	.	gene_id "MSTRG.149673"; transcript_id "MSTRG.149673.69"; exon_number "11";
chr5	StringTie	exon	57250954	57251141	1000	+	.	gene_id "MSTRG.149673"; transcript_id "MSTRG.149673.69"; exon_number "12";
chr5	StringTie	exon	57261180	57261282	1000	+	.	gene_id "MSTRG.149673"; transcript_id "MSTRG.149673.69"; exon_number "13";
chr5	StringTie	exon	57262594	57268583	1000	+	.	gene_id "MSTRG.149673"; transcript_id "MSTRG.149673.69"; exon_number "14";
chr5	StringTie	transcript	57173746	57268224	1000	+	.	gene_id "MSTRG.149673"; transcript_id "MSTRG.149673.7";
chr5	StringTie	exon	57173746	57174211	1000	+	.	gene_id "MSTRG.149673"; transcript_id "MSTRG.149673.7"; exon_number "1";
chr5	StringTie	exon	57175448	57176400	1000	+	.	gene_id "MSTRG.149673"; transcript_id "MSTRG.149673.7"; exon_number "2";
chr5	StringTie	exon	57183793	57183918	1000	+	.	gene_id "MSTRG.149673"; transcript_id "MSTRG.149673.7"; exon_number "3";
chr5	StringTie	exon	57214074	57214193	1000	+	.	gene_id "MSTRG.149673"; transcript_id "MSTRG.149673.7"; exon_number "4";
chr5	StringTie	exon	57230846	57230969	1000	+	.	gene_id "MSTRG.149673"; transcript_id "MSTRG.149673.7"; exon_number "5";
chr5	StringTie	exon	57231098	57231321	1000	+	.	gene_id "MSTRG.149673"; transcript_id "MSTRG.149673.7"; exon_number "6";
chr5	StringTie	exon	57235966	57236032	1000	+	.	gene_id "MSTRG.149673"; transcript_id "MSTRG.149673.7"; exon_number "7";
chr5	StringTie	exon	57246300	57246484	1000	+	.	gene_id "MSTRG.149673"; transcript_id "MSTRG.149673.7"; exon_number "8";
chr5	StringTie	exon	57247075	57247215	1000	+	.	gene_id "MSTRG.149673"; transcript_id "MSTRG.149673.7"; exon_number "9";
chr5	StringTie	exon	57249409	57249576	1000	+	.	gene_id "MSTRG.149673"; transcript_id "MSTRG.149673.7"; exon_number "10";
chr5	StringTie	exon	57250954	57251141	1000	+	.	gene_id "MSTRG.149673"; transcript_id "MSTRG.149673.7"; exon_number "11";
chr5	StringTie	exon	57261180	57261282	1000	+	.	gene_id "MSTRG.149673"; transcript_id "MSTRG.149673.7"; exon_number "12";
chr5	StringTie	exon	57262594	57268224	1000	+	.	gene_id "MSTRG.149673"; transcript_id "MSTRG.149673.7"; exon_number "13";
chr5	StringTie	transcript	57173847	57264792	1000	+	.	gene_id "MSTRG.149673"; transcript_id "MSTRG.149673.70";
chr5	StringTie	exon	57173847	57173922	1000	+	.	gene_id "MSTRG.149673"; transcript_id "MSTRG.149673.70"; exon_number "1";
chr5	StringTie	exon	57175448	57176415	1000	+	.	gene_id "MSTRG.149673"; transcript_id "MSTRG.149673.70"; exon_number "2";
chr5	StringTie	exon	57214074	57214193	1000	+	.	gene_id "MSTRG.149673"; transcript_id "MSTRG.149673.70"; exon_number "3";
chr5	StringTie	exon	57221376	57221396	1000	+	.	gene_id "MSTRG.149673"; transcript_id "MSTRG.149673.70"; exon_number "4";
chr5	StringTie	exon	57230846	57230969	1000	+	.	gene_id "MSTRG.149673"; transcript_id "MSTRG.149673.70"; exon_number "5";
chr5	StringTie	exon	57231098	57231321	1000	+	.	gene_id "MSTRG.149673"; transcript_id "MSTRG.149673.70"; exon_number "6";
chr5	StringTie	exon	57235966	57236032	1000	+	.	gene_id "MSTRG.149673"; transcript_id "MSTRG.149673.70"; exon_number "7";
chr5	StringTie	exon	57237113	57237172	1000	+	.	gene_id "MSTRG.149673"; transcript_id "MSTRG.149673.70"; exon_number "8";
chr5	StringTie	exon	57246300	57246484	1000	+	.	gene_id "MSTRG.149673"; transcript_id "MSTRG.149673.70"; exon_number "9";
chr5	StringTie	exon	57247075	57247215	1000	+	.	gene_id "MSTRG.149673"; transcript_id "MSTRG.149673.70"; exon_number "10";
chr5	StringTie	exon	57249409	57249576	1000	+	.	gene_id "MSTRG.149673"; transcript_id "MSTRG.149673.70"; exon_number "11";
chr5	StringTie	exon	57250954	57251141	1000	+	.	gene_id "MSTRG.149673"; transcript_id "MSTRG.149673.70"; exon_number "12";
chr5	StringTie	exon	57259161	57259235	1000	+	.	gene_id "MSTRG.149673"; transcript_id "MSTRG.149673.70"; exon_number "13";
chr5	StringTie	exon	57261180	57261282	1000	+	.	gene_id "MSTRG.149673"; transcript_id "MSTRG.149673.70"; exon_number "14";
chr5	StringTie	exon	57262594	57264792	1000	+	.	gene_id "MSTRG.149673"; transcript_id "MSTRG.149673.70"; exon_number "15";
chr5	StringTie	transcript	57173848	57268611	1000	+	.	gene_id "MSTRG.149673"; transcript_id "MSTRG.149673.71";
chr5	StringTie	exon	57173848	57174211	1000	+	.	gene_id "MSTRG.149673"; transcript_id "MSTRG.149673.71"; exon_number "1";
chr5	StringTie	exon	57175448	57176400	1000	+	.	gene_id "MSTRG.149673"; transcript_id "MSTRG.149673.71"; exon_number "2";
chr5	StringTie	exon	57183793	57183872	1000	+	.	gene_id "MSTRG.149673"; transcript_id "MSTRG.149673.71"; exon_number "3";
chr5	StringTie	exon	57208682	57208799	1000	+	.	gene_id "MSTRG.149673"; transcript_id "MSTRG.149673.71"; exon_number "4";
chr5	StringTie	exon	57214074	57214193	1000	+	.	gene_id "MSTRG.149673"; transcript_id "MSTRG.149673.71"; exon_number "5";
chr5	StringTie	exon	57221376	57221396	1000	+	.	gene_id "MSTRG.149673"; transcript_id "MSTRG.149673.71"; exon_number "6";
chr5	StringTie	exon	57230846	57230969	1000	+	.	gene_id "MSTRG.149673"; transcript_id "MSTRG.149673.71"; exon_number "7";
chr5	StringTie	exon	57231098	57231321	1000	+	.	gene_id "MSTRG.149673"; transcript_id "MSTRG.149673.71"; exon_number "8";
chr5	StringTie	exon	57235966	57236032	1000	+	.	gene_id "MSTRG.149673"; transcript_id "MSTRG.149673.71"; exon_number "9";
chr5	StringTie	exon	57246300	57246484	1000	+	.	gene_id "MSTRG.149673"; transcript_id "MSTRG.149673.71"; exon_number "10";
chr5	StringTie	exon	57247075	57247215	1000	+	.	gene_id "MSTRG.149673"; transcript_id "MSTRG.149673.71"; exon_number "11";
chr5	StringTie	exon	57249409	57249576	1000	+	.	gene_id "MSTRG.149673"; transcript_id "MSTRG.149673.71"; exon_number "12";
chr5	StringTie	exon	57250954	57251141	1000	+	.	gene_id "MSTRG.149673"; transcript_id "MSTRG.149673.71"; exon_number "13";
chr5	StringTie	exon	57261180	57261282	1000	+	.	gene_id "MSTRG.149673"; transcript_id "MSTRG.149673.71"; exon_number "14";
chr5	StringTie	exon	57262594	57268611	1000	+	.	gene_id "MSTRG.149673"; transcript_id "MSTRG.149673.71"; exon_number "15";
chr5	StringTie	transcript	57173848	57265118	1000	+	.	gene_id "MSTRG.149673"; transcript_id "MSTRG.149673.72";
chr5	StringTie	exon	57173848	57173926	1000	+	.	gene_id "MSTRG.149673"; transcript_id "MSTRG.149673.72"; exon_number "1";
chr5	StringTie	exon	57175448	57176415	1000	+	.	gene_id "MSTRG.149673"; transcript_id "MSTRG.149673.72"; exon_number "2";
chr5	StringTie	exon	57214074	57214193	1000	+	.	gene_id "MSTRG.149673"; transcript_id "MSTRG.149673.72"; exon_number "3";
chr5	StringTie	exon	57221376	57221396	1000	+	.	gene_id "MSTRG.149673"; transcript_id "MSTRG.149673.72"; exon_number "4";
chr5	StringTie	exon	57230846	57230969	1000	+	.	gene_id "MSTRG.149673"; transcript_id "MSTRG.149673.72"; exon_number "5";
chr5	StringTie	exon	57231098	57231321	1000	+	.	gene_id "MSTRG.149673"; transcript_id "MSTRG.149673.72"; exon_number "6";
chr5	StringTie	exon	57235966	57236032	1000	+	.	gene_id "MSTRG.149673"; transcript_id "MSTRG.149673.72"; exon_number "7";
chr5	StringTie	exon	57246300	57246484	1000	+	.	gene_id "MSTRG.149673"; transcript_id "MSTRG.149673.72"; exon_number "8";
chr5	StringTie	exon	57247075	57247215	1000	+	.	gene_id "MSTRG.149673"; transcript_id "MSTRG.149673.72"; exon_number "9";
chr5	StringTie	exon	57249454	57249576	1000	+	.	gene_id "MSTRG.149673"; transcript_id "MSTRG.149673.72"; exon_number "10";
chr5	StringTie	exon	57250954	57251141	1000	+	.	gene_id "MSTRG.149673"; transcript_id "MSTRG.149673.72"; exon_number "11";
chr5	StringTie	exon	57261180	57261282	1000	+	.	gene_id "MSTRG.149673"; transcript_id "MSTRG.149673.72"; exon_number "12";
chr5	StringTie	exon	57262594	57265118	1000	+	.	gene_id "MSTRG.149673"; transcript_id "MSTRG.149673.72"; exon_number "13";
chr5	StringTie	transcript	57173848	57265275	1000	+	.	gene_id "MSTRG.149673"; transcript_id "MSTRG.149673.73";
chr5	StringTie	exon	57173848	57173926	1000	+	.	gene_id "MSTRG.149673"; transcript_id "MSTRG.149673.73"; exon_number "1";
chr5	StringTie	exon	57175448	57176400	1000	+	.	gene_id "MSTRG.149673"; transcript_id "MSTRG.149673.73"; exon_number "2";
chr5	StringTie	exon	57183797	57183918	1000	+	.	gene_id "MSTRG.149673"; transcript_id "MSTRG.149673.73"; exon_number "3";
chr5	StringTie	exon	57214074	57214193	1000	+	.	gene_id "MSTRG.149673"; transcript_id "MSTRG.149673.73"; exon_number "4";
chr5	StringTie	exon	57221376	57221396	1000	+	.	gene_id "MSTRG.149673"; transcript_id "MSTRG.149673.73"; exon_number "5";
chr5	StringTie	exon	57230846	57230969	1000	+	.	gene_id "MSTRG.149673"; transcript_id "MSTRG.149673.73"; exon_number "6";
chr5	StringTie	exon	57231098	57231321	1000	+	.	gene_id "MSTRG.149673"; transcript_id "MSTRG.149673.73"; exon_number "7";
chr5	StringTie	exon	57235966	57236032	1000	+	.	gene_id "MSTRG.149673"; transcript_id "MSTRG.149673.73"; exon_number "8";
chr5	StringTie	exon	57246300	57246484	1000	+	.	gene_id "MSTRG.149673"; transcript_id "MSTRG.149673.73"; exon_number "9";
chr5	StringTie	exon	57247075	57247215	1000	+	.	gene_id "MSTRG.149673"; transcript_id "MSTRG.149673.73"; exon_number "10";
chr5	StringTie	exon	57249409	57249576	1000	+	.	gene_id "MSTRG.149673"; transcript_id "MSTRG.149673.73"; exon_number "11";
chr5	StringTie	exon	57250954	57251141	1000	+	.	gene_id "MSTRG.149673"; transcript_id "MSTRG.149673.73"; exon_number "12";
chr5	StringTie	exon	57261180	57261282	1000	+	.	gene_id "MSTRG.149673"; transcript_id "MSTRG.149673.73"; exon_number "13";
chr5	StringTie	exon	57262600	57265275	1000	+	.	gene_id "MSTRG.149673"; transcript_id "MSTRG.149673.73"; exon_number "14";
chr5	StringTie	transcript	57173848	57264685	1000	+	.	gene_id "MSTRG.149673"; transcript_id "MSTRG.149673.74";
chr5	StringTie	exon	57173848	57174211	1000	+	.	gene_id "MSTRG.149673"; transcript_id "MSTRG.149673.74"; exon_number "1";
chr5	StringTie	exon	57175448	57176400	1000	+	.	gene_id "MSTRG.149673"; transcript_id "MSTRG.149673.74"; exon_number "2";
chr5	StringTie	exon	57183793	57183872	1000	+	.	gene_id "MSTRG.149673"; transcript_id "MSTRG.149673.74"; exon_number "3";
chr5	StringTie	exon	57214074	57214193	1000	+	.	gene_id "MSTRG.149673"; transcript_id "MSTRG.149673.74"; exon_number "4";
chr5	StringTie	exon	57221376	57221396	1000	+	.	gene_id "MSTRG.149673"; transcript_id "MSTRG.149673.74"; exon_number "5";
chr5	StringTie	exon	57230846	57230969	1000	+	.	gene_id "MSTRG.149673"; transcript_id "MSTRG.149673.74"; exon_number "6";
chr5	StringTie	exon	57231098	57231321	1000	+	.	gene_id "MSTRG.149673"; transcript_id "MSTRG.149673.74"; exon_number "7";
chr5	StringTie	exon	57235966	57236032	1000	+	.	gene_id "MSTRG.149673"; transcript_id "MSTRG.149673.74"; exon_number "8";
chr5	StringTie	exon	57237113	57237172	1000	+	.	gene_id "MSTRG.149673"; transcript_id "MSTRG.149673.74"; exon_number "9";
chr5	StringTie	exon	57246300	57246484	1000	+	.	gene_id "MSTRG.149673"; transcript_id "MSTRG.149673.74"; exon_number "10";
chr5	StringTie	exon	57247075	57247215	1000	+	.	gene_id "MSTRG.149673"; transcript_id "MSTRG.149673.74"; exon_number "11";
chr5	StringTie	exon	57249409	57249576	1000	+	.	gene_id "MSTRG.149673"; transcript_id "MSTRG.149673.74"; exon_number "12";
chr5	StringTie	exon	57250954	57251141	1000	+	.	gene_id "MSTRG.149673"; transcript_id "MSTRG.149673.74"; exon_number "13";
chr5	StringTie	exon	57261180	57261282	1000	+	.	gene_id "MSTRG.149673"; transcript_id "MSTRG.149673.74"; exon_number "14";
chr5	StringTie	exon	57262594	57264685	1000	+	.	gene_id "MSTRG.149673"; transcript_id "MSTRG.149673.74"; exon_number "15";
chr5	StringTie	transcript	57173848	57268148	1000	+	.	gene_id "MSTRG.149673"; transcript_id "MSTRG.149673.75";
chr5	StringTie	exon	57173848	57173926	1000	+	.	gene_id "MSTRG.149673"; transcript_id "MSTRG.149673.75"; exon_number "1";
chr5	StringTie	exon	57175448	57176400	1000	+	.	gene_id "MSTRG.149673"; transcript_id "MSTRG.149673.75"; exon_number "2";
chr5	StringTie	exon	57183797	57183918	1000	+	.	gene_id "MSTRG.149673"; transcript_id "MSTRG.149673.75"; exon_number "3";
chr5	StringTie	exon	57214074	57214193	1000	+	.	gene_id "MSTRG.149673"; transcript_id "MSTRG.149673.75"; exon_number "4";
chr5	StringTie	exon	57221376	57221396	1000	+	.	gene_id "MSTRG.149673"; transcript_id "MSTRG.149673.75"; exon_number "5";
chr5	StringTie	exon	57230846	57230969	1000	+	.	gene_id "MSTRG.149673"; transcript_id "MSTRG.149673.75"; exon_number "6";
chr5	StringTie	exon	57231098	57231321	1000	+	.	gene_id "MSTRG.149673"; transcript_id "MSTRG.149673.75"; exon_number "7";
chr5	StringTie	exon	57235966	57236032	1000	+	.	gene_id "MSTRG.149673"; transcript_id "MSTRG.149673.75"; exon_number "8";
chr5	StringTie	exon	57237113	57237172	1000	+	.	gene_id "MSTRG.149673"; transcript_id "MSTRG.149673.75"; exon_number "9";
chr5	StringTie	exon	57246300	57246484	1000	+	.	gene_id "MSTRG.149673"; transcript_id "MSTRG.149673.75"; exon_number "10";
chr5	StringTie	exon	57247075	57247215	1000	+	.	gene_id "MSTRG.149673"; transcript_id "MSTRG.149673.75"; exon_number "11";
chr5	StringTie	exon	57249409	57249576	1000	+	.	gene_id "MSTRG.149673"; transcript_id "MSTRG.149673.75"; exon_number "12";
chr5	StringTie	exon	57250954	57251141	1000	+	.	gene_id "MSTRG.149673"; transcript_id "MSTRG.149673.75"; exon_number "13";
chr5	StringTie	exon	57261180	57261282	1000	+	.	gene_id "MSTRG.149673"; transcript_id "MSTRG.149673.75"; exon_number "14";
chr5	StringTie	exon	57262594	57268148	1000	+	.	gene_id "MSTRG.149673"; transcript_id "MSTRG.149673.75"; exon_number "15";
chr5	StringTie	transcript	57173848	57265634	1000	+	.	gene_id "MSTRG.149673"; transcript_id "MSTRG.149673.76";
chr5	StringTie	exon	57173848	57173926	1000	+	.	gene_id "MSTRG.149673"; transcript_id "MSTRG.149673.76"; exon_number "1";
chr5	StringTie	exon	57175448	57176400	1000	+	.	gene_id "MSTRG.149673"; transcript_id "MSTRG.149673.76"; exon_number "2";
chr5	StringTie	exon	57183793	57183918	1000	+	.	gene_id "MSTRG.149673"; transcript_id "MSTRG.149673.76"; exon_number "3";
chr5	StringTie	exon	57208682	57208799	1000	+	.	gene_id "MSTRG.149673"; transcript_id "MSTRG.149673.76"; exon_number "4";
chr5	StringTie	exon	57214074	57214193	1000	+	.	gene_id "MSTRG.149673"; transcript_id "MSTRG.149673.76"; exon_number "5";
chr5	StringTie	exon	57221376	57221396	1000	+	.	gene_id "MSTRG.149673"; transcript_id "MSTRG.149673.76"; exon_number "6";
chr5	StringTie	exon	57230846	57230969	1000	+	.	gene_id "MSTRG.149673"; transcript_id "MSTRG.149673.76"; exon_number "7";
chr5	StringTie	exon	57231098	57231321	1000	+	.	gene_id "MSTRG.149673"; transcript_id "MSTRG.149673.76"; exon_number "8";
chr5	StringTie	exon	57235966	57236032	1000	+	.	gene_id "MSTRG.149673"; transcript_id "MSTRG.149673.76"; exon_number "9";
chr5	StringTie	exon	57237113	57237172	1000	+	.	gene_id "MSTRG.149673"; transcript_id "MSTRG.149673.76"; exon_number "10";
chr5	StringTie	exon	57246300	57246484	1000	+	.	gene_id "MSTRG.149673"; transcript_id "MSTRG.149673.76"; exon_number "11";
chr5	StringTie	exon	57247075	57247215	1000	+	.	gene_id "MSTRG.149673"; transcript_id "MSTRG.149673.76"; exon_number "12";
chr5	StringTie	exon	57249409	57249576	1000	+	.	gene_id "MSTRG.149673"; transcript_id "MSTRG.149673.76"; exon_number "13";
chr5	StringTie	exon	57250954	57251141	1000	+	.	gene_id "MSTRG.149673"; transcript_id "MSTRG.149673.76"; exon_number "14";
chr5	StringTie	exon	57261180	57261282	1000	+	.	gene_id "MSTRG.149673"; transcript_id "MSTRG.149673.76"; exon_number "15";
chr5	StringTie	exon	57262594	57265634	1000	+	.	gene_id "MSTRG.149673"; transcript_id "MSTRG.149673.76"; exon_number "16";
chr5	StringTie	transcript	57173850	57265240	1000	+	.	gene_id "MSTRG.149673"; transcript_id "MSTRG.149673.77";
chr5	StringTie	exon	57173850	57173926	1000	+	.	gene_id "MSTRG.149673"; transcript_id "MSTRG.149673.77"; exon_number "1";
chr5	StringTie	exon	57175448	57176400	1000	+	.	gene_id "MSTRG.149673"; transcript_id "MSTRG.149673.77"; exon_number "2";
chr5	StringTie	exon	57183797	57183872	1000	+	.	gene_id "MSTRG.149673"; transcript_id "MSTRG.149673.77"; exon_number "3";
chr5	StringTie	exon	57214074	57214193	1000	+	.	gene_id "MSTRG.149673"; transcript_id "MSTRG.149673.77"; exon_number "4";
chr5	StringTie	exon	57221376	57221396	1000	+	.	gene_id "MSTRG.149673"; transcript_id "MSTRG.149673.77"; exon_number "5";
chr5	StringTie	exon	57230846	57230969	1000	+	.	gene_id "MSTRG.149673"; transcript_id "MSTRG.149673.77"; exon_number "6";
chr5	StringTie	exon	57231098	57231148	1000	+	.	gene_id "MSTRG.149673"; transcript_id "MSTRG.149673.77"; exon_number "7";
chr5	StringTie	exon	57231224	57231321	1000	+	.	gene_id "MSTRG.149673"; transcript_id "MSTRG.149673.77"; exon_number "8";
chr5	StringTie	exon	57235966	57236032	1000	+	.	gene_id "MSTRG.149673"; transcript_id "MSTRG.149673.77"; exon_number "9";
chr5	StringTie	exon	57246300	57246484	1000	+	.	gene_id "MSTRG.149673"; transcript_id "MSTRG.149673.77"; exon_number "10";
chr5	StringTie	exon	57247075	57247215	1000	+	.	gene_id "MSTRG.149673"; transcript_id "MSTRG.149673.77"; exon_number "11";
chr5	StringTie	exon	57249409	57249576	1000	+	.	gene_id "MSTRG.149673"; transcript_id "MSTRG.149673.77"; exon_number "12";
chr5	StringTie	exon	57250954	57251141	1000	+	.	gene_id "MSTRG.149673"; transcript_id "MSTRG.149673.77"; exon_number "13";
chr5	StringTie	exon	57261180	57261282	1000	+	.	gene_id "MSTRG.149673"; transcript_id "MSTRG.149673.77"; exon_number "14";
chr5	StringTie	exon	57262594	57265240	1000	+	.	gene_id "MSTRG.149673"; transcript_id "MSTRG.149673.77"; exon_number "15";
chr5	StringTie	transcript	57173856	57271013	1000	+	.	gene_id "MSTRG.149673"; transcript_id "MSTRG.149673.78";
chr5	StringTie	exon	57173856	57174211	1000	+	.	gene_id "MSTRG.149673"; transcript_id "MSTRG.149673.78"; exon_number "1";
chr5	StringTie	exon	57175448	57176400	1000	+	.	gene_id "MSTRG.149673"; transcript_id "MSTRG.149673.78"; exon_number "2";
chr5	StringTie	exon	57183797	57183918	1000	+	.	gene_id "MSTRG.149673"; transcript_id "MSTRG.149673.78"; exon_number "3";
chr5	StringTie	exon	57208682	57208799	1000	+	.	gene_id "MSTRG.149673"; transcript_id "MSTRG.149673.78"; exon_number "4";
chr5	StringTie	exon	57214074	57214193	1000	+	.	gene_id "MSTRG.149673"; transcript_id "MSTRG.149673.78"; exon_number "5";
chr5	StringTie	exon	57230846	57230969	1000	+	.	gene_id "MSTRG.149673"; transcript_id "MSTRG.149673.78"; exon_number "6";
chr5	StringTie	exon	57231098	57231321	1000	+	.	gene_id "MSTRG.149673"; transcript_id "MSTRG.149673.78"; exon_number "7";
chr5	StringTie	exon	57235966	57236032	1000	+	.	gene_id "MSTRG.149673"; transcript_id "MSTRG.149673.78"; exon_number "8";
chr5	StringTie	exon	57237113	57237172	1000	+	.	gene_id "MSTRG.149673"; transcript_id "MSTRG.149673.78"; exon_number "9";
chr5	StringTie	exon	57246300	57246484	1000	+	.	gene_id "MSTRG.149673"; transcript_id "MSTRG.149673.78"; exon_number "10";
chr5	StringTie	exon	57247075	57247215	1000	+	.	gene_id "MSTRG.149673"; transcript_id "MSTRG.149673.78"; exon_number "11";
chr5	StringTie	exon	57249409	57249576	1000	+	.	gene_id "MSTRG.149673"; transcript_id "MSTRG.149673.78"; exon_number "12";
chr5	StringTie	exon	57250954	57251141	1000	+	.	gene_id "MSTRG.149673"; transcript_id "MSTRG.149673.78"; exon_number "13";
chr5	StringTie	exon	57261180	57261282	1000	+	.	gene_id "MSTRG.149673"; transcript_id "MSTRG.149673.78"; exon_number "14";
chr5	StringTie	exon	57262594	57271013	1000	+	.	gene_id "MSTRG.149673"; transcript_id "MSTRG.149673.78"; exon_number "15";
chr5	StringTie	transcript	57173856	57266153	1000	+	.	gene_id "MSTRG.149673"; transcript_id "MSTRG.149673.79";
chr5	StringTie	exon	57173856	57173926	1000	+	.	gene_id "MSTRG.149673"; transcript_id "MSTRG.149673.79"; exon_number "1";
chr5	StringTie	exon	57175448	57176400	1000	+	.	gene_id "MSTRG.149673"; transcript_id "MSTRG.149673.79"; exon_number "2";
chr5	StringTie	exon	57214074	57214193	1000	+	.	gene_id "MSTRG.149673"; transcript_id "MSTRG.149673.79"; exon_number "3";
chr5	StringTie	exon	57221376	57221396	1000	+	.	gene_id "MSTRG.149673"; transcript_id "MSTRG.149673.79"; exon_number "4";
chr5	StringTie	exon	57230846	57230969	1000	+	.	gene_id "MSTRG.149673"; transcript_id "MSTRG.149673.79"; exon_number "5";
chr5	StringTie	exon	57231098	57231321	1000	+	.	gene_id "MSTRG.149673"; transcript_id "MSTRG.149673.79"; exon_number "6";
chr5	StringTie	exon	57235966	57236032	1000	+	.	gene_id "MSTRG.149673"; transcript_id "MSTRG.149673.79"; exon_number "7";
chr5	StringTie	exon	57246300	57246484	1000	+	.	gene_id "MSTRG.149673"; transcript_id "MSTRG.149673.79"; exon_number "8";
chr5	StringTie	exon	57247075	57247215	1000	+	.	gene_id "MSTRG.149673"; transcript_id "MSTRG.149673.79"; exon_number "9";
chr5	StringTie	exon	57249454	57249576	1000	+	.	gene_id "MSTRG.149673"; transcript_id "MSTRG.149673.79"; exon_number "10";
chr5	StringTie	exon	57250954	57251141	1000	+	.	gene_id "MSTRG.149673"; transcript_id "MSTRG.149673.79"; exon_number "11";
chr5	StringTie	exon	57261180	57261282	1000	+	.	gene_id "MSTRG.149673"; transcript_id "MSTRG.149673.79"; exon_number "12";
chr5	StringTie	exon	57262600	57266153	1000	+	.	gene_id "MSTRG.149673"; transcript_id "MSTRG.149673.79"; exon_number "13";
chr5	StringTie	transcript	57173746	57265162	1000	+	.	gene_id "MSTRG.149673"; transcript_id "MSTRG.149673.8";
chr5	StringTie	exon	57173746	57174211	1000	+	.	gene_id "MSTRG.149673"; transcript_id "MSTRG.149673.8"; exon_number "1";
chr5	StringTie	exon	57175448	57176400	1000	+	.	gene_id "MSTRG.149673"; transcript_id "MSTRG.149673.8"; exon_number "2";
chr5	StringTie	exon	57196188	57196281	1000	+	.	gene_id "MSTRG.149673"; transcript_id "MSTRG.149673.8"; exon_number "3";
chr5	StringTie	exon	57214074	57214193	1000	+	.	gene_id "MSTRG.149673"; transcript_id "MSTRG.149673.8"; exon_number "4";
chr5	StringTie	exon	57230846	57230969	1000	+	.	gene_id "MSTRG.149673"; transcript_id "MSTRG.149673.8"; exon_number "5";
chr5	StringTie	exon	57231098	57231321	1000	+	.	gene_id "MSTRG.149673"; transcript_id "MSTRG.149673.8"; exon_number "6";
chr5	StringTie	exon	57235966	57236032	1000	+	.	gene_id "MSTRG.149673"; transcript_id "MSTRG.149673.8"; exon_number "7";
chr5	StringTie	exon	57237113	57237172	1000	+	.	gene_id "MSTRG.149673"; transcript_id "MSTRG.149673.8"; exon_number "8";
chr5	StringTie	exon	57246300	57246484	1000	+	.	gene_id "MSTRG.149673"; transcript_id "MSTRG.149673.8"; exon_number "9";
chr5	StringTie	exon	57247075	57247215	1000	+	.	gene_id "MSTRG.149673"; transcript_id "MSTRG.149673.8"; exon_number "10";
chr5	StringTie	exon	57249409	57249576	1000	+	.	gene_id "MSTRG.149673"; transcript_id "MSTRG.149673.8"; exon_number "11";
chr5	StringTie	exon	57250954	57251141	1000	+	.	gene_id "MSTRG.149673"; transcript_id "MSTRG.149673.8"; exon_number "12";
chr5	StringTie	exon	57261180	57261282	1000	+	.	gene_id "MSTRG.149673"; transcript_id "MSTRG.149673.8"; exon_number "13";
chr5	StringTie	exon	57262594	57265162	1000	+	.	gene_id "MSTRG.149673"; transcript_id "MSTRG.149673.8"; exon_number "14";
chr5	StringTie	transcript	57173856	57269085	1000	+	.	gene_id "MSTRG.149673"; transcript_id "MSTRG.149673.80";
chr5	StringTie	exon	57173856	57174211	1000	+	.	gene_id "MSTRG.149673"; transcript_id "MSTRG.149673.80"; exon_number "1";
chr5	StringTie	exon	57175448	57176400	1000	+	.	gene_id "MSTRG.149673"; transcript_id "MSTRG.149673.80"; exon_number "2";
chr5	StringTie	exon	57183793	57183918	1000	+	.	gene_id "MSTRG.149673"; transcript_id "MSTRG.149673.80"; exon_number "3";
chr5	StringTie	exon	57208682	57208799	1000	+	.	gene_id "MSTRG.149673"; transcript_id "MSTRG.149673.80"; exon_number "4";
chr5	StringTie	exon	57214074	57214193	1000	+	.	gene_id "MSTRG.149673"; transcript_id "MSTRG.149673.80"; exon_number "5";
chr5	StringTie	exon	57230846	57230969	1000	+	.	gene_id "MSTRG.149673"; transcript_id "MSTRG.149673.80"; exon_number "6";
chr5	StringTie	exon	57231098	57231321	1000	+	.	gene_id "MSTRG.149673"; transcript_id "MSTRG.149673.80"; exon_number "7";
chr5	StringTie	exon	57235966	57236032	1000	+	.	gene_id "MSTRG.149673"; transcript_id "MSTRG.149673.80"; exon_number "8";
chr5	StringTie	exon	57246300	57246484	1000	+	.	gene_id "MSTRG.149673"; transcript_id "MSTRG.149673.80"; exon_number "9";
chr5	StringTie	exon	57247075	57247215	1000	+	.	gene_id "MSTRG.149673"; transcript_id "MSTRG.149673.80"; exon_number "10";
chr5	StringTie	exon	57249409	57249576	1000	+	.	gene_id "MSTRG.149673"; transcript_id "MSTRG.149673.80"; exon_number "11";
chr5	StringTie	exon	57250954	57251141	1000	+	.	gene_id "MSTRG.149673"; transcript_id "MSTRG.149673.80"; exon_number "12";
chr5	StringTie	exon	57261180	57261282	1000	+	.	gene_id "MSTRG.149673"; transcript_id "MSTRG.149673.80"; exon_number "13";
chr5	StringTie	exon	57262594	57269085	1000	+	.	gene_id "MSTRG.149673"; transcript_id "MSTRG.149673.80"; exon_number "14";
chr5	StringTie	transcript	57173856	57266368	1000	+	.	gene_id "MSTRG.149673"; transcript_id "MSTRG.149673.81";
chr5	StringTie	exon	57173856	57173926	1000	+	.	gene_id "MSTRG.149673"; transcript_id "MSTRG.149673.81"; exon_number "1";
chr5	StringTie	exon	57175448	57176400	1000	+	.	gene_id "MSTRG.149673"; transcript_id "MSTRG.149673.81"; exon_number "2";
chr5	StringTie	exon	57183797	57183918	1000	+	.	gene_id "MSTRG.149673"; transcript_id "MSTRG.149673.81"; exon_number "3";
chr5	StringTie	exon	57214074	57214193	1000	+	.	gene_id "MSTRG.149673"; transcript_id "MSTRG.149673.81"; exon_number "4";
chr5	StringTie	exon	57230846	57230969	1000	+	.	gene_id "MSTRG.149673"; transcript_id "MSTRG.149673.81"; exon_number "5";
chr5	StringTie	exon	57231098	57231321	1000	+	.	gene_id "MSTRG.149673"; transcript_id "MSTRG.149673.81"; exon_number "6";
chr5	StringTie	exon	57235966	57236032	1000	+	.	gene_id "MSTRG.149673"; transcript_id "MSTRG.149673.81"; exon_number "7";
chr5	StringTie	exon	57237113	57237172	1000	+	.	gene_id "MSTRG.149673"; transcript_id "MSTRG.149673.81"; exon_number "8";
chr5	StringTie	exon	57246300	57246484	1000	+	.	gene_id "MSTRG.149673"; transcript_id "MSTRG.149673.81"; exon_number "9";
chr5	StringTie	exon	57247075	57247215	1000	+	.	gene_id "MSTRG.149673"; transcript_id "MSTRG.149673.81"; exon_number "10";
chr5	StringTie	exon	57249409	57249576	1000	+	.	gene_id "MSTRG.149673"; transcript_id "MSTRG.149673.81"; exon_number "11";
chr5	StringTie	exon	57250954	57251141	1000	+	.	gene_id "MSTRG.149673"; transcript_id "MSTRG.149673.81"; exon_number "12";
chr5	StringTie	exon	57261180	57261282	1000	+	.	gene_id "MSTRG.149673"; transcript_id "MSTRG.149673.81"; exon_number "13";
chr5	StringTie	exon	57262594	57266368	1000	+	.	gene_id "MSTRG.149673"; transcript_id "MSTRG.149673.81"; exon_number "14";
chr5	StringTie	transcript	57173857	57266276	1000	+	.	gene_id "MSTRG.149673"; transcript_id "MSTRG.149673.82";
chr5	StringTie	exon	57173857	57173926	1000	+	.	gene_id "MSTRG.149673"; transcript_id "MSTRG.149673.82"; exon_number "1";
chr5	StringTie	exon	57175448	57176400	1000	+	.	gene_id "MSTRG.149673"; transcript_id "MSTRG.149673.82"; exon_number "2";
chr5	StringTie	exon	57183797	57183918	1000	+	.	gene_id "MSTRG.149673"; transcript_id "MSTRG.149673.82"; exon_number "3";
chr5	StringTie	exon	57214074	57214193	1000	+	.	gene_id "MSTRG.149673"; transcript_id "MSTRG.149673.82"; exon_number "4";
chr5	StringTie	exon	57230846	57230969	1000	+	.	gene_id "MSTRG.149673"; transcript_id "MSTRG.149673.82"; exon_number "5";
chr5	StringTie	exon	57231098	57231321	1000	+	.	gene_id "MSTRG.149673"; transcript_id "MSTRG.149673.82"; exon_number "6";
chr5	StringTie	exon	57235966	57236032	1000	+	.	gene_id "MSTRG.149673"; transcript_id "MSTRG.149673.82"; exon_number "7";
chr5	StringTie	exon	57237113	57246484	1000	+	.	gene_id "MSTRG.149673"; transcript_id "MSTRG.149673.82"; exon_number "8";
chr5	StringTie	exon	57247075	57247215	1000	+	.	gene_id "MSTRG.149673"; transcript_id "MSTRG.149673.82"; exon_number "9";
chr5	StringTie	exon	57249409	57249576	1000	+	.	gene_id "MSTRG.149673"; transcript_id "MSTRG.149673.82"; exon_number "10";
chr5	StringTie	exon	57250954	57251141	1000	+	.	gene_id "MSTRG.149673"; transcript_id "MSTRG.149673.82"; exon_number "11";
chr5	StringTie	exon	57261180	57261282	1000	+	.	gene_id "MSTRG.149673"; transcript_id "MSTRG.149673.82"; exon_number "12";
chr5	StringTie	exon	57262594	57266276	1000	+	.	gene_id "MSTRG.149673"; transcript_id "MSTRG.149673.82"; exon_number "13";
chr5	StringTie	transcript	57173859	57268147	1000	+	.	gene_id "MSTRG.149673"; transcript_id "MSTRG.149673.83";
chr5	StringTie	exon	57173859	57174211	1000	+	.	gene_id "MSTRG.149673"; transcript_id "MSTRG.149673.83"; exon_number "1";
chr5	StringTie	exon	57175448	57176400	1000	+	.	gene_id "MSTRG.149673"; transcript_id "MSTRG.149673.83"; exon_number "2";
chr5	StringTie	exon	57198392	57198470	1000	+	.	gene_id "MSTRG.149673"; transcript_id "MSTRG.149673.83"; exon_number "3";
chr5	StringTie	exon	57214074	57214193	1000	+	.	gene_id "MSTRG.149673"; transcript_id "MSTRG.149673.83"; exon_number "4";
chr5	StringTie	exon	57230846	57231321	1000	+	.	gene_id "MSTRG.149673"; transcript_id "MSTRG.149673.83"; exon_number "5";
chr5	StringTie	exon	57235966	57236032	1000	+	.	gene_id "MSTRG.149673"; transcript_id "MSTRG.149673.83"; exon_number "6";
chr5	StringTie	exon	57237113	57237172	1000	+	.	gene_id "MSTRG.149673"; transcript_id "MSTRG.149673.83"; exon_number "7";
chr5	StringTie	exon	57246300	57246484	1000	+	.	gene_id "MSTRG.149673"; transcript_id "MSTRG.149673.83"; exon_number "8";
chr5	StringTie	exon	57247075	57247215	1000	+	.	gene_id "MSTRG.149673"; transcript_id "MSTRG.149673.83"; exon_number "9";
chr5	StringTie	exon	57249409	57249576	1000	+	.	gene_id "MSTRG.149673"; transcript_id "MSTRG.149673.83"; exon_number "10";
chr5	StringTie	exon	57250954	57251141	1000	+	.	gene_id "MSTRG.149673"; transcript_id "MSTRG.149673.83"; exon_number "11";
chr5	StringTie	exon	57261180	57261282	1000	+	.	gene_id "MSTRG.149673"; transcript_id "MSTRG.149673.83"; exon_number "12";
chr5	StringTie	exon	57262594	57268147	1000	+	.	gene_id "MSTRG.149673"; transcript_id "MSTRG.149673.83"; exon_number "13";
chr5	StringTie	transcript	57173859	57264737	1000	+	.	gene_id "MSTRG.149673"; transcript_id "MSTRG.149673.84";
chr5	StringTie	exon	57173859	57173926	1000	+	.	gene_id "MSTRG.149673"; transcript_id "MSTRG.149673.84"; exon_number "1";
chr5	StringTie	exon	57175448	57176400	1000	+	.	gene_id "MSTRG.149673"; transcript_id "MSTRG.149673.84"; exon_number "2";
chr5	StringTie	exon	57183797	57183918	1000	+	.	gene_id "MSTRG.149673"; transcript_id "MSTRG.149673.84"; exon_number "3";
chr5	StringTie	exon	57214074	57214193	1000	+	.	gene_id "MSTRG.149673"; transcript_id "MSTRG.149673.84"; exon_number "4";
chr5	StringTie	exon	57221376	57221396	1000	+	.	gene_id "MSTRG.149673"; transcript_id "MSTRG.149673.84"; exon_number "5";
chr5	StringTie	exon	57230846	57230969	1000	+	.	gene_id "MSTRG.149673"; transcript_id "MSTRG.149673.84"; exon_number "6";
chr5	StringTie	exon	57231098	57231321	1000	+	.	gene_id "MSTRG.149673"; transcript_id "MSTRG.149673.84"; exon_number "7";
chr5	StringTie	exon	57235966	57236032	1000	+	.	gene_id "MSTRG.149673"; transcript_id "MSTRG.149673.84"; exon_number "8";
chr5	StringTie	exon	57237113	57237172	1000	+	.	gene_id "MSTRG.149673"; transcript_id "MSTRG.149673.84"; exon_number "9";
chr5	StringTie	exon	57246300	57246484	1000	+	.	gene_id "MSTRG.149673"; transcript_id "MSTRG.149673.84"; exon_number "10";
chr5	StringTie	exon	57247075	57247215	1000	+	.	gene_id "MSTRG.149673"; transcript_id "MSTRG.149673.84"; exon_number "11";
chr5	StringTie	exon	57249454	57249576	1000	+	.	gene_id "MSTRG.149673"; transcript_id "MSTRG.149673.84"; exon_number "12";
chr5	StringTie	exon	57250954	57251141	1000	+	.	gene_id "MSTRG.149673"; transcript_id "MSTRG.149673.84"; exon_number "13";
chr5	StringTie	exon	57261180	57261282	1000	+	.	gene_id "MSTRG.149673"; transcript_id "MSTRG.149673.84"; exon_number "14";
chr5	StringTie	exon	57262594	57264737	1000	+	.	gene_id "MSTRG.149673"; transcript_id "MSTRG.149673.84"; exon_number "15";
chr5	StringTie	transcript	57173861	57265540	1000	+	.	gene_id "MSTRG.149673"; transcript_id "MSTRG.149673.85";
chr5	StringTie	exon	57173861	57173926	1000	+	.	gene_id "MSTRG.149673"; transcript_id "MSTRG.149673.85"; exon_number "1";
chr5	StringTie	exon	57175448	57176415	1000	+	.	gene_id "MSTRG.149673"; transcript_id "MSTRG.149673.85"; exon_number "2";
chr5	StringTie	exon	57214074	57214193	1000	+	.	gene_id "MSTRG.149673"; transcript_id "MSTRG.149673.85"; exon_number "3";
chr5	StringTie	exon	57221376	57221396	1000	+	.	gene_id "MSTRG.149673"; transcript_id "MSTRG.149673.85"; exon_number "4";
chr5	StringTie	exon	57230846	57230969	1000	+	.	gene_id "MSTRG.149673"; transcript_id "MSTRG.149673.85"; exon_number "5";
chr5	StringTie	exon	57231098	57231321	1000	+	.	gene_id "MSTRG.149673"; transcript_id "MSTRG.149673.85"; exon_number "6";
chr5	StringTie	exon	57235966	57236032	1000	+	.	gene_id "MSTRG.149673"; transcript_id "MSTRG.149673.85"; exon_number "7";
chr5	StringTie	exon	57246300	57246484	1000	+	.	gene_id "MSTRG.149673"; transcript_id "MSTRG.149673.85"; exon_number "8";
chr5	StringTie	exon	57247075	57247215	1000	+	.	gene_id "MSTRG.149673"; transcript_id "MSTRG.149673.85"; exon_number "9";
chr5	StringTie	exon	57249409	57249576	1000	+	.	gene_id "MSTRG.149673"; transcript_id "MSTRG.149673.85"; exon_number "10";
chr5	StringTie	exon	57250954	57251141	1000	+	.	gene_id "MSTRG.149673"; transcript_id "MSTRG.149673.85"; exon_number "11";
chr5	StringTie	exon	57261180	57261282	1000	+	.	gene_id "MSTRG.149673"; transcript_id "MSTRG.149673.85"; exon_number "12";
chr5	StringTie	exon	57262594	57265540	1000	+	.	gene_id "MSTRG.149673"; transcript_id "MSTRG.149673.85"; exon_number "13";
chr5	StringTie	transcript	57173861	57265166	1000	+	.	gene_id "MSTRG.149673"; transcript_id "MSTRG.149673.86";
chr5	StringTie	exon	57173861	57173926	1000	+	.	gene_id "MSTRG.149673"; transcript_id "MSTRG.149673.86"; exon_number "1";
chr5	StringTie	exon	57175448	57176400	1000	+	.	gene_id "MSTRG.149673"; transcript_id "MSTRG.149673.86"; exon_number "2";
chr5	StringTie	exon	57183797	57183918	1000	+	.	gene_id "MSTRG.149673"; transcript_id "MSTRG.149673.86"; exon_number "3";
chr5	StringTie	exon	57214074	57214193	1000	+	.	gene_id "MSTRG.149673"; transcript_id "MSTRG.149673.86"; exon_number "4";
chr5	StringTie	exon	57221376	57221396	1000	+	.	gene_id "MSTRG.149673"; transcript_id "MSTRG.149673.86"; exon_number "5";
chr5	StringTie	exon	57230846	57230969	1000	+	.	gene_id "MSTRG.149673"; transcript_id "MSTRG.149673.86"; exon_number "6";
chr5	StringTie	exon	57231098	57231321	1000	+	.	gene_id "MSTRG.149673"; transcript_id "MSTRG.149673.86"; exon_number "7";
chr5	StringTie	exon	57235966	57236032	1000	+	.	gene_id "MSTRG.149673"; transcript_id "MSTRG.149673.86"; exon_number "8";
chr5	StringTie	exon	57246300	57246484	1000	+	.	gene_id "MSTRG.149673"; transcript_id "MSTRG.149673.86"; exon_number "9";
chr5	StringTie	exon	57247075	57247215	1000	+	.	gene_id "MSTRG.149673"; transcript_id "MSTRG.149673.86"; exon_number "10";
chr5	StringTie	exon	57249454	57249576	1000	+	.	gene_id "MSTRG.149673"; transcript_id "MSTRG.149673.86"; exon_number "11";
chr5	StringTie	exon	57250954	57251141	1000	+	.	gene_id "MSTRG.149673"; transcript_id "MSTRG.149673.86"; exon_number "12";
chr5	StringTie	exon	57261180	57261282	1000	+	.	gene_id "MSTRG.149673"; transcript_id "MSTRG.149673.86"; exon_number "13";
chr5	StringTie	exon	57262594	57265166	1000	+	.	gene_id "MSTRG.149673"; transcript_id "MSTRG.149673.86"; exon_number "14";
chr5	StringTie	transcript	57173863	57265321	1000	+	.	gene_id "MSTRG.149673"; transcript_id "MSTRG.149673.87";
chr5	StringTie	exon	57173863	57173926	1000	+	.	gene_id "MSTRG.149673"; transcript_id "MSTRG.149673.87"; exon_number "1";
chr5	StringTie	exon	57175448	57176400	1000	+	.	gene_id "MSTRG.149673"; transcript_id "MSTRG.149673.87"; exon_number "2";
chr5	StringTie	exon	57214074	57214193	1000	+	.	gene_id "MSTRG.149673"; transcript_id "MSTRG.149673.87"; exon_number "3";
chr5	StringTie	exon	57221376	57221396	1000	+	.	gene_id "MSTRG.149673"; transcript_id "MSTRG.149673.87"; exon_number "4";
chr5	StringTie	exon	57230846	57230969	1000	+	.	gene_id "MSTRG.149673"; transcript_id "MSTRG.149673.87"; exon_number "5";
chr5	StringTie	exon	57231098	57231321	1000	+	.	gene_id "MSTRG.149673"; transcript_id "MSTRG.149673.87"; exon_number "6";
chr5	StringTie	exon	57235966	57236032	1000	+	.	gene_id "MSTRG.149673"; transcript_id "MSTRG.149673.87"; exon_number "7";
chr5	StringTie	exon	57246300	57246484	1000	+	.	gene_id "MSTRG.149673"; transcript_id "MSTRG.149673.87"; exon_number "8";
chr5	StringTie	exon	57247075	57247215	1000	+	.	gene_id "MSTRG.149673"; transcript_id "MSTRG.149673.87"; exon_number "9";
chr5	StringTie	exon	57249454	57249576	1000	+	.	gene_id "MSTRG.149673"; transcript_id "MSTRG.149673.87"; exon_number "10";
chr5	StringTie	exon	57250983	57251141	1000	+	.	gene_id "MSTRG.149673"; transcript_id "MSTRG.149673.87"; exon_number "11";
chr5	StringTie	exon	57261180	57261282	1000	+	.	gene_id "MSTRG.149673"; transcript_id "MSTRG.149673.87"; exon_number "12";
chr5	StringTie	exon	57262594	57265321	1000	+	.	gene_id "MSTRG.149673"; transcript_id "MSTRG.149673.87"; exon_number "13";
chr5	StringTie	transcript	57173872	57268306	1000	+	.	gene_id "MSTRG.149673"; transcript_id "MSTRG.149673.88";
chr5	StringTie	exon	57173872	57174211	1000	+	.	gene_id "MSTRG.149673"; transcript_id "MSTRG.149673.88"; exon_number "1";
chr5	StringTie	exon	57175448	57176400	1000	+	.	gene_id "MSTRG.149673"; transcript_id "MSTRG.149673.88"; exon_number "2";
chr5	StringTie	exon	57196188	57196281	1000	+	.	gene_id "MSTRG.149673"; transcript_id "MSTRG.149673.88"; exon_number "3";
chr5	StringTie	exon	57214074	57214193	1000	+	.	gene_id "MSTRG.149673"; transcript_id "MSTRG.149673.88"; exon_number "4";
chr5	StringTie	exon	57230846	57230969	1000	+	.	gene_id "MSTRG.149673"; transcript_id "MSTRG.149673.88"; exon_number "5";
chr5	StringTie	exon	57231098	57231321	1000	+	.	gene_id "MSTRG.149673"; transcript_id "MSTRG.149673.88"; exon_number "6";
chr5	StringTie	exon	57235966	57236032	1000	+	.	gene_id "MSTRG.149673"; transcript_id "MSTRG.149673.88"; exon_number "7";
chr5	StringTie	exon	57246300	57246484	1000	+	.	gene_id "MSTRG.149673"; transcript_id "MSTRG.149673.88"; exon_number "8";
chr5	StringTie	exon	57247075	57247215	1000	+	.	gene_id "MSTRG.149673"; transcript_id "MSTRG.149673.88"; exon_number "9";
chr5	StringTie	exon	57249454	57249576	1000	+	.	gene_id "MSTRG.149673"; transcript_id "MSTRG.149673.88"; exon_number "10";
chr5	StringTie	exon	57250954	57251141	1000	+	.	gene_id "MSTRG.149673"; transcript_id "MSTRG.149673.88"; exon_number "11";
chr5	StringTie	exon	57261180	57261282	1000	+	.	gene_id "MSTRG.149673"; transcript_id "MSTRG.149673.88"; exon_number "12";
chr5	StringTie	exon	57262594	57268306	1000	+	.	gene_id "MSTRG.149673"; transcript_id "MSTRG.149673.88"; exon_number "13";
chr5	StringTie	transcript	57173873	57265384	1000	+	.	gene_id "MSTRG.149673"; transcript_id "MSTRG.149673.89";
chr5	StringTie	exon	57173873	57173926	1000	+	.	gene_id "MSTRG.149673"; transcript_id "MSTRG.149673.89"; exon_number "1";
chr5	StringTie	exon	57175448	57176400	1000	+	.	gene_id "MSTRG.149673"; transcript_id "MSTRG.149673.89"; exon_number "2";
chr5	StringTie	exon	57214074	57214193	1000	+	.	gene_id "MSTRG.149673"; transcript_id "MSTRG.149673.89"; exon_number "3";
chr5	StringTie	exon	57230846	57230969	1000	+	.	gene_id "MSTRG.149673"; transcript_id "MSTRG.149673.89"; exon_number "4";
chr5	StringTie	exon	57231098	57231321	1000	+	.	gene_id "MSTRG.149673"; transcript_id "MSTRG.149673.89"; exon_number "5";
chr5	StringTie	exon	57235966	57236032	1000	+	.	gene_id "MSTRG.149673"; transcript_id "MSTRG.149673.89"; exon_number "6";
chr5	StringTie	exon	57237113	57237172	1000	+	.	gene_id "MSTRG.149673"; transcript_id "MSTRG.149673.89"; exon_number "7";
chr5	StringTie	exon	57246300	57246484	1000	+	.	gene_id "MSTRG.149673"; transcript_id "MSTRG.149673.89"; exon_number "8";
chr5	StringTie	exon	57247075	57247215	1000	+	.	gene_id "MSTRG.149673"; transcript_id "MSTRG.149673.89"; exon_number "9";
chr5	StringTie	exon	57249409	57249576	1000	+	.	gene_id "MSTRG.149673"; transcript_id "MSTRG.149673.89"; exon_number "10";
chr5	StringTie	exon	57250954	57251141	1000	+	.	gene_id "MSTRG.149673"; transcript_id "MSTRG.149673.89"; exon_number "11";
chr5	StringTie	exon	57261180	57261282	1000	+	.	gene_id "MSTRG.149673"; transcript_id "MSTRG.149673.89"; exon_number "12";
chr5	StringTie	exon	57262594	57265384	1000	+	.	gene_id "MSTRG.149673"; transcript_id "MSTRG.149673.89"; exon_number "13";
chr5	StringTie	transcript	57173758	57266506	1000	+	.	gene_id "MSTRG.149673"; transcript_id "MSTRG.149673.9";
chr5	StringTie	exon	57173758	57174211	1000	+	.	gene_id "MSTRG.149673"; transcript_id "MSTRG.149673.9"; exon_number "1";
chr5	StringTie	exon	57175448	57176400	1000	+	.	gene_id "MSTRG.149673"; transcript_id "MSTRG.149673.9"; exon_number "2";
chr5	StringTie	exon	57183797	57183918	1000	+	.	gene_id "MSTRG.149673"; transcript_id "MSTRG.149673.9"; exon_number "3";
chr5	StringTie	exon	57198392	57198470	1000	+	.	gene_id "MSTRG.149673"; transcript_id "MSTRG.149673.9"; exon_number "4";
chr5	StringTie	exon	57214074	57214193	1000	+	.	gene_id "MSTRG.149673"; transcript_id "MSTRG.149673.9"; exon_number "5";
chr5	StringTie	exon	57230846	57230969	1000	+	.	gene_id "MSTRG.149673"; transcript_id "MSTRG.149673.9"; exon_number "6";
chr5	StringTie	exon	57231098	57231321	1000	+	.	gene_id "MSTRG.149673"; transcript_id "MSTRG.149673.9"; exon_number "7";
chr5	StringTie	exon	57235966	57236032	1000	+	.	gene_id "MSTRG.149673"; transcript_id "MSTRG.149673.9"; exon_number "8";
chr5	StringTie	exon	57246300	57246484	1000	+	.	gene_id "MSTRG.149673"; transcript_id "MSTRG.149673.9"; exon_number "9";
chr5	StringTie	exon	57247075	57247215	1000	+	.	gene_id "MSTRG.149673"; transcript_id "MSTRG.149673.9"; exon_number "10";
chr5	StringTie	exon	57249409	57249576	1000	+	.	gene_id "MSTRG.149673"; transcript_id "MSTRG.149673.9"; exon_number "11";
chr5	StringTie	exon	57250954	57251141	1000	+	.	gene_id "MSTRG.149673"; transcript_id "MSTRG.149673.9"; exon_number "12";
chr5	StringTie	exon	57261180	57261282	1000	+	.	gene_id "MSTRG.149673"; transcript_id "MSTRG.149673.9"; exon_number "13";
chr5	StringTie	exon	57262594	57266506	1000	+	.	gene_id "MSTRG.149673"; transcript_id "MSTRG.149673.9"; exon_number "14";
chr5	StringTie	transcript	57173971	57265160	1000	+	.	gene_id "MSTRG.149673"; transcript_id "MSTRG.149673.91";
chr5	StringTie	exon	57173971	57174211	1000	+	.	gene_id "MSTRG.149673"; transcript_id "MSTRG.149673.91"; exon_number "1";
chr5	StringTie	exon	57175448	57176400	1000	+	.	gene_id "MSTRG.149673"; transcript_id "MSTRG.149673.91"; exon_number "2";
chr5	StringTie	exon	57214074	57214193	1000	+	.	gene_id "MSTRG.149673"; transcript_id "MSTRG.149673.91"; exon_number "3";
chr5	StringTie	exon	57221376	57221396	1000	+	.	gene_id "MSTRG.149673"; transcript_id "MSTRG.149673.91"; exon_number "4";
chr5	StringTie	exon	57230846	57230969	1000	+	.	gene_id "MSTRG.149673"; transcript_id "MSTRG.149673.91"; exon_number "5";
chr5	StringTie	exon	57231098	57231321	1000	+	.	gene_id "MSTRG.149673"; transcript_id "MSTRG.149673.91"; exon_number "6";
chr5	StringTie	exon	57235966	57236032	1000	+	.	gene_id "MSTRG.149673"; transcript_id "MSTRG.149673.91"; exon_number "7";
chr5	StringTie	exon	57237113	57237172	1000	+	.	gene_id "MSTRG.149673"; transcript_id "MSTRG.149673.91"; exon_number "8";
chr5	StringTie	exon	57246300	57246484	1000	+	.	gene_id "MSTRG.149673"; transcript_id "MSTRG.149673.91"; exon_number "9";
chr5	StringTie	exon	57247075	57247215	1000	+	.	gene_id "MSTRG.149673"; transcript_id "MSTRG.149673.91"; exon_number "10";
chr5	StringTie	exon	57249454	57249576	1000	+	.	gene_id "MSTRG.149673"; transcript_id "MSTRG.149673.91"; exon_number "11";
chr5	StringTie	exon	57250954	57251141	1000	+	.	gene_id "MSTRG.149673"; transcript_id "MSTRG.149673.91"; exon_number "12";
chr5	StringTie	exon	57261180	57261282	1000	+	.	gene_id "MSTRG.149673"; transcript_id "MSTRG.149673.91"; exon_number "13";
chr5	StringTie	exon	57262594	57265160	1000	+	.	gene_id "MSTRG.149673"; transcript_id "MSTRG.149673.91"; exon_number "14";
chr5	StringTie	transcript	57173977	57265952	1000	+	.	gene_id "MSTRG.149673"; transcript_id "MSTRG.149673.92";
chr5	StringTie	exon	57173977	57174211	1000	+	.	gene_id "MSTRG.149673"; transcript_id "MSTRG.149673.92"; exon_number "1";
chr5	StringTie	exon	57175448	57176400	1000	+	.	gene_id "MSTRG.149673"; transcript_id "MSTRG.149673.92"; exon_number "2";
chr5	StringTie	exon	57183793	57183918	1000	+	.	gene_id "MSTRG.149673"; transcript_id "MSTRG.149673.92"; exon_number "3";
chr5	StringTie	exon	57200200	57200284	1000	+	.	gene_id "MSTRG.149673"; transcript_id "MSTRG.149673.92"; exon_number "4";
chr5	StringTie	exon	57214074	57214193	1000	+	.	gene_id "MSTRG.149673"; transcript_id "MSTRG.149673.92"; exon_number "5";
chr5	StringTie	exon	57221376	57221396	1000	+	.	gene_id "MSTRG.149673"; transcript_id "MSTRG.149673.92"; exon_number "6";
chr5	StringTie	exon	57230846	57230969	1000	+	.	gene_id "MSTRG.149673"; transcript_id "MSTRG.149673.92"; exon_number "7";
chr5	StringTie	exon	57231053	57231321	1000	+	.	gene_id "MSTRG.149673"; transcript_id "MSTRG.149673.92"; exon_number "8";
chr5	StringTie	exon	57235966	57236032	1000	+	.	gene_id "MSTRG.149673"; transcript_id "MSTRG.149673.92"; exon_number "9";
chr5	StringTie	exon	57237113	57237172	1000	+	.	gene_id "MSTRG.149673"; transcript_id "MSTRG.149673.92"; exon_number "10";
chr5	StringTie	exon	57246300	57246484	1000	+	.	gene_id "MSTRG.149673"; transcript_id "MSTRG.149673.92"; exon_number "11";
chr5	StringTie	exon	57247075	57247215	1000	+	.	gene_id "MSTRG.149673"; transcript_id "MSTRG.149673.92"; exon_number "12";
chr5	StringTie	exon	57249409	57249576	1000	+	.	gene_id "MSTRG.149673"; transcript_id "MSTRG.149673.92"; exon_number "13";
chr5	StringTie	exon	57250954	57251141	1000	+	.	gene_id "MSTRG.149673"; transcript_id "MSTRG.149673.92"; exon_number "14";
chr5	StringTie	exon	57261180	57261282	1000	+	.	gene_id "MSTRG.149673"; transcript_id "MSTRG.149673.92"; exon_number "15";
chr5	StringTie	exon	57262594	57265952	1000	+	.	gene_id "MSTRG.149673"; transcript_id "MSTRG.149673.92"; exon_number "16";
chr5	StringTie	transcript	57173985	57265173	1000	+	.	gene_id "MSTRG.149673"; transcript_id "MSTRG.149673.93";
chr5	StringTie	exon	57173985	57174211	1000	+	.	gene_id "MSTRG.149673"; transcript_id "MSTRG.149673.93"; exon_number "1";
chr5	StringTie	exon	57175448	57176400	1000	+	.	gene_id "MSTRG.149673"; transcript_id "MSTRG.149673.93"; exon_number "2";
chr5	StringTie	exon	57183797	57183918	1000	+	.	gene_id "MSTRG.149673"; transcript_id "MSTRG.149673.93"; exon_number "3";
chr5	StringTie	exon	57200200	57200284	1000	+	.	gene_id "MSTRG.149673"; transcript_id "MSTRG.149673.93"; exon_number "4";
chr5	StringTie	exon	57214074	57214193	1000	+	.	gene_id "MSTRG.149673"; transcript_id "MSTRG.149673.93"; exon_number "5";
chr5	StringTie	exon	57230846	57230969	1000	+	.	gene_id "MSTRG.149673"; transcript_id "MSTRG.149673.93"; exon_number "6";
chr5	StringTie	exon	57231098	57231321	1000	+	.	gene_id "MSTRG.149673"; transcript_id "MSTRG.149673.93"; exon_number "7";
chr5	StringTie	exon	57235966	57236032	1000	+	.	gene_id "MSTRG.149673"; transcript_id "MSTRG.149673.93"; exon_number "8";
chr5	StringTie	exon	57237113	57237172	1000	+	.	gene_id "MSTRG.149673"; transcript_id "MSTRG.149673.93"; exon_number "9";
chr5	StringTie	exon	57246300	57246484	1000	+	.	gene_id "MSTRG.149673"; transcript_id "MSTRG.149673.93"; exon_number "10";
chr5	StringTie	exon	57247075	57247215	1000	+	.	gene_id "MSTRG.149673"; transcript_id "MSTRG.149673.93"; exon_number "11";
chr5	StringTie	exon	57249409	57249576	1000	+	.	gene_id "MSTRG.149673"; transcript_id "MSTRG.149673.93"; exon_number "12";
chr5	StringTie	exon	57250954	57251141	1000	+	.	gene_id "MSTRG.149673"; transcript_id "MSTRG.149673.93"; exon_number "13";
chr5	StringTie	exon	57261180	57261282	1000	+	.	gene_id "MSTRG.149673"; transcript_id "MSTRG.149673.93"; exon_number "14";
chr5	StringTie	exon	57262594	57265173	1000	+	.	gene_id "MSTRG.149673"; transcript_id "MSTRG.149673.93"; exon_number "15";
chr5	StringTie	transcript	57173988	57265869	1000	+	.	gene_id "MSTRG.149673"; transcript_id "MSTRG.149673.94";
chr5	StringTie	exon	57173988	57174211	1000	+	.	gene_id "MSTRG.149673"; transcript_id "MSTRG.149673.94"; exon_number "1";
chr5	StringTie	exon	57175448	57176400	1000	+	.	gene_id "MSTRG.149673"; transcript_id "MSTRG.149673.94"; exon_number "2";
chr5	StringTie	exon	57192056	57192136	1000	+	.	gene_id "MSTRG.149673"; transcript_id "MSTRG.149673.94"; exon_number "3";
chr5	StringTie	exon	57214074	57214193	1000	+	.	gene_id "MSTRG.149673"; transcript_id "MSTRG.149673.94"; exon_number "4";
chr5	StringTie	exon	57230846	57230969	1000	+	.	gene_id "MSTRG.149673"; transcript_id "MSTRG.149673.94"; exon_number "5";
chr5	StringTie	exon	57231098	57231321	1000	+	.	gene_id "MSTRG.149673"; transcript_id "MSTRG.149673.94"; exon_number "6";
chr5	StringTie	exon	57235966	57236032	1000	+	.	gene_id "MSTRG.149673"; transcript_id "MSTRG.149673.94"; exon_number "7";
chr5	StringTie	exon	57237113	57237172	1000	+	.	gene_id "MSTRG.149673"; transcript_id "MSTRG.149673.94"; exon_number "8";
chr5	StringTie	exon	57246300	57246484	1000	+	.	gene_id "MSTRG.149673"; transcript_id "MSTRG.149673.94"; exon_number "9";
chr5	StringTie	exon	57247075	57247215	1000	+	.	gene_id "MSTRG.149673"; transcript_id "MSTRG.149673.94"; exon_number "10";
chr5	StringTie	exon	57249409	57249576	1000	+	.	gene_id "MSTRG.149673"; transcript_id "MSTRG.149673.94"; exon_number "11";
chr5	StringTie	exon	57250954	57251141	1000	+	.	gene_id "MSTRG.149673"; transcript_id "MSTRG.149673.94"; exon_number "12";
chr5	StringTie	exon	57261180	57261282	1000	+	.	gene_id "MSTRG.149673"; transcript_id "MSTRG.149673.94"; exon_number "13";
chr5	StringTie	exon	57262594	57265869	1000	+	.	gene_id "MSTRG.149673"; transcript_id "MSTRG.149673.94"; exon_number "14";
chr5	StringTie	transcript	57173994	57264663	1000	+	.	gene_id "MSTRG.149673"; transcript_id "MSTRG.149673.95";
chr5	StringTie	exon	57173994	57174211	1000	+	.	gene_id "MSTRG.149673"; transcript_id "MSTRG.149673.95"; exon_number "1";
chr5	StringTie	exon	57175448	57176400	1000	+	.	gene_id "MSTRG.149673"; transcript_id "MSTRG.149673.95"; exon_number "2";
chr5	StringTie	exon	57196188	57196281	1000	+	.	gene_id "MSTRG.149673"; transcript_id "MSTRG.149673.95"; exon_number "3";
chr5	StringTie	exon	57214074	57214193	1000	+	.	gene_id "MSTRG.149673"; transcript_id "MSTRG.149673.95"; exon_number "4";
chr5	StringTie	exon	57230846	57230969	1000	+	.	gene_id "MSTRG.149673"; transcript_id "MSTRG.149673.95"; exon_number "5";
chr5	StringTie	exon	57231053	57231321	1000	+	.	gene_id "MSTRG.149673"; transcript_id "MSTRG.149673.95"; exon_number "6";
chr5	StringTie	exon	57235966	57236032	1000	+	.	gene_id "MSTRG.149673"; transcript_id "MSTRG.149673.95"; exon_number "7";
chr5	StringTie	exon	57246300	57246484	1000	+	.	gene_id "MSTRG.149673"; transcript_id "MSTRG.149673.95"; exon_number "8";
chr5	StringTie	exon	57247075	57247215	1000	+	.	gene_id "MSTRG.149673"; transcript_id "MSTRG.149673.95"; exon_number "9";
chr5	StringTie	exon	57249409	57249576	1000	+	.	gene_id "MSTRG.149673"; transcript_id "MSTRG.149673.95"; exon_number "10";
chr5	StringTie	exon	57250954	57251141	1000	+	.	gene_id "MSTRG.149673"; transcript_id "MSTRG.149673.95"; exon_number "11";
chr5	StringTie	exon	57261180	57261282	1000	+	.	gene_id "MSTRG.149673"; transcript_id "MSTRG.149673.95"; exon_number "12";
chr5	StringTie	exon	57262594	57264663	1000	+	.	gene_id "MSTRG.149673"; transcript_id "MSTRG.149673.95"; exon_number "13";
chr5	StringTie	transcript	57173999	57264666	1000	+	.	gene_id "MSTRG.149673"; transcript_id "MSTRG.149673.96";
chr5	StringTie	exon	57173999	57174211	1000	+	.	gene_id "MSTRG.149673"; transcript_id "MSTRG.149673.96"; exon_number "1";
chr5	StringTie	exon	57175448	57176400	1000	+	.	gene_id "MSTRG.149673"; transcript_id "MSTRG.149673.96"; exon_number "2";
chr5	StringTie	exon	57183797	57183918	1000	+	.	gene_id "MSTRG.149673"; transcript_id "MSTRG.149673.96"; exon_number "3";
chr5	StringTie	exon	57192970	57193085	1000	+	.	gene_id "MSTRG.149673"; transcript_id "MSTRG.149673.96"; exon_number "4";
chr5	StringTie	exon	57214074	57214193	1000	+	.	gene_id "MSTRG.149673"; transcript_id "MSTRG.149673.96"; exon_number "5";
chr5	StringTie	exon	57230846	57230969	1000	+	.	gene_id "MSTRG.149673"; transcript_id "MSTRG.149673.96"; exon_number "6";
chr5	StringTie	exon	57231098	57231321	1000	+	.	gene_id "MSTRG.149673"; transcript_id "MSTRG.149673.96"; exon_number "7";
chr5	StringTie	exon	57235966	57236032	1000	+	.	gene_id "MSTRG.149673"; transcript_id "MSTRG.149673.96"; exon_number "8";
chr5	StringTie	exon	57246300	57246484	1000	+	.	gene_id "MSTRG.149673"; transcript_id "MSTRG.149673.96"; exon_number "9";
chr5	StringTie	exon	57247075	57247215	1000	+	.	gene_id "MSTRG.149673"; transcript_id "MSTRG.149673.96"; exon_number "10";
chr5	StringTie	exon	57249409	57249576	1000	+	.	gene_id "MSTRG.149673"; transcript_id "MSTRG.149673.96"; exon_number "11";
chr5	StringTie	exon	57250954	57251141	1000	+	.	gene_id "MSTRG.149673"; transcript_id "MSTRG.149673.96"; exon_number "12";
chr5	StringTie	exon	57261180	57261282	1000	+	.	gene_id "MSTRG.149673"; transcript_id "MSTRG.149673.96"; exon_number "13";
chr5	StringTie	exon	57262594	57264666	1000	+	.	gene_id "MSTRG.149673"; transcript_id "MSTRG.149673.96"; exon_number "14";
chr5	StringTie	transcript	57174000	57265661	1000	+	.	gene_id "MSTRG.149673"; transcript_id "MSTRG.149673.97";
chr5	StringTie	exon	57174000	57174211	1000	+	.	gene_id "MSTRG.149673"; transcript_id "MSTRG.149673.97"; exon_number "1";
chr5	StringTie	exon	57175448	57176400	1000	+	.	gene_id "MSTRG.149673"; transcript_id "MSTRG.149673.97"; exon_number "2";
chr5	StringTie	exon	57192970	57196358	1000	+	.	gene_id "MSTRG.149673"; transcript_id "MSTRG.149673.97"; exon_number "3";
chr5	StringTie	exon	57214074	57214193	1000	+	.	gene_id "MSTRG.149673"; transcript_id "MSTRG.149673.97"; exon_number "4";
chr5	StringTie	exon	57230846	57230969	1000	+	.	gene_id "MSTRG.149673"; transcript_id "MSTRG.149673.97"; exon_number "5";
chr5	StringTie	exon	57231098	57231321	1000	+	.	gene_id "MSTRG.149673"; transcript_id "MSTRG.149673.97"; exon_number "6";
chr5	StringTie	exon	57235966	57236032	1000	+	.	gene_id "MSTRG.149673"; transcript_id "MSTRG.149673.97"; exon_number "7";
chr5	StringTie	exon	57246300	57246484	1000	+	.	gene_id "MSTRG.149673"; transcript_id "MSTRG.149673.97"; exon_number "8";
chr5	StringTie	exon	57247075	57247215	1000	+	.	gene_id "MSTRG.149673"; transcript_id "MSTRG.149673.97"; exon_number "9";
chr5	StringTie	exon	57249409	57249576	1000	+	.	gene_id "MSTRG.149673"; transcript_id "MSTRG.149673.97"; exon_number "10";
chr5	StringTie	exon	57250954	57251141	1000	+	.	gene_id "MSTRG.149673"; transcript_id "MSTRG.149673.97"; exon_number "11";
chr5	StringTie	exon	57261180	57261282	1000	+	.	gene_id "MSTRG.149673"; transcript_id "MSTRG.149673.97"; exon_number "12";
chr5	StringTie	exon	57262594	57265661	1000	+	.	gene_id "MSTRG.149673"; transcript_id "MSTRG.149673.97"; exon_number "13";
chr5	StringTie	transcript	57174019	57265332	1000	+	.	gene_id "MSTRG.149673"; transcript_id "MSTRG.149673.98";
chr5	StringTie	exon	57174019	57174211	1000	+	.	gene_id "MSTRG.149673"; transcript_id "MSTRG.149673.98"; exon_number "1";
chr5	StringTie	exon	57175448	57176400	1000	+	.	gene_id "MSTRG.149673"; transcript_id "MSTRG.149673.98"; exon_number "2";
chr5	StringTie	exon	57183793	57183872	1000	+	.	gene_id "MSTRG.149673"; transcript_id "MSTRG.149673.98"; exon_number "3";
chr5	StringTie	exon	57208678	57208799	1000	+	.	gene_id "MSTRG.149673"; transcript_id "MSTRG.149673.98"; exon_number "4";
chr5	StringTie	exon	57214074	57214193	1000	+	.	gene_id "MSTRG.149673"; transcript_id "MSTRG.149673.98"; exon_number "5";
chr5	StringTie	exon	57230846	57230969	1000	+	.	gene_id "MSTRG.149673"; transcript_id "MSTRG.149673.98"; exon_number "6";
chr5	StringTie	exon	57231053	57231321	1000	+	.	gene_id "MSTRG.149673"; transcript_id "MSTRG.149673.98"; exon_number "7";
chr5	StringTie	exon	57235966	57236032	1000	+	.	gene_id "MSTRG.149673"; transcript_id "MSTRG.149673.98"; exon_number "8";
chr5	StringTie	exon	57246300	57246484	1000	+	.	gene_id "MSTRG.149673"; transcript_id "MSTRG.149673.98"; exon_number "9";
chr5	StringTie	exon	57247075	57247215	1000	+	.	gene_id "MSTRG.149673"; transcript_id "MSTRG.149673.98"; exon_number "10";
chr5	StringTie	exon	57249409	57249576	1000	+	.	gene_id "MSTRG.149673"; transcript_id "MSTRG.149673.98"; exon_number "11";
chr5	StringTie	exon	57250954	57251141	1000	+	.	gene_id "MSTRG.149673"; transcript_id "MSTRG.149673.98"; exon_number "12";
chr5	StringTie	exon	57261180	57261282	1000	+	.	gene_id "MSTRG.149673"; transcript_id "MSTRG.149673.98"; exon_number "13";
chr5	StringTie	exon	57262594	57265332	1000	+	.	gene_id "MSTRG.149673"; transcript_id "MSTRG.149673.98"; exon_number "14";
chr5	StringTie	transcript	57174032	57265730	1000	+	.	gene_id "MSTRG.149673"; transcript_id "MSTRG.149673.99";
chr5	StringTie	exon	57174032	57174211	1000	+	.	gene_id "MSTRG.149673"; transcript_id "MSTRG.149673.99"; exon_number "1";
chr5	StringTie	exon	57175448	57176400	1000	+	.	gene_id "MSTRG.149673"; transcript_id "MSTRG.149673.99"; exon_number "2";
chr5	StringTie	exon	57183797	57183872	1000	+	.	gene_id "MSTRG.149673"; transcript_id "MSTRG.149673.99"; exon_number "3";
chr5	StringTie	exon	57198392	57198470	1000	+	.	gene_id "MSTRG.149673"; transcript_id "MSTRG.149673.99"; exon_number "4";
chr5	StringTie	exon	57214074	57214193	1000	+	.	gene_id "MSTRG.149673"; transcript_id "MSTRG.149673.99"; exon_number "5";
chr5	StringTie	exon	57230846	57230969	1000	+	.	gene_id "MSTRG.149673"; transcript_id "MSTRG.149673.99"; exon_number "6";
chr5	StringTie	exon	57231098	57231321	1000	+	.	gene_id "MSTRG.149673"; transcript_id "MSTRG.149673.99"; exon_number "7";
chr5	StringTie	exon	57235966	57236032	1000	+	.	gene_id "MSTRG.149673"; transcript_id "MSTRG.149673.99"; exon_number "8";
chr5	StringTie	exon	57237113	57237172	1000	+	.	gene_id "MSTRG.149673"; transcript_id "MSTRG.149673.99"; exon_number "9";
chr5	StringTie	exon	57246300	57246484	1000	+	.	gene_id "MSTRG.149673"; transcript_id "MSTRG.149673.99"; exon_number "10";
chr5	StringTie	exon	57247075	57247215	1000	+	.	gene_id "MSTRG.149673"; transcript_id "MSTRG.149673.99"; exon_number "11";
chr5	StringTie	exon	57249409	57249576	1000	+	.	gene_id "MSTRG.149673"; transcript_id "MSTRG.149673.99"; exon_number "12";
chr5	StringTie	exon	57250954	57251141	1000	+	.	gene_id "MSTRG.149673"; transcript_id "MSTRG.149673.99"; exon_number "13";
chr5	StringTie	exon	57261180	57261282	1000	+	.	gene_id "MSTRG.149673"; transcript_id "MSTRG.149673.99"; exon_number "14";
chr5	StringTie	exon	57262594	57265730	1000	+	.	gene_id "MSTRG.149673"; transcript_id "MSTRG.149673.99"; exon_number "15";
chr5	StringTie	transcript	57172333	57173389	1000	-	.	gene_id "MSTRG.149674"; transcript_id "MSTRG.149674.1";
chr5	StringTie	exon	57172333	57172548	1000	-	.	gene_id "MSTRG.149674"; transcript_id "MSTRG.149674.1"; exon_number "1";
chr5	StringTie	exon	57173148	57173389	1000	-	.	gene_id "MSTRG.149674"; transcript_id "MSTRG.149674.1"; exon_number "2";
chr5	StringTie	transcript	57249943	57305575	1000	-	.	gene_id "MSTRG.149675"; transcript_id "MSTRG.149675.1";
chr5	StringTie	exon	57249943	57250345	1000	-	.	gene_id "MSTRG.149675"; transcript_id "MSTRG.149675.1"; exon_number "1";
chr5	StringTie	exon	57250996	57251176	1000	-	.	gene_id "MSTRG.149675"; transcript_id "MSTRG.149675.1"; exon_number "2";
chr5	StringTie	exon	57252155	57252258	1000	-	.	gene_id "MSTRG.149675"; transcript_id "MSTRG.149675.1"; exon_number "3";
chr5	StringTie	exon	57265548	57265644	1000	-	.	gene_id "MSTRG.149675"; transcript_id "MSTRG.149675.1"; exon_number "4";
chr5	StringTie	exon	57276469	57277181	1000	-	.	gene_id "MSTRG.149675"; transcript_id "MSTRG.149675.1"; exon_number "5";
chr5	StringTie	exon	57297698	57297815	1000	-	.	gene_id "MSTRG.149675"; transcript_id "MSTRG.149675.1"; exon_number "6";
chr5	StringTie	exon	57299415	57299521	1000	-	.	gene_id "MSTRG.149675"; transcript_id "MSTRG.149675.1"; exon_number "7";
chr5	StringTie	exon	57302090	57302155	1000	-	.	gene_id "MSTRG.149675"; transcript_id "MSTRG.149675.1"; exon_number "8";
chr5	StringTie	exon	57305058	57305174	1000	-	.	gene_id "MSTRG.149675"; transcript_id "MSTRG.149675.1"; exon_number "9";
chr5	StringTie	exon	57305369	57305575	1000	-	.	gene_id "MSTRG.149675"; transcript_id "MSTRG.149675.1"; exon_number "10";
chr5	StringTie	transcript	57290950	57302199	1000	-	.	gene_id "MSTRG.149675"; transcript_id "MSTRG.149675.10";
chr5	StringTie	exon	57290950	57297815	1000	-	.	gene_id "MSTRG.149675"; transcript_id "MSTRG.149675.10"; exon_number "1";
chr5	StringTie	exon	57299225	57299295	1000	-	.	gene_id "MSTRG.149675"; transcript_id "MSTRG.149675.10"; exon_number "2";
chr5	StringTie	exon	57299415	57299521	1000	-	.	gene_id "MSTRG.149675"; transcript_id "MSTRG.149675.10"; exon_number "3";
chr5	StringTie	exon	57302126	57302199	1000	-	.	gene_id "MSTRG.149675"; transcript_id "MSTRG.149675.10"; exon_number "4";
chr5	StringTie	transcript	57290950	57302266	1000	-	.	gene_id "MSTRG.149675"; transcript_id "MSTRG.149675.11";
chr5	StringTie	exon	57290950	57297815	1000	-	.	gene_id "MSTRG.149675"; transcript_id "MSTRG.149675.11"; exon_number "1";
chr5	StringTie	exon	57299225	57299518	1000	-	.	gene_id "MSTRG.149675"; transcript_id "MSTRG.149675.11"; exon_number "2";
chr5	StringTie	exon	57302126	57302266	1000	-	.	gene_id "MSTRG.149675"; transcript_id "MSTRG.149675.11"; exon_number "3";
chr5	StringTie	transcript	57291221	57305586	1000	-	.	gene_id "MSTRG.149675"; transcript_id "MSTRG.149675.12";
chr5	StringTie	exon	57291221	57297815	1000	-	.	gene_id "MSTRG.149675"; transcript_id "MSTRG.149675.12"; exon_number "1";
chr5	StringTie	exon	57299415	57299521	1000	-	.	gene_id "MSTRG.149675"; transcript_id "MSTRG.149675.12"; exon_number "2";
chr5	StringTie	exon	57305058	57305174	1000	-	.	gene_id "MSTRG.149675"; transcript_id "MSTRG.149675.12"; exon_number "3";
chr5	StringTie	exon	57305369	57305586	1000	-	.	gene_id "MSTRG.149675"; transcript_id "MSTRG.149675.12"; exon_number "4";
chr5	StringTie	transcript	57291263	57305484	1000	-	.	gene_id "MSTRG.149675"; transcript_id "MSTRG.149675.13";
chr5	StringTie	exon	57291263	57299518	1000	-	.	gene_id "MSTRG.149675"; transcript_id "MSTRG.149675.13"; exon_number "1";
chr5	StringTie	exon	57305058	57305174	1000	-	.	gene_id "MSTRG.149675"; transcript_id "MSTRG.149675.13"; exon_number "2";
chr5	StringTie	exon	57305369	57305484	1000	-	.	gene_id "MSTRG.149675"; transcript_id "MSTRG.149675.13"; exon_number "3";
chr5	StringTie	transcript	57291263	57302266	1000	-	.	gene_id "MSTRG.149675"; transcript_id "MSTRG.149675.14";
chr5	StringTie	exon	57291263	57297815	1000	-	.	gene_id "MSTRG.149675"; transcript_id "MSTRG.149675.14"; exon_number "1";
chr5	StringTie	exon	57299225	57299521	1000	-	.	gene_id "MSTRG.149675"; transcript_id "MSTRG.149675.14"; exon_number "2";
chr5	StringTie	exon	57302090	57302266	1000	-	.	gene_id "MSTRG.149675"; transcript_id "MSTRG.149675.14"; exon_number "3";
chr5	StringTie	transcript	57291345	57302277	1000	-	.	gene_id "MSTRG.149675"; transcript_id "MSTRG.149675.15";
chr5	StringTie	exon	57291345	57297815	1000	-	.	gene_id "MSTRG.149675"; transcript_id "MSTRG.149675.15"; exon_number "1";
chr5	StringTie	exon	57299415	57299518	1000	-	.	gene_id "MSTRG.149675"; transcript_id "MSTRG.149675.15"; exon_number "2";
chr5	StringTie	exon	57302126	57302277	1000	-	.	gene_id "MSTRG.149675"; transcript_id "MSTRG.149675.15"; exon_number "3";
chr5	StringTie	transcript	57291374	57302175	1000	-	.	gene_id "MSTRG.149675"; transcript_id "MSTRG.149675.16";
chr5	StringTie	exon	57291374	57295704	1000	-	.	gene_id "MSTRG.149675"; transcript_id "MSTRG.149675.16"; exon_number "1";
chr5	StringTie	exon	57297698	57297815	1000	-	.	gene_id "MSTRG.149675"; transcript_id "MSTRG.149675.16"; exon_number "2";
chr5	StringTie	exon	57299415	57299521	1000	-	.	gene_id "MSTRG.149675"; transcript_id "MSTRG.149675.16"; exon_number "3";
chr5	StringTie	exon	57302090	57302175	1000	-	.	gene_id "MSTRG.149675"; transcript_id "MSTRG.149675.16"; exon_number "4";
chr5	StringTie	transcript	57295906	57305105	1000	-	.	gene_id "MSTRG.149675"; transcript_id "MSTRG.149675.17";
chr5	StringTie	exon	57295906	57297815	1000	-	.	gene_id "MSTRG.149675"; transcript_id "MSTRG.149675.17"; exon_number "1";
chr5	StringTie	exon	57299415	57299518	1000	-	.	gene_id "MSTRG.149675"; transcript_id "MSTRG.149675.17"; exon_number "2";
chr5	StringTie	exon	57305058	57305105	1000	-	.	gene_id "MSTRG.149675"; transcript_id "MSTRG.149675.17"; exon_number "3";
chr5	StringTie	transcript	57297497	57302266	1000	-	.	gene_id "MSTRG.149675"; transcript_id "MSTRG.149675.18";
chr5	StringTie	exon	57297497	57297815	1000	-	.	gene_id "MSTRG.149675"; transcript_id "MSTRG.149675.18"; exon_number "1";
chr5	StringTie	exon	57302126	57302266	1000	-	.	gene_id "MSTRG.149675"; transcript_id "MSTRG.149675.18"; exon_number "2";
chr5	StringTie	transcript	57297497	57302266	1000	-	.	gene_id "MSTRG.149675"; transcript_id "MSTRG.149675.19";
chr5	StringTie	exon	57297497	57297815	1000	-	.	gene_id "MSTRG.149675"; transcript_id "MSTRG.149675.19"; exon_number "1";
chr5	StringTie	exon	57298383	57298458	1000	-	.	gene_id "MSTRG.149675"; transcript_id "MSTRG.149675.19"; exon_number "2";
chr5	StringTie	exon	57299225	57299521	1000	-	.	gene_id "MSTRG.149675"; transcript_id "MSTRG.149675.19"; exon_number "3";
chr5	StringTie	exon	57302126	57302266	1000	-	.	gene_id "MSTRG.149675"; transcript_id "MSTRG.149675.19"; exon_number "4";
chr5	StringTie	transcript	57249988	57302297	1000	-	.	gene_id "MSTRG.149675"; transcript_id "MSTRG.149675.2";
chr5	StringTie	exon	57249988	57250345	1000	-	.	gene_id "MSTRG.149675"; transcript_id "MSTRG.149675.2"; exon_number "1";
chr5	StringTie	exon	57250996	57251176	1000	-	.	gene_id "MSTRG.149675"; transcript_id "MSTRG.149675.2"; exon_number "2";
chr5	StringTie	exon	57252155	57252258	1000	-	.	gene_id "MSTRG.149675"; transcript_id "MSTRG.149675.2"; exon_number "3";
chr5	StringTie	exon	57265548	57265644	1000	-	.	gene_id "MSTRG.149675"; transcript_id "MSTRG.149675.2"; exon_number "4";
chr5	StringTie	exon	57276433	57297815	1000	-	.	gene_id "MSTRG.149675"; transcript_id "MSTRG.149675.2"; exon_number "5";
chr5	StringTie	exon	57299415	57299521	1000	-	.	gene_id "MSTRG.149675"; transcript_id "MSTRG.149675.2"; exon_number "6";
chr5	StringTie	exon	57302090	57302297	1000	-	.	gene_id "MSTRG.149675"; transcript_id "MSTRG.149675.2"; exon_number "7";
chr5	StringTie	transcript	57297516	57302178	1000	-	.	gene_id "MSTRG.149675"; transcript_id "MSTRG.149675.20";
chr5	StringTie	exon	57297516	57297815	1000	-	.	gene_id "MSTRG.149675"; transcript_id "MSTRG.149675.20"; exon_number "1";
chr5	StringTie	exon	57302090	57302178	1000	-	.	gene_id "MSTRG.149675"; transcript_id "MSTRG.149675.20"; exon_number "2";
chr5	StringTie	transcript	57297601	57305088	1000	-	.	gene_id "MSTRG.149675"; transcript_id "MSTRG.149675.21";
chr5	StringTie	exon	57297601	57297815	1000	-	.	gene_id "MSTRG.149675"; transcript_id "MSTRG.149675.21"; exon_number "1";
chr5	StringTie	exon	57305058	57305088	1000	-	.	gene_id "MSTRG.149675"; transcript_id "MSTRG.149675.21"; exon_number "2";
chr5	StringTie	transcript	57274694	57276525	1000	-	.	gene_id "MSTRG.149675"; transcript_id "MSTRG.149675.3";
chr5	StringTie	exon	57274694	57275664	1000	-	.	gene_id "MSTRG.149675"; transcript_id "MSTRG.149675.3"; exon_number "1";
chr5	StringTie	exon	57276433	57276525	1000	-	.	gene_id "MSTRG.149675"; transcript_id "MSTRG.149675.3"; exon_number "2";
chr5	StringTie	transcript	57282574	57302225	1000	-	.	gene_id "MSTRG.149675"; transcript_id "MSTRG.149675.4";
chr5	StringTie	exon	57282574	57297815	1000	-	.	gene_id "MSTRG.149675"; transcript_id "MSTRG.149675.4"; exon_number "1";
chr5	StringTie	exon	57299225	57299298	1000	-	.	gene_id "MSTRG.149675"; transcript_id "MSTRG.149675.4"; exon_number "2";
chr5	StringTie	exon	57299415	57299521	1000	-	.	gene_id "MSTRG.149675"; transcript_id "MSTRG.149675.4"; exon_number "3";
chr5	StringTie	exon	57302126	57302225	1000	-	.	gene_id "MSTRG.149675"; transcript_id "MSTRG.149675.4"; exon_number "4";
chr5	StringTie	transcript	57282574	57302277	1000	-	.	gene_id "MSTRG.149675"; transcript_id "MSTRG.149675.5";
chr5	StringTie	exon	57282574	57290685	1000	-	.	gene_id "MSTRG.149675"; transcript_id "MSTRG.149675.5"; exon_number "1";
chr5	StringTie	exon	57297698	57297815	1000	-	.	gene_id "MSTRG.149675"; transcript_id "MSTRG.149675.5"; exon_number "2";
chr5	StringTie	exon	57299225	57299295	1000	-	.	gene_id "MSTRG.149675"; transcript_id "MSTRG.149675.5"; exon_number "3";
chr5	StringTie	exon	57299415	57299518	1000	-	.	gene_id "MSTRG.149675"; transcript_id "MSTRG.149675.5"; exon_number "4";
chr5	StringTie	exon	57302090	57302277	1000	-	.	gene_id "MSTRG.149675"; transcript_id "MSTRG.149675.5"; exon_number "5";
chr5	StringTie	transcript	57288062	57302225	1000	-	.	gene_id "MSTRG.149675"; transcript_id "MSTRG.149675.6";
chr5	StringTie	exon	57288062	57290685	1000	-	.	gene_id "MSTRG.149675"; transcript_id "MSTRG.149675.6"; exon_number "1";
chr5	StringTie	exon	57297698	57297815	1000	-	.	gene_id "MSTRG.149675"; transcript_id "MSTRG.149675.6"; exon_number "2";
chr5	StringTie	exon	57299415	57299518	1000	-	.	gene_id "MSTRG.149675"; transcript_id "MSTRG.149675.6"; exon_number "3";
chr5	StringTie	exon	57302090	57302225	1000	-	.	gene_id "MSTRG.149675"; transcript_id "MSTRG.149675.6"; exon_number "4";
chr5	StringTie	transcript	57288842	57302225	1000	-	.	gene_id "MSTRG.149675"; transcript_id "MSTRG.149675.7";
chr5	StringTie	exon	57288842	57290685	1000	-	.	gene_id "MSTRG.149675"; transcript_id "MSTRG.149675.7"; exon_number "1";
chr5	StringTie	exon	57297698	57297815	1000	-	.	gene_id "MSTRG.149675"; transcript_id "MSTRG.149675.7"; exon_number "2";
chr5	StringTie	exon	57299415	57299521	1000	-	.	gene_id "MSTRG.149675"; transcript_id "MSTRG.149675.7"; exon_number "3";
chr5	StringTie	exon	57302090	57302225	1000	-	.	gene_id "MSTRG.149675"; transcript_id "MSTRG.149675.7"; exon_number "4";
chr5	StringTie	transcript	57289349	57302266	1000	-	.	gene_id "MSTRG.149675"; transcript_id "MSTRG.149675.8";
chr5	StringTie	exon	57289349	57297815	1000	-	.	gene_id "MSTRG.149675"; transcript_id "MSTRG.149675.8"; exon_number "1";
chr5	StringTie	exon	57299415	57299518	1000	-	.	gene_id "MSTRG.149675"; transcript_id "MSTRG.149675.8"; exon_number "2";
chr5	StringTie	exon	57302090	57302266	1000	-	.	gene_id "MSTRG.149675"; transcript_id "MSTRG.149675.8"; exon_number "3";
chr5	StringTie	transcript	57290927	57302311	1000	-	.	gene_id "MSTRG.149675"; transcript_id "MSTRG.149675.9";
chr5	StringTie	exon	57290927	57297815	1000	-	.	gene_id "MSTRG.149675"; transcript_id "MSTRG.149675.9"; exon_number "1";
chr5	StringTie	exon	57299415	57299521	1000	-	.	gene_id "MSTRG.149675"; transcript_id "MSTRG.149675.9"; exon_number "2";
chr5	StringTie	exon	57302126	57302311	1000	-	.	gene_id "MSTRG.149675"; transcript_id "MSTRG.149675.9"; exon_number "3";
chr5	StringTie	transcript	61332273	61546170	1000	+	.	gene_id "MSTRG.149676"; transcript_id "ENST00000252744"; gene_name "ZSWIM6"; ref_gene_id "ENSG00000130449";
chr5	StringTie	exon	61332273	61332948	1000	+	.	gene_id "MSTRG.149676"; transcript_id "ENST00000252744"; exon_number "1"; gene_name "ZSWIM6"; ref_gene_id "ENSG00000130449";
chr5	StringTie	exon	61472681	61473037	1000	+	.	gene_id "MSTRG.149676"; transcript_id "ENST00000252744"; exon_number "2"; gene_name "ZSWIM6"; ref_gene_id "ENSG00000130449";
chr5	StringTie	exon	61490786	61490934	1000	+	.	gene_id "MSTRG.149676"; transcript_id "ENST00000252744"; exon_number "3"; gene_name "ZSWIM6"; ref_gene_id "ENSG00000130449";
chr5	StringTie	exon	61494260	61494410	1000	+	.	gene_id "MSTRG.149676"; transcript_id "ENST00000252744"; exon_number "4"; gene_name "ZSWIM6"; ref_gene_id "ENSG00000130449";
chr5	StringTie	exon	61521263	61521442	1000	+	.	gene_id "MSTRG.149676"; transcript_id "ENST00000252744"; exon_number "5"; gene_name "ZSWIM6"; ref_gene_id "ENSG00000130449";
chr5	StringTie	exon	61525800	61525976	1000	+	.	gene_id "MSTRG.149676"; transcript_id "ENST00000252744"; exon_number "6"; gene_name "ZSWIM6"; ref_gene_id "ENSG00000130449";
chr5	StringTie	exon	61526250	61526396	1000	+	.	gene_id "MSTRG.149676"; transcript_id "ENST00000252744"; exon_number "7"; gene_name "ZSWIM6"; ref_gene_id "ENSG00000130449";
chr5	StringTie	exon	61530052	61530198	1000	+	.	gene_id "MSTRG.149676"; transcript_id "ENST00000252744"; exon_number "8"; gene_name "ZSWIM6"; ref_gene_id "ENSG00000130449";
chr5	StringTie	exon	61531465	61531725	1000	+	.	gene_id "MSTRG.149676"; transcript_id "ENST00000252744"; exon_number "9"; gene_name "ZSWIM6"; ref_gene_id "ENSG00000130449";
chr5	StringTie	exon	61535484	61535619	1000	+	.	gene_id "MSTRG.149676"; transcript_id "ENST00000252744"; exon_number "10"; gene_name "ZSWIM6"; ref_gene_id "ENSG00000130449";
chr5	StringTie	exon	61538814	61538971	1000	+	.	gene_id "MSTRG.149676"; transcript_id "ENST00000252744"; exon_number "11"; gene_name "ZSWIM6"; ref_gene_id "ENSG00000130449";
chr5	StringTie	exon	61539596	61539759	1000	+	.	gene_id "MSTRG.149676"; transcript_id "ENST00000252744"; exon_number "12"; gene_name "ZSWIM6"; ref_gene_id "ENSG00000130449";
chr5	StringTie	exon	61541884	61541965	1000	+	.	gene_id "MSTRG.149676"; transcript_id "ENST00000252744"; exon_number "13"; gene_name "ZSWIM6"; ref_gene_id "ENSG00000130449";
chr5	StringTie	exon	61543455	61546170	1000	+	.	gene_id "MSTRG.149676"; transcript_id "ENST00000252744"; exon_number "14"; gene_name "ZSWIM6"; ref_gene_id "ENSG00000130449";
chr5	StringTie	transcript	61375112	61375855	1000	+	.	gene_id "MSTRG.149676"; transcript_id "ENST00000439448"; gene_name "RP11-631M6.2"; ref_gene_id "ENSG00000250461";
chr5	StringTie	exon	61375112	61375855	1000	+	.	gene_id "MSTRG.149676"; transcript_id "ENST00000439448"; exon_number "1"; gene_name "RP11-631M6.2"; ref_gene_id "ENSG00000250461";
chr5	StringTie	transcript	61332242	61383333	1000	+	.	gene_id "MSTRG.149676"; transcript_id "MSTRG.149676.1";
chr5	StringTie	exon	61332242	61332948	1000	+	.	gene_id "MSTRG.149676"; transcript_id "MSTRG.149676.1"; exon_number "1";
chr5	StringTie	exon	61360124	61380170	1000	+	.	gene_id "MSTRG.149676"; transcript_id "MSTRG.149676.1"; exon_number "2";
chr5	StringTie	exon	61381161	61383333	1000	+	.	gene_id "MSTRG.149676"; transcript_id "MSTRG.149676.1"; exon_number "3";
chr5	StringTie	transcript	61458273	61546698	1000	+	.	gene_id "MSTRG.149676"; transcript_id "MSTRG.149676.10";
chr5	StringTie	exon	61458273	61458920	1000	+	.	gene_id "MSTRG.149676"; transcript_id "MSTRG.149676.10"; exon_number "1";
chr5	StringTie	exon	61472681	61473037	1000	+	.	gene_id "MSTRG.149676"; transcript_id "MSTRG.149676.10"; exon_number "2";
chr5	StringTie	exon	61490786	61490934	1000	+	.	gene_id "MSTRG.149676"; transcript_id "MSTRG.149676.10"; exon_number "3";
chr5	StringTie	exon	61494260	61494410	1000	+	.	gene_id "MSTRG.149676"; transcript_id "MSTRG.149676.10"; exon_number "4";
chr5	StringTie	exon	61521263	61521442	1000	+	.	gene_id "MSTRG.149676"; transcript_id "MSTRG.149676.10"; exon_number "5";
chr5	StringTie	exon	61525016	61525147	1000	+	.	gene_id "MSTRG.149676"; transcript_id "MSTRG.149676.10"; exon_number "6";
chr5	StringTie	exon	61525800	61525976	1000	+	.	gene_id "MSTRG.149676"; transcript_id "MSTRG.149676.10"; exon_number "7";
chr5	StringTie	exon	61526250	61526396	1000	+	.	gene_id "MSTRG.149676"; transcript_id "MSTRG.149676.10"; exon_number "8";
chr5	StringTie	exon	61530052	61530198	1000	+	.	gene_id "MSTRG.149676"; transcript_id "MSTRG.149676.10"; exon_number "9";
chr5	StringTie	exon	61531465	61531725	1000	+	.	gene_id "MSTRG.149676"; transcript_id "MSTRG.149676.10"; exon_number "10";
chr5	StringTie	exon	61535484	61535619	1000	+	.	gene_id "MSTRG.149676"; transcript_id "MSTRG.149676.10"; exon_number "11";
chr5	StringTie	exon	61538814	61538971	1000	+	.	gene_id "MSTRG.149676"; transcript_id "MSTRG.149676.10"; exon_number "12";
chr5	StringTie	exon	61539596	61539759	1000	+	.	gene_id "MSTRG.149676"; transcript_id "MSTRG.149676.10"; exon_number "13";
chr5	StringTie	exon	61541884	61546698	1000	+	.	gene_id "MSTRG.149676"; transcript_id "MSTRG.149676.10"; exon_number "14";
chr5	StringTie	transcript	61458582	61546686	1000	+	.	gene_id "MSTRG.149676"; transcript_id "MSTRG.149676.11";
chr5	StringTie	exon	61458582	61458974	1000	+	.	gene_id "MSTRG.149676"; transcript_id "MSTRG.149676.11"; exon_number "1";
chr5	StringTie	exon	61472681	61473037	1000	+	.	gene_id "MSTRG.149676"; transcript_id "MSTRG.149676.11"; exon_number "2";
chr5	StringTie	exon	61490786	61490934	1000	+	.	gene_id "MSTRG.149676"; transcript_id "MSTRG.149676.11"; exon_number "3";
chr5	StringTie	exon	61494260	61494410	1000	+	.	gene_id "MSTRG.149676"; transcript_id "MSTRG.149676.11"; exon_number "4";
chr5	StringTie	exon	61521263	61521442	1000	+	.	gene_id "MSTRG.149676"; transcript_id "MSTRG.149676.11"; exon_number "5";
chr5	StringTie	exon	61525016	61525147	1000	+	.	gene_id "MSTRG.149676"; transcript_id "MSTRG.149676.11"; exon_number "6";
chr5	StringTie	exon	61525800	61525976	1000	+	.	gene_id "MSTRG.149676"; transcript_id "MSTRG.149676.11"; exon_number "7";
chr5	StringTie	exon	61526250	61526396	1000	+	.	gene_id "MSTRG.149676"; transcript_id "MSTRG.149676.11"; exon_number "8";
chr5	StringTie	exon	61530052	61530198	1000	+	.	gene_id "MSTRG.149676"; transcript_id "MSTRG.149676.11"; exon_number "9";
chr5	StringTie	exon	61531465	61531725	1000	+	.	gene_id "MSTRG.149676"; transcript_id "MSTRG.149676.11"; exon_number "10";
chr5	StringTie	exon	61535484	61535619	1000	+	.	gene_id "MSTRG.149676"; transcript_id "MSTRG.149676.11"; exon_number "11";
chr5	StringTie	exon	61538814	61538971	1000	+	.	gene_id "MSTRG.149676"; transcript_id "MSTRG.149676.11"; exon_number "12";
chr5	StringTie	exon	61539596	61539759	1000	+	.	gene_id "MSTRG.149676"; transcript_id "MSTRG.149676.11"; exon_number "13";
chr5	StringTie	exon	61541884	61546686	1000	+	.	gene_id "MSTRG.149676"; transcript_id "MSTRG.149676.11"; exon_number "14";
chr5	StringTie	transcript	61467151	61547342	1000	+	.	gene_id "MSTRG.149676"; transcript_id "MSTRG.149676.12";
chr5	StringTie	exon	61467151	61468661	1000	+	.	gene_id "MSTRG.149676"; transcript_id "MSTRG.149676.12"; exon_number "1";
chr5	StringTie	exon	61472681	61473037	1000	+	.	gene_id "MSTRG.149676"; transcript_id "MSTRG.149676.12"; exon_number "2";
chr5	StringTie	exon	61490786	61490934	1000	+	.	gene_id "MSTRG.149676"; transcript_id "MSTRG.149676.12"; exon_number "3";
chr5	StringTie	exon	61494260	61494410	1000	+	.	gene_id "MSTRG.149676"; transcript_id "MSTRG.149676.12"; exon_number "4";
chr5	StringTie	exon	61521263	61521442	1000	+	.	gene_id "MSTRG.149676"; transcript_id "MSTRG.149676.12"; exon_number "5";
chr5	StringTie	exon	61525800	61525976	1000	+	.	gene_id "MSTRG.149676"; transcript_id "MSTRG.149676.12"; exon_number "6";
chr5	StringTie	exon	61526250	61526396	1000	+	.	gene_id "MSTRG.149676"; transcript_id "MSTRG.149676.12"; exon_number "7";
chr5	StringTie	exon	61530052	61530198	1000	+	.	gene_id "MSTRG.149676"; transcript_id "MSTRG.149676.12"; exon_number "8";
chr5	StringTie	exon	61531465	61531725	1000	+	.	gene_id "MSTRG.149676"; transcript_id "MSTRG.149676.12"; exon_number "9";
chr5	StringTie	exon	61535484	61535619	1000	+	.	gene_id "MSTRG.149676"; transcript_id "MSTRG.149676.12"; exon_number "10";
chr5	StringTie	exon	61538814	61538971	1000	+	.	gene_id "MSTRG.149676"; transcript_id "MSTRG.149676.12"; exon_number "11";
chr5	StringTie	exon	61539596	61539759	1000	+	.	gene_id "MSTRG.149676"; transcript_id "MSTRG.149676.12"; exon_number "12";
chr5	StringTie	exon	61541884	61547342	1000	+	.	gene_id "MSTRG.149676"; transcript_id "MSTRG.149676.12"; exon_number "13";
chr5	StringTie	transcript	61468340	61547369	1000	+	.	gene_id "MSTRG.149676"; transcript_id "MSTRG.149676.13";
chr5	StringTie	exon	61468340	61468661	1000	+	.	gene_id "MSTRG.149676"; transcript_id "MSTRG.149676.13"; exon_number "1";
chr5	StringTie	exon	61472681	61473037	1000	+	.	gene_id "MSTRG.149676"; transcript_id "MSTRG.149676.13"; exon_number "2";
chr5	StringTie	exon	61490786	61490934	1000	+	.	gene_id "MSTRG.149676"; transcript_id "MSTRG.149676.13"; exon_number "3";
chr5	StringTie	exon	61494260	61494410	1000	+	.	gene_id "MSTRG.149676"; transcript_id "MSTRG.149676.13"; exon_number "4";
chr5	StringTie	exon	61509626	61509789	1000	+	.	gene_id "MSTRG.149676"; transcript_id "MSTRG.149676.13"; exon_number "5";
chr5	StringTie	exon	61521263	61521442	1000	+	.	gene_id "MSTRG.149676"; transcript_id "MSTRG.149676.13"; exon_number "6";
chr5	StringTie	exon	61525800	61525976	1000	+	.	gene_id "MSTRG.149676"; transcript_id "MSTRG.149676.13"; exon_number "7";
chr5	StringTie	exon	61526250	61526396	1000	+	.	gene_id "MSTRG.149676"; transcript_id "MSTRG.149676.13"; exon_number "8";
chr5	StringTie	exon	61530052	61530198	1000	+	.	gene_id "MSTRG.149676"; transcript_id "MSTRG.149676.13"; exon_number "9";
chr5	StringTie	exon	61531465	61531725	1000	+	.	gene_id "MSTRG.149676"; transcript_id "MSTRG.149676.13"; exon_number "10";
chr5	StringTie	exon	61535484	61535619	1000	+	.	gene_id "MSTRG.149676"; transcript_id "MSTRG.149676.13"; exon_number "11";
chr5	StringTie	exon	61538814	61538971	1000	+	.	gene_id "MSTRG.149676"; transcript_id "MSTRG.149676.13"; exon_number "12";
chr5	StringTie	exon	61539596	61539759	1000	+	.	gene_id "MSTRG.149676"; transcript_id "MSTRG.149676.13"; exon_number "13";
chr5	StringTie	exon	61541884	61541965	1000	+	.	gene_id "MSTRG.149676"; transcript_id "MSTRG.149676.13"; exon_number "14";
chr5	StringTie	exon	61543455	61547369	1000	+	.	gene_id "MSTRG.149676"; transcript_id "MSTRG.149676.13"; exon_number "15";
chr5	StringTie	transcript	61468433	61546179	1000	+	.	gene_id "MSTRG.149676"; transcript_id "MSTRG.149676.14";
chr5	StringTie	exon	61468433	61468661	1000	+	.	gene_id "MSTRG.149676"; transcript_id "MSTRG.149676.14"; exon_number "1";
chr5	StringTie	exon	61472681	61473037	1000	+	.	gene_id "MSTRG.149676"; transcript_id "MSTRG.149676.14"; exon_number "2";
chr5	StringTie	exon	61490786	61490934	1000	+	.	gene_id "MSTRG.149676"; transcript_id "MSTRG.149676.14"; exon_number "3";
chr5	StringTie	exon	61494260	61494410	1000	+	.	gene_id "MSTRG.149676"; transcript_id "MSTRG.149676.14"; exon_number "4";
chr5	StringTie	exon	61521263	61521442	1000	+	.	gene_id "MSTRG.149676"; transcript_id "MSTRG.149676.14"; exon_number "5";
chr5	StringTie	exon	61525800	61525976	1000	+	.	gene_id "MSTRG.149676"; transcript_id "MSTRG.149676.14"; exon_number "6";
chr5	StringTie	exon	61526250	61526396	1000	+	.	gene_id "MSTRG.149676"; transcript_id "MSTRG.149676.14"; exon_number "7";
chr5	StringTie	exon	61530052	61530198	1000	+	.	gene_id "MSTRG.149676"; transcript_id "MSTRG.149676.14"; exon_number "8";
chr5	StringTie	exon	61531465	61531725	1000	+	.	gene_id "MSTRG.149676"; transcript_id "MSTRG.149676.14"; exon_number "9";
chr5	StringTie	exon	61535484	61535619	1000	+	.	gene_id "MSTRG.149676"; transcript_id "MSTRG.149676.14"; exon_number "10";
chr5	StringTie	exon	61538814	61538971	1000	+	.	gene_id "MSTRG.149676"; transcript_id "MSTRG.149676.14"; exon_number "11";
chr5	StringTie	exon	61539596	61539759	1000	+	.	gene_id "MSTRG.149676"; transcript_id "MSTRG.149676.14"; exon_number "12";
chr5	StringTie	exon	61541884	61541965	1000	+	.	gene_id "MSTRG.149676"; transcript_id "MSTRG.149676.14"; exon_number "13";
chr5	StringTie	exon	61543455	61546179	1000	+	.	gene_id "MSTRG.149676"; transcript_id "MSTRG.149676.14"; exon_number "14";
chr5	StringTie	transcript	61468604	61547371	1000	+	.	gene_id "MSTRG.149676"; transcript_id "MSTRG.149676.15";
chr5	StringTie	exon	61468604	61468661	1000	+	.	gene_id "MSTRG.149676"; transcript_id "MSTRG.149676.15"; exon_number "1";
chr5	StringTie	exon	61472681	61473037	1000	+	.	gene_id "MSTRG.149676"; transcript_id "MSTRG.149676.15"; exon_number "2";
chr5	StringTie	exon	61490786	61490934	1000	+	.	gene_id "MSTRG.149676"; transcript_id "MSTRG.149676.15"; exon_number "3";
chr5	StringTie	exon	61494260	61494410	1000	+	.	gene_id "MSTRG.149676"; transcript_id "MSTRG.149676.15"; exon_number "4";
chr5	StringTie	exon	61521263	61521442	1000	+	.	gene_id "MSTRG.149676"; transcript_id "MSTRG.149676.15"; exon_number "5";
chr5	StringTie	exon	61525016	61525147	1000	+	.	gene_id "MSTRG.149676"; transcript_id "MSTRG.149676.15"; exon_number "6";
chr5	StringTie	exon	61525800	61525976	1000	+	.	gene_id "MSTRG.149676"; transcript_id "MSTRG.149676.15"; exon_number "7";
chr5	StringTie	exon	61526250	61526396	1000	+	.	gene_id "MSTRG.149676"; transcript_id "MSTRG.149676.15"; exon_number "8";
chr5	StringTie	exon	61530052	61530198	1000	+	.	gene_id "MSTRG.149676"; transcript_id "MSTRG.149676.15"; exon_number "9";
chr5	StringTie	exon	61531465	61531725	1000	+	.	gene_id "MSTRG.149676"; transcript_id "MSTRG.149676.15"; exon_number "10";
chr5	StringTie	exon	61535484	61535619	1000	+	.	gene_id "MSTRG.149676"; transcript_id "MSTRG.149676.15"; exon_number "11";
chr5	StringTie	exon	61538814	61538971	1000	+	.	gene_id "MSTRG.149676"; transcript_id "MSTRG.149676.15"; exon_number "12";
chr5	StringTie	exon	61539596	61539759	1000	+	.	gene_id "MSTRG.149676"; transcript_id "MSTRG.149676.15"; exon_number "13";
chr5	StringTie	exon	61541884	61547371	1000	+	.	gene_id "MSTRG.149676"; transcript_id "MSTRG.149676.15"; exon_number "14";
chr5	StringTie	transcript	61470839	61546522	1000	+	.	gene_id "MSTRG.149676"; transcript_id "MSTRG.149676.16";
chr5	StringTie	exon	61470839	61470947	1000	+	.	gene_id "MSTRG.149676"; transcript_id "MSTRG.149676.16"; exon_number "1";
chr5	StringTie	exon	61472681	61473037	1000	+	.	gene_id "MSTRG.149676"; transcript_id "MSTRG.149676.16"; exon_number "2";
chr5	StringTie	exon	61490786	61490934	1000	+	.	gene_id "MSTRG.149676"; transcript_id "MSTRG.149676.16"; exon_number "3";
chr5	StringTie	exon	61494260	61494410	1000	+	.	gene_id "MSTRG.149676"; transcript_id "MSTRG.149676.16"; exon_number "4";
chr5	StringTie	exon	61521263	61521442	1000	+	.	gene_id "MSTRG.149676"; transcript_id "MSTRG.149676.16"; exon_number "5";
chr5	StringTie	exon	61525800	61525976	1000	+	.	gene_id "MSTRG.149676"; transcript_id "MSTRG.149676.16"; exon_number "6";
chr5	StringTie	exon	61526250	61526396	1000	+	.	gene_id "MSTRG.149676"; transcript_id "MSTRG.149676.16"; exon_number "7";
chr5	StringTie	exon	61530052	61530198	1000	+	.	gene_id "MSTRG.149676"; transcript_id "MSTRG.149676.16"; exon_number "8";
chr5	StringTie	exon	61531465	61531725	1000	+	.	gene_id "MSTRG.149676"; transcript_id "MSTRG.149676.16"; exon_number "9";
chr5	StringTie	exon	61535484	61535619	1000	+	.	gene_id "MSTRG.149676"; transcript_id "MSTRG.149676.16"; exon_number "10";
chr5	StringTie	exon	61538814	61538971	1000	+	.	gene_id "MSTRG.149676"; transcript_id "MSTRG.149676.16"; exon_number "11";
chr5	StringTie	exon	61539596	61539759	1000	+	.	gene_id "MSTRG.149676"; transcript_id "MSTRG.149676.16"; exon_number "12";
chr5	StringTie	exon	61541884	61546522	1000	+	.	gene_id "MSTRG.149676"; transcript_id "MSTRG.149676.16"; exon_number "13";
chr5	StringTie	transcript	61472581	61546434	1000	+	.	gene_id "MSTRG.149676"; transcript_id "MSTRG.149676.17";
chr5	StringTie	exon	61472581	61473037	1000	+	.	gene_id "MSTRG.149676"; transcript_id "MSTRG.149676.17"; exon_number "1";
chr5	StringTie	exon	61494260	61494410	1000	+	.	gene_id "MSTRG.149676"; transcript_id "MSTRG.149676.17"; exon_number "2";
chr5	StringTie	exon	61521263	61521442	1000	+	.	gene_id "MSTRG.149676"; transcript_id "MSTRG.149676.17"; exon_number "3";
chr5	StringTie	exon	61525016	61525147	1000	+	.	gene_id "MSTRG.149676"; transcript_id "MSTRG.149676.17"; exon_number "4";
chr5	StringTie	exon	61525800	61525976	1000	+	.	gene_id "MSTRG.149676"; transcript_id "MSTRG.149676.17"; exon_number "5";
chr5	StringTie	exon	61526250	61526396	1000	+	.	gene_id "MSTRG.149676"; transcript_id "MSTRG.149676.17"; exon_number "6";
chr5	StringTie	exon	61530052	61530198	1000	+	.	gene_id "MSTRG.149676"; transcript_id "MSTRG.149676.17"; exon_number "7";
chr5	StringTie	exon	61531465	61531725	1000	+	.	gene_id "MSTRG.149676"; transcript_id "MSTRG.149676.17"; exon_number "8";
chr5	StringTie	exon	61535484	61535619	1000	+	.	gene_id "MSTRG.149676"; transcript_id "MSTRG.149676.17"; exon_number "9";
chr5	StringTie	exon	61538814	61538971	1000	+	.	gene_id "MSTRG.149676"; transcript_id "MSTRG.149676.17"; exon_number "10";
chr5	StringTie	exon	61539596	61539759	1000	+	.	gene_id "MSTRG.149676"; transcript_id "MSTRG.149676.17"; exon_number "11";
chr5	StringTie	exon	61541884	61546434	1000	+	.	gene_id "MSTRG.149676"; transcript_id "MSTRG.149676.17"; exon_number "12";
chr5	StringTie	transcript	61472676	61546448	1000	+	.	gene_id "MSTRG.149676"; transcript_id "MSTRG.149676.18";
chr5	StringTie	exon	61472676	61473037	1000	+	.	gene_id "MSTRG.149676"; transcript_id "MSTRG.149676.18"; exon_number "1";
chr5	StringTie	exon	61494260	61494410	1000	+	.	gene_id "MSTRG.149676"; transcript_id "MSTRG.149676.18"; exon_number "2";
chr5	StringTie	exon	61521263	61521442	1000	+	.	gene_id "MSTRG.149676"; transcript_id "MSTRG.149676.18"; exon_number "3";
chr5	StringTie	exon	61525767	61525976	1000	+	.	gene_id "MSTRG.149676"; transcript_id "MSTRG.149676.18"; exon_number "4";
chr5	StringTie	exon	61526250	61530198	1000	+	.	gene_id "MSTRG.149676"; transcript_id "MSTRG.149676.18"; exon_number "5";
chr5	StringTie	exon	61531465	61531725	1000	+	.	gene_id "MSTRG.149676"; transcript_id "MSTRG.149676.18"; exon_number "6";
chr5	StringTie	exon	61535484	61535619	1000	+	.	gene_id "MSTRG.149676"; transcript_id "MSTRG.149676.18"; exon_number "7";
chr5	StringTie	exon	61538814	61538971	1000	+	.	gene_id "MSTRG.149676"; transcript_id "MSTRG.149676.18"; exon_number "8";
chr5	StringTie	exon	61539596	61539759	1000	+	.	gene_id "MSTRG.149676"; transcript_id "MSTRG.149676.18"; exon_number "9";
chr5	StringTie	exon	61541884	61546448	1000	+	.	gene_id "MSTRG.149676"; transcript_id "MSTRG.149676.18"; exon_number "10";
chr5	StringTie	transcript	61472676	61546188	1000	+	.	gene_id "MSTRG.149676"; transcript_id "MSTRG.149676.19";
chr5	StringTie	exon	61472676	61473037	1000	+	.	gene_id "MSTRG.149676"; transcript_id "MSTRG.149676.19"; exon_number "1";
chr5	StringTie	exon	61490786	61490934	1000	+	.	gene_id "MSTRG.149676"; transcript_id "MSTRG.149676.19"; exon_number "2";
chr5	StringTie	exon	61494260	61494410	1000	+	.	gene_id "MSTRG.149676"; transcript_id "MSTRG.149676.19"; exon_number "3";
chr5	StringTie	exon	61521263	61521442	1000	+	.	gene_id "MSTRG.149676"; transcript_id "MSTRG.149676.19"; exon_number "4";
chr5	StringTie	exon	61525800	61525976	1000	+	.	gene_id "MSTRG.149676"; transcript_id "MSTRG.149676.19"; exon_number "5";
chr5	StringTie	exon	61526250	61526396	1000	+	.	gene_id "MSTRG.149676"; transcript_id "MSTRG.149676.19"; exon_number "6";
chr5	StringTie	exon	61531465	61531725	1000	+	.	gene_id "MSTRG.149676"; transcript_id "MSTRG.149676.19"; exon_number "7";
chr5	StringTie	exon	61535484	61535619	1000	+	.	gene_id "MSTRG.149676"; transcript_id "MSTRG.149676.19"; exon_number "8";
chr5	StringTie	exon	61538814	61538971	1000	+	.	gene_id "MSTRG.149676"; transcript_id "MSTRG.149676.19"; exon_number "9";
chr5	StringTie	exon	61539596	61539759	1000	+	.	gene_id "MSTRG.149676"; transcript_id "MSTRG.149676.19"; exon_number "10";
chr5	StringTie	exon	61541884	61541965	1000	+	.	gene_id "MSTRG.149676"; transcript_id "MSTRG.149676.19"; exon_number "11";
chr5	StringTie	exon	61543455	61546188	1000	+	.	gene_id "MSTRG.149676"; transcript_id "MSTRG.149676.19"; exon_number "12";
chr5	StringTie	transcript	61472679	61546182	1000	+	.	gene_id "MSTRG.149676"; transcript_id "MSTRG.149676.20";
chr5	StringTie	exon	61472679	61473037	1000	+	.	gene_id "MSTRG.149676"; transcript_id "MSTRG.149676.20"; exon_number "1";
chr5	StringTie	exon	61490786	61490934	1000	+	.	gene_id "MSTRG.149676"; transcript_id "MSTRG.149676.20"; exon_number "2";
chr5	StringTie	exon	61494260	61494410	1000	+	.	gene_id "MSTRG.149676"; transcript_id "MSTRG.149676.20"; exon_number "3";
chr5	StringTie	exon	61495237	61495346	1000	+	.	gene_id "MSTRG.149676"; transcript_id "MSTRG.149676.20"; exon_number "4";
chr5	StringTie	exon	61521263	61521442	1000	+	.	gene_id "MSTRG.149676"; transcript_id "MSTRG.149676.20"; exon_number "5";
chr5	StringTie	exon	61525800	61525976	1000	+	.	gene_id "MSTRG.149676"; transcript_id "MSTRG.149676.20"; exon_number "6";
chr5	StringTie	exon	61526250	61526396	1000	+	.	gene_id "MSTRG.149676"; transcript_id "MSTRG.149676.20"; exon_number "7";
chr5	StringTie	exon	61530052	61530198	1000	+	.	gene_id "MSTRG.149676"; transcript_id "MSTRG.149676.20"; exon_number "8";
chr5	StringTie	exon	61531465	61531725	1000	+	.	gene_id "MSTRG.149676"; transcript_id "MSTRG.149676.20"; exon_number "9";
chr5	StringTie	exon	61535484	61535619	1000	+	.	gene_id "MSTRG.149676"; transcript_id "MSTRG.149676.20"; exon_number "10";
chr5	StringTie	exon	61538814	61538971	1000	+	.	gene_id "MSTRG.149676"; transcript_id "MSTRG.149676.20"; exon_number "11";
chr5	StringTie	exon	61539596	61539759	1000	+	.	gene_id "MSTRG.149676"; transcript_id "MSTRG.149676.20"; exon_number "12";
chr5	StringTie	exon	61541884	61541965	1000	+	.	gene_id "MSTRG.149676"; transcript_id "MSTRG.149676.20"; exon_number "13";
chr5	StringTie	exon	61543455	61546182	1000	+	.	gene_id "MSTRG.149676"; transcript_id "MSTRG.149676.20"; exon_number "14";
chr5	StringTie	transcript	61472680	61546434	1000	+	.	gene_id "MSTRG.149676"; transcript_id "MSTRG.149676.21";
chr5	StringTie	exon	61472680	61473037	1000	+	.	gene_id "MSTRG.149676"; transcript_id "MSTRG.149676.21"; exon_number "1";
chr5	StringTie	exon	61490786	61490934	1000	+	.	gene_id "MSTRG.149676"; transcript_id "MSTRG.149676.21"; exon_number "2";
chr5	StringTie	exon	61494260	61494410	1000	+	.	gene_id "MSTRG.149676"; transcript_id "MSTRG.149676.21"; exon_number "3";
chr5	StringTie	exon	61504001	61504325	1000	+	.	gene_id "MSTRG.149676"; transcript_id "MSTRG.149676.21"; exon_number "4";
chr5	StringTie	exon	61521263	61521442	1000	+	.	gene_id "MSTRG.149676"; transcript_id "MSTRG.149676.21"; exon_number "5";
chr5	StringTie	exon	61525800	61525976	1000	+	.	gene_id "MSTRG.149676"; transcript_id "MSTRG.149676.21"; exon_number "6";
chr5	StringTie	exon	61526250	61526396	1000	+	.	gene_id "MSTRG.149676"; transcript_id "MSTRG.149676.21"; exon_number "7";
chr5	StringTie	exon	61530052	61530198	1000	+	.	gene_id "MSTRG.149676"; transcript_id "MSTRG.149676.21"; exon_number "8";
chr5	StringTie	exon	61531465	61531725	1000	+	.	gene_id "MSTRG.149676"; transcript_id "MSTRG.149676.21"; exon_number "9";
chr5	StringTie	exon	61535484	61538971	1000	+	.	gene_id "MSTRG.149676"; transcript_id "MSTRG.149676.21"; exon_number "10";
chr5	StringTie	exon	61539596	61539759	1000	+	.	gene_id "MSTRG.149676"; transcript_id "MSTRG.149676.21"; exon_number "11";
chr5	StringTie	exon	61541884	61546434	1000	+	.	gene_id "MSTRG.149676"; transcript_id "MSTRG.149676.21"; exon_number "12";
chr5	StringTie	transcript	61504134	61546172	1000	+	.	gene_id "MSTRG.149676"; transcript_id "MSTRG.149676.22";
chr5	StringTie	exon	61504134	61504148	1000	+	.	gene_id "MSTRG.149676"; transcript_id "MSTRG.149676.22"; exon_number "1";
chr5	StringTie	exon	61521263	61521442	1000	+	.	gene_id "MSTRG.149676"; transcript_id "MSTRG.149676.22"; exon_number "2";
chr5	StringTie	exon	61525800	61525976	1000	+	.	gene_id "MSTRG.149676"; transcript_id "MSTRG.149676.22"; exon_number "3";
chr5	StringTie	exon	61526250	61526396	1000	+	.	gene_id "MSTRG.149676"; transcript_id "MSTRG.149676.22"; exon_number "4";
chr5	StringTie	exon	61530052	61530198	1000	+	.	gene_id "MSTRG.149676"; transcript_id "MSTRG.149676.22"; exon_number "5";
chr5	StringTie	exon	61531465	61531725	1000	+	.	gene_id "MSTRG.149676"; transcript_id "MSTRG.149676.22"; exon_number "6";
chr5	StringTie	exon	61535484	61535619	1000	+	.	gene_id "MSTRG.149676"; transcript_id "MSTRG.149676.22"; exon_number "7";
chr5	StringTie	exon	61538814	61538971	1000	+	.	gene_id "MSTRG.149676"; transcript_id "MSTRG.149676.22"; exon_number "8";
chr5	StringTie	exon	61539596	61539759	1000	+	.	gene_id "MSTRG.149676"; transcript_id "MSTRG.149676.22"; exon_number "9";
chr5	StringTie	exon	61541884	61541965	1000	+	.	gene_id "MSTRG.149676"; transcript_id "MSTRG.149676.22"; exon_number "10";
chr5	StringTie	exon	61543455	61546172	1000	+	.	gene_id "MSTRG.149676"; transcript_id "MSTRG.149676.22"; exon_number "11";
chr5	StringTie	transcript	61509738	61546617	1000	+	.	gene_id "MSTRG.149676"; transcript_id "MSTRG.149676.23";
chr5	StringTie	exon	61509738	61509798	1000	+	.	gene_id "MSTRG.149676"; transcript_id "MSTRG.149676.23"; exon_number "1";
chr5	StringTie	exon	61521263	61521442	1000	+	.	gene_id "MSTRG.149676"; transcript_id "MSTRG.149676.23"; exon_number "2";
chr5	StringTie	exon	61525800	61525976	1000	+	.	gene_id "MSTRG.149676"; transcript_id "MSTRG.149676.23"; exon_number "3";
chr5	StringTie	exon	61526250	61526396	1000	+	.	gene_id "MSTRG.149676"; transcript_id "MSTRG.149676.23"; exon_number "4";
chr5	StringTie	exon	61530052	61530198	1000	+	.	gene_id "MSTRG.149676"; transcript_id "MSTRG.149676.23"; exon_number "5";
chr5	StringTie	exon	61531465	61531725	1000	+	.	gene_id "MSTRG.149676"; transcript_id "MSTRG.149676.23"; exon_number "6";
chr5	StringTie	exon	61535484	61535619	1000	+	.	gene_id "MSTRG.149676"; transcript_id "MSTRG.149676.23"; exon_number "7";
chr5	StringTie	exon	61538814	61538971	1000	+	.	gene_id "MSTRG.149676"; transcript_id "MSTRG.149676.23"; exon_number "8";
chr5	StringTie	exon	61539596	61539759	1000	+	.	gene_id "MSTRG.149676"; transcript_id "MSTRG.149676.23"; exon_number "9";
chr5	StringTie	exon	61541884	61546617	1000	+	.	gene_id "MSTRG.149676"; transcript_id "MSTRG.149676.23"; exon_number "10";
chr5	StringTie	transcript	61521260	61547319	1000	+	.	gene_id "MSTRG.149676"; transcript_id "MSTRG.149676.24";
chr5	StringTie	exon	61521260	61521442	1000	+	.	gene_id "MSTRG.149676"; transcript_id "MSTRG.149676.24"; exon_number "1";
chr5	StringTie	exon	61525016	61525147	1000	+	.	gene_id "MSTRG.149676"; transcript_id "MSTRG.149676.24"; exon_number "2";
chr5	StringTie	exon	61525800	61525976	1000	+	.	gene_id "MSTRG.149676"; transcript_id "MSTRG.149676.24"; exon_number "3";
chr5	StringTie	exon	61526250	61526396	1000	+	.	gene_id "MSTRG.149676"; transcript_id "MSTRG.149676.24"; exon_number "4";
chr5	StringTie	exon	61530052	61530198	1000	+	.	gene_id "MSTRG.149676"; transcript_id "MSTRG.149676.24"; exon_number "5";
chr5	StringTie	exon	61531465	61531725	1000	+	.	gene_id "MSTRG.149676"; transcript_id "MSTRG.149676.24"; exon_number "6";
chr5	StringTie	exon	61535484	61535619	1000	+	.	gene_id "MSTRG.149676"; transcript_id "MSTRG.149676.24"; exon_number "7";
chr5	StringTie	exon	61538814	61538971	1000	+	.	gene_id "MSTRG.149676"; transcript_id "MSTRG.149676.24"; exon_number "8";
chr5	StringTie	exon	61539596	61539759	1000	+	.	gene_id "MSTRG.149676"; transcript_id "MSTRG.149676.24"; exon_number "9";
chr5	StringTie	exon	61541884	61541965	1000	+	.	gene_id "MSTRG.149676"; transcript_id "MSTRG.149676.24"; exon_number "10";
chr5	StringTie	exon	61543455	61547319	1000	+	.	gene_id "MSTRG.149676"; transcript_id "MSTRG.149676.24"; exon_number "11";
chr5	StringTie	transcript	61521262	61546348	1000	+	.	gene_id "MSTRG.149676"; transcript_id "MSTRG.149676.25";
chr5	StringTie	exon	61521262	61521442	1000	+	.	gene_id "MSTRG.149676"; transcript_id "MSTRG.149676.25"; exon_number "1";
chr5	StringTie	exon	61539596	61539759	1000	+	.	gene_id "MSTRG.149676"; transcript_id "MSTRG.149676.25"; exon_number "2";
chr5	StringTie	exon	61541884	61546348	1000	+	.	gene_id "MSTRG.149676"; transcript_id "MSTRG.149676.25"; exon_number "3";
chr5	StringTie	transcript	61332276	61546617	1000	+	.	gene_id "MSTRG.149676"; transcript_id "MSTRG.149676.3";
chr5	StringTie	exon	61332276	61332948	1000	+	.	gene_id "MSTRG.149676"; transcript_id "MSTRG.149676.3"; exon_number "1";
chr5	StringTie	exon	61472681	61473037	1000	+	.	gene_id "MSTRG.149676"; transcript_id "MSTRG.149676.3"; exon_number "2";
chr5	StringTie	exon	61494260	61494410	1000	+	.	gene_id "MSTRG.149676"; transcript_id "MSTRG.149676.3"; exon_number "3";
chr5	StringTie	exon	61521263	61521442	1000	+	.	gene_id "MSTRG.149676"; transcript_id "MSTRG.149676.3"; exon_number "4";
chr5	StringTie	exon	61525016	61525147	1000	+	.	gene_id "MSTRG.149676"; transcript_id "MSTRG.149676.3"; exon_number "5";
chr5	StringTie	exon	61525800	61525976	1000	+	.	gene_id "MSTRG.149676"; transcript_id "MSTRG.149676.3"; exon_number "6";
chr5	StringTie	exon	61526250	61526396	1000	+	.	gene_id "MSTRG.149676"; transcript_id "MSTRG.149676.3"; exon_number "7";
chr5	StringTie	exon	61527465	61530198	1000	+	.	gene_id "MSTRG.149676"; transcript_id "MSTRG.149676.3"; exon_number "8";
chr5	StringTie	exon	61531465	61531725	1000	+	.	gene_id "MSTRG.149676"; transcript_id "MSTRG.149676.3"; exon_number "9";
chr5	StringTie	exon	61535484	61535619	1000	+	.	gene_id "MSTRG.149676"; transcript_id "MSTRG.149676.3"; exon_number "10";
chr5	StringTie	exon	61538814	61538971	1000	+	.	gene_id "MSTRG.149676"; transcript_id "MSTRG.149676.3"; exon_number "11";
chr5	StringTie	exon	61539596	61539759	1000	+	.	gene_id "MSTRG.149676"; transcript_id "MSTRG.149676.3"; exon_number "12";
chr5	StringTie	exon	61541884	61546617	1000	+	.	gene_id "MSTRG.149676"; transcript_id "MSTRG.149676.3"; exon_number "13";
chr5	StringTie	transcript	61332449	61547207	1000	+	.	gene_id "MSTRG.149676"; transcript_id "MSTRG.149676.4";
chr5	StringTie	exon	61332449	61332948	1000	+	.	gene_id "MSTRG.149676"; transcript_id "MSTRG.149676.4"; exon_number "1";
chr5	StringTie	exon	61472681	61473037	1000	+	.	gene_id "MSTRG.149676"; transcript_id "MSTRG.149676.4"; exon_number "2";
chr5	StringTie	exon	61490786	61490934	1000	+	.	gene_id "MSTRG.149676"; transcript_id "MSTRG.149676.4"; exon_number "3";
chr5	StringTie	exon	61494260	61494410	1000	+	.	gene_id "MSTRG.149676"; transcript_id "MSTRG.149676.4"; exon_number "4";
chr5	StringTie	exon	61509626	61509798	1000	+	.	gene_id "MSTRG.149676"; transcript_id "MSTRG.149676.4"; exon_number "5";
chr5	StringTie	exon	61521263	61521442	1000	+	.	gene_id "MSTRG.149676"; transcript_id "MSTRG.149676.4"; exon_number "6";
chr5	StringTie	exon	61525800	61525976	1000	+	.	gene_id "MSTRG.149676"; transcript_id "MSTRG.149676.4"; exon_number "7";
chr5	StringTie	exon	61526250	61526396	1000	+	.	gene_id "MSTRG.149676"; transcript_id "MSTRG.149676.4"; exon_number "8";
chr5	StringTie	exon	61530052	61530198	1000	+	.	gene_id "MSTRG.149676"; transcript_id "MSTRG.149676.4"; exon_number "9";
chr5	StringTie	exon	61531465	61531725	1000	+	.	gene_id "MSTRG.149676"; transcript_id "MSTRG.149676.4"; exon_number "10";
chr5	StringTie	exon	61535484	61535619	1000	+	.	gene_id "MSTRG.149676"; transcript_id "MSTRG.149676.4"; exon_number "11";
chr5	StringTie	exon	61538814	61539759	1000	+	.	gene_id "MSTRG.149676"; transcript_id "MSTRG.149676.4"; exon_number "12";
chr5	StringTie	exon	61541884	61547207	1000	+	.	gene_id "MSTRG.149676"; transcript_id "MSTRG.149676.4"; exon_number "13";
chr5	StringTie	transcript	61447759	61546994	1000	+	.	gene_id "MSTRG.149676"; transcript_id "MSTRG.149676.6";
chr5	StringTie	exon	61447759	61447779	1000	+	.	gene_id "MSTRG.149676"; transcript_id "MSTRG.149676.6"; exon_number "1";
chr5	StringTie	exon	61472681	61473037	1000	+	.	gene_id "MSTRG.149676"; transcript_id "MSTRG.149676.6"; exon_number "2";
chr5	StringTie	exon	61490786	61490934	1000	+	.	gene_id "MSTRG.149676"; transcript_id "MSTRG.149676.6"; exon_number "3";
chr5	StringTie	exon	61494260	61494410	1000	+	.	gene_id "MSTRG.149676"; transcript_id "MSTRG.149676.6"; exon_number "4";
chr5	StringTie	exon	61521263	61521442	1000	+	.	gene_id "MSTRG.149676"; transcript_id "MSTRG.149676.6"; exon_number "5";
chr5	StringTie	exon	61525800	61525976	1000	+	.	gene_id "MSTRG.149676"; transcript_id "MSTRG.149676.6"; exon_number "6";
chr5	StringTie	exon	61526250	61526396	1000	+	.	gene_id "MSTRG.149676"; transcript_id "MSTRG.149676.6"; exon_number "7";
chr5	StringTie	exon	61530052	61530198	1000	+	.	gene_id "MSTRG.149676"; transcript_id "MSTRG.149676.6"; exon_number "8";
chr5	StringTie	exon	61531465	61531725	1000	+	.	gene_id "MSTRG.149676"; transcript_id "MSTRG.149676.6"; exon_number "9";
chr5	StringTie	exon	61535484	61535619	1000	+	.	gene_id "MSTRG.149676"; transcript_id "MSTRG.149676.6"; exon_number "10";
chr5	StringTie	exon	61538814	61538971	1000	+	.	gene_id "MSTRG.149676"; transcript_id "MSTRG.149676.6"; exon_number "11";
chr5	StringTie	exon	61539596	61539759	1000	+	.	gene_id "MSTRG.149676"; transcript_id "MSTRG.149676.6"; exon_number "12";
chr5	StringTie	exon	61541884	61546994	1000	+	.	gene_id "MSTRG.149676"; transcript_id "MSTRG.149676.6"; exon_number "13";
chr5	StringTie	transcript	61451931	61546583	1000	+	.	gene_id "MSTRG.149676"; transcript_id "MSTRG.149676.7";
chr5	StringTie	exon	61451931	61458974	1000	+	.	gene_id "MSTRG.149676"; transcript_id "MSTRG.149676.7"; exon_number "1";
chr5	StringTie	exon	61472681	61473037	1000	+	.	gene_id "MSTRG.149676"; transcript_id "MSTRG.149676.7"; exon_number "2";
chr5	StringTie	exon	61490786	61490934	1000	+	.	gene_id "MSTRG.149676"; transcript_id "MSTRG.149676.7"; exon_number "3";
chr5	StringTie	exon	61494260	61494410	1000	+	.	gene_id "MSTRG.149676"; transcript_id "MSTRG.149676.7"; exon_number "4";
chr5	StringTie	exon	61509626	61509789	1000	+	.	gene_id "MSTRG.149676"; transcript_id "MSTRG.149676.7"; exon_number "5";
chr5	StringTie	exon	61521263	61521442	1000	+	.	gene_id "MSTRG.149676"; transcript_id "MSTRG.149676.7"; exon_number "6";
chr5	StringTie	exon	61525800	61525976	1000	+	.	gene_id "MSTRG.149676"; transcript_id "MSTRG.149676.7"; exon_number "7";
chr5	StringTie	exon	61526250	61526396	1000	+	.	gene_id "MSTRG.149676"; transcript_id "MSTRG.149676.7"; exon_number "8";
chr5	StringTie	exon	61530052	61530198	1000	+	.	gene_id "MSTRG.149676"; transcript_id "MSTRG.149676.7"; exon_number "9";
chr5	StringTie	exon	61531465	61531725	1000	+	.	gene_id "MSTRG.149676"; transcript_id "MSTRG.149676.7"; exon_number "10";
chr5	StringTie	exon	61535484	61535619	1000	+	.	gene_id "MSTRG.149676"; transcript_id "MSTRG.149676.7"; exon_number "11";
chr5	StringTie	exon	61538814	61538971	1000	+	.	gene_id "MSTRG.149676"; transcript_id "MSTRG.149676.7"; exon_number "12";
chr5	StringTie	exon	61539596	61539759	1000	+	.	gene_id "MSTRG.149676"; transcript_id "MSTRG.149676.7"; exon_number "13";
chr5	StringTie	exon	61541884	61541965	1000	+	.	gene_id "MSTRG.149676"; transcript_id "MSTRG.149676.7"; exon_number "14";
chr5	StringTie	exon	61543455	61546583	1000	+	.	gene_id "MSTRG.149676"; transcript_id "MSTRG.149676.7"; exon_number "15";
chr5	StringTie	transcript	61455463	61546921	1000	+	.	gene_id "MSTRG.149676"; transcript_id "MSTRG.149676.8";
chr5	StringTie	exon	61455463	61455565	1000	+	.	gene_id "MSTRG.149676"; transcript_id "MSTRG.149676.8"; exon_number "1";
chr5	StringTie	exon	61472681	61473037	1000	+	.	gene_id "MSTRG.149676"; transcript_id "MSTRG.149676.8"; exon_number "2";
chr5	StringTie	exon	61490786	61490934	1000	+	.	gene_id "MSTRG.149676"; transcript_id "MSTRG.149676.8"; exon_number "3";
chr5	StringTie	exon	61494260	61494410	1000	+	.	gene_id "MSTRG.149676"; transcript_id "MSTRG.149676.8"; exon_number "4";
chr5	StringTie	exon	61521263	61521442	1000	+	.	gene_id "MSTRG.149676"; transcript_id "MSTRG.149676.8"; exon_number "5";
chr5	StringTie	exon	61525800	61525976	1000	+	.	gene_id "MSTRG.149676"; transcript_id "MSTRG.149676.8"; exon_number "6";
chr5	StringTie	exon	61526250	61530198	1000	+	.	gene_id "MSTRG.149676"; transcript_id "MSTRG.149676.8"; exon_number "7";
chr5	StringTie	exon	61531465	61531725	1000	+	.	gene_id "MSTRG.149676"; transcript_id "MSTRG.149676.8"; exon_number "8";
chr5	StringTie	exon	61535484	61535619	1000	+	.	gene_id "MSTRG.149676"; transcript_id "MSTRG.149676.8"; exon_number "9";
chr5	StringTie	exon	61538814	61538971	1000	+	.	gene_id "MSTRG.149676"; transcript_id "MSTRG.149676.8"; exon_number "10";
chr5	StringTie	exon	61539596	61539759	1000	+	.	gene_id "MSTRG.149676"; transcript_id "MSTRG.149676.8"; exon_number "11";
chr5	StringTie	exon	61541884	61546921	1000	+	.	gene_id "MSTRG.149676"; transcript_id "MSTRG.149676.8"; exon_number "12";
chr5	StringTie	transcript	61457803	61495599	1000	+	.	gene_id "MSTRG.149676"; transcript_id "MSTRG.149676.9";
chr5	StringTie	exon	61457803	61458974	1000	+	.	gene_id "MSTRG.149676"; transcript_id "MSTRG.149676.9"; exon_number "1";
chr5	StringTie	exon	61472681	61473037	1000	+	.	gene_id "MSTRG.149676"; transcript_id "MSTRG.149676.9"; exon_number "2";
chr5	StringTie	exon	61490786	61490934	1000	+	.	gene_id "MSTRG.149676"; transcript_id "MSTRG.149676.9"; exon_number "3";
chr5	StringTie	exon	61494260	61494410	1000	+	.	gene_id "MSTRG.149676"; transcript_id "MSTRG.149676.9"; exon_number "4";
chr5	StringTie	exon	61495444	61495599	1000	+	.	gene_id "MSTRG.149676"; transcript_id "MSTRG.149676.9"; exon_number "5";
chr5	StringTie	transcript	61347126	61347716	1000	+	.	gene_id "MSTRG.149677"; transcript_id "ENST00000505325"; gene_name "RP11-631M6.3"; ref_gene_id "ENSG00000251682";
chr5	StringTie	exon	61347126	61347716	1000	+	.	gene_id "MSTRG.149677"; transcript_id "ENST00000505325"; exon_number "1"; gene_name "RP11-631M6.3"; ref_gene_id "ENSG00000251682";
chr5	StringTie	transcript	61390668	61391871	1000	-	.	gene_id "MSTRG.149678"; transcript_id "ENST00000474162"; gene_name "RPL3P6"; ref_gene_id "ENSG00000213891";
chr5	StringTie	exon	61390668	61391871	1000	-	.	gene_id "MSTRG.149678"; transcript_id "ENST00000474162"; exon_number "1"; gene_name "RPL3P6"; ref_gene_id "ENSG00000213891";
chr5	StringTie	transcript	61548630	61549306	1000	.	.	gene_id "MSTRG.149679"; transcript_id "MSTRG.149679.1";
chr5	StringTie	exon	61548630	61549306	1000	.	.	gene_id "MSTRG.149679"; transcript_id "MSTRG.149679.1"; exon_number "1";
chr1	StringTie	transcript	208365837	208366424	1000	.	.	gene_id "MSTRG.14968"; transcript_id "MSTRG.14968.1";
chr1	StringTie	exon	208365837	208366424	1000	.	.	gene_id "MSTRG.14968"; transcript_id "MSTRG.14968.1"; exon_number "1";
chr5	StringTie	transcript	61550108	61550423	1000	.	.	gene_id "MSTRG.149680"; transcript_id "MSTRG.149680.1";
chr5	StringTie	exon	61550108	61550423	1000	.	.	gene_id "MSTRG.149680"; transcript_id "MSTRG.149680.1"; exon_number "1";
chr5	StringTie	transcript	60858169	60866451	1000	-	.	gene_id "MSTRG.149681"; transcript_id "MSTRG.149681.1";
chr5	StringTie	exon	60858169	60866451	1000	-	.	gene_id "MSTRG.149681"; transcript_id "MSTRG.149681.1"; exon_number "1";
chr5	StringTie	transcript	60866457	60866935	1000	-	.	gene_id "MSTRG.149682"; transcript_id "ENST00000607723"; gene_name "RP11-231G3.1"; ref_gene_id "ENSG00000272308";
chr5	StringTie	exon	60866457	60866935	1000	-	.	gene_id "MSTRG.149682"; transcript_id "ENST00000607723"; exon_number "1"; gene_name "RP11-231G3.1"; ref_gene_id "ENSG00000272308";
chr5	StringTie	transcript	60873832	60945051	1000	-	.	gene_id "MSTRG.149683"; transcript_id "ENST00000265038"; gene_name "ERCC8"; ref_gene_id "ENSG00000049167";
chr5	StringTie	exon	60873832	60874683	1000	-	.	gene_id "MSTRG.149683"; transcript_id "ENST00000265038"; exon_number "1"; gene_name "ERCC8"; ref_gene_id "ENSG00000049167";
chr5	StringTie	exon	60887440	60887520	1000	-	.	gene_id "MSTRG.149683"; transcript_id "ENST00000265038"; exon_number "2"; gene_name "ERCC8"; ref_gene_id "ENSG00000049167";
chr5	StringTie	exon	60890889	60891086	1000	-	.	gene_id "MSTRG.149683"; transcript_id "ENST00000265038"; exon_number "3"; gene_name "ERCC8"; ref_gene_id "ENSG00000049167";
chr5	StringTie	exon	60898276	60898400	1000	-	.	gene_id "MSTRG.149683"; transcript_id "ENST00000265038"; exon_number "4"; gene_name "ERCC8"; ref_gene_id "ENSG00000049167";
chr5	StringTie	exon	60899627	60899727	1000	-	.	gene_id "MSTRG.149683"; transcript_id "ENST00000265038"; exon_number "5"; gene_name "ERCC8"; ref_gene_id "ENSG00000049167";
chr5	StringTie	exon	60902442	60902508	1000	-	.	gene_id "MSTRG.149683"; transcript_id "ENST00000265038"; exon_number "6"; gene_name "ERCC8"; ref_gene_id "ENSG00000049167";
chr5	StringTie	exon	60903648	60903716	1000	-	.	gene_id "MSTRG.149683"; transcript_id "ENST00000265038"; exon_number "7"; gene_name "ERCC8"; ref_gene_id "ENSG00000049167";
chr5	StringTie	exon	60904792	60904873	1000	-	.	gene_id "MSTRG.149683"; transcript_id "ENST00000265038"; exon_number "8"; gene_name "ERCC8"; ref_gene_id "ENSG00000049167";
chr5	StringTie	exon	60918265	60918388	1000	-	.	gene_id "MSTRG.149683"; transcript_id "ENST00000265038"; exon_number "9"; gene_name "ERCC8"; ref_gene_id "ENSG00000049167";
chr5	StringTie	exon	60922054	60922155	1000	-	.	gene_id "MSTRG.149683"; transcript_id "ENST00000265038"; exon_number "10"; gene_name "ERCC8"; ref_gene_id "ENSG00000049167";
chr5	StringTie	exon	60928864	60928959	1000	-	.	gene_id "MSTRG.149683"; transcript_id "ENST00000265038"; exon_number "11"; gene_name "ERCC8"; ref_gene_id "ENSG00000049167";
chr5	StringTie	exon	60944932	60945051	1000	-	.	gene_id "MSTRG.149683"; transcript_id "ENST00000265038"; exon_number "12"; gene_name "ERCC8"; ref_gene_id "ENSG00000049167";
chr5	StringTie	transcript	60873831	60945051	1000	-	.	gene_id "MSTRG.149683"; transcript_id "ENST00000381118"; gene_name "ERCC8"; ref_gene_id "ENSG00000049167";
chr5	StringTie	exon	60873831	60874683	1000	-	.	gene_id "MSTRG.149683"; transcript_id "ENST00000381118"; exon_number "1"; gene_name "ERCC8"; ref_gene_id "ENSG00000049167";
chr5	StringTie	exon	60887440	60887520	1000	-	.	gene_id "MSTRG.149683"; transcript_id "ENST00000381118"; exon_number "2"; gene_name "ERCC8"; ref_gene_id "ENSG00000049167";
chr5	StringTie	exon	60890889	60891086	1000	-	.	gene_id "MSTRG.149683"; transcript_id "ENST00000381118"; exon_number "3"; gene_name "ERCC8"; ref_gene_id "ENSG00000049167";
chr5	StringTie	exon	60898276	60898400	1000	-	.	gene_id "MSTRG.149683"; transcript_id "ENST00000381118"; exon_number "4"; gene_name "ERCC8"; ref_gene_id "ENSG00000049167";
chr5	StringTie	exon	60899627	60899727	1000	-	.	gene_id "MSTRG.149683"; transcript_id "ENST00000381118"; exon_number "5"; gene_name "ERCC8"; ref_gene_id "ENSG00000049167";
chr5	StringTie	exon	60902442	60902508	1000	-	.	gene_id "MSTRG.149683"; transcript_id "ENST00000381118"; exon_number "6"; gene_name "ERCC8"; ref_gene_id "ENSG00000049167";
chr5	StringTie	exon	60903648	60903716	1000	-	.	gene_id "MSTRG.149683"; transcript_id "ENST00000381118"; exon_number "7"; gene_name "ERCC8"; ref_gene_id "ENSG00000049167";
chr5	StringTie	exon	60904792	60904873	1000	-	.	gene_id "MSTRG.149683"; transcript_id "ENST00000381118"; exon_number "8"; gene_name "ERCC8"; ref_gene_id "ENSG00000049167";
chr5	StringTie	exon	60918265	60918388	1000	-	.	gene_id "MSTRG.149683"; transcript_id "ENST00000381118"; exon_number "9"; gene_name "ERCC8"; ref_gene_id "ENSG00000049167";
chr5	StringTie	exon	60922054	60922155	1000	-	.	gene_id "MSTRG.149683"; transcript_id "ENST00000381118"; exon_number "10"; gene_name "ERCC8"; ref_gene_id "ENSG00000049167";
chr5	StringTie	exon	60924291	60924508	1000	-	.	gene_id "MSTRG.149683"; transcript_id "ENST00000381118"; exon_number "11"; gene_name "ERCC8"; ref_gene_id "ENSG00000049167";
chr5	StringTie	exon	60928864	60928959	1000	-	.	gene_id "MSTRG.149683"; transcript_id "ENST00000381118"; exon_number "12"; gene_name "ERCC8"; ref_gene_id "ENSG00000049167";
chr5	StringTie	exon	60944932	60945051	1000	-	.	gene_id "MSTRG.149683"; transcript_id "ENST00000381118"; exon_number "13"; gene_name "ERCC8"; ref_gene_id "ENSG00000049167";
chr5	StringTie	transcript	60891935	60893577	1000	-	.	gene_id "MSTRG.149683"; transcript_id "ENST00000399458"; gene_name "GNL3LP1"; ref_gene_id "ENSG00000215032";
chr5	StringTie	exon	60891935	60893577	1000	-	.	gene_id "MSTRG.149683"; transcript_id "ENST00000399458"; exon_number "1"; gene_name "GNL3LP1"; ref_gene_id "ENSG00000215032";
chr5	StringTie	transcript	60902482	60945073	1000	-	.	gene_id "MSTRG.149683"; transcript_id "ENST00000439176"; gene_name "ERCC8"; ref_gene_id "ENSG00000049167";
chr5	StringTie	exon	60902482	60902508	1000	-	.	gene_id "MSTRG.149683"; transcript_id "ENST00000439176"; exon_number "1"; gene_name "ERCC8"; ref_gene_id "ENSG00000049167";
chr5	StringTie	exon	60903648	60903716	1000	-	.	gene_id "MSTRG.149683"; transcript_id "ENST00000439176"; exon_number "2"; gene_name "ERCC8"; ref_gene_id "ENSG00000049167";
chr5	StringTie	exon	60904792	60904873	1000	-	.	gene_id "MSTRG.149683"; transcript_id "ENST00000439176"; exon_number "3"; gene_name "ERCC8"; ref_gene_id "ENSG00000049167";
chr5	StringTie	exon	60918265	60918388	1000	-	.	gene_id "MSTRG.149683"; transcript_id "ENST00000439176"; exon_number "4"; gene_name "ERCC8"; ref_gene_id "ENSG00000049167";
chr5	StringTie	exon	60922054	60922155	1000	-	.	gene_id "MSTRG.149683"; transcript_id "ENST00000439176"; exon_number "5"; gene_name "ERCC8"; ref_gene_id "ENSG00000049167";
chr5	StringTie	exon	60928864	60928959	1000	-	.	gene_id "MSTRG.149683"; transcript_id "ENST00000439176"; exon_number "6"; gene_name "ERCC8"; ref_gene_id "ENSG00000049167";
chr5	StringTie	exon	60932107	60932148	1000	-	.	gene_id "MSTRG.149683"; transcript_id "ENST00000439176"; exon_number "7"; gene_name "ERCC8"; ref_gene_id "ENSG00000049167";
chr5	StringTie	exon	60944932	60945073	1000	-	.	gene_id "MSTRG.149683"; transcript_id "ENST00000439176"; exon_number "8"; gene_name "ERCC8"; ref_gene_id "ENSG00000049167";
chr5	StringTie	transcript	60873834	60907523	1000	-	.	gene_id "MSTRG.149683"; transcript_id "ENST00000462279"; gene_name "ERCC8"; ref_gene_id "ENSG00000049167";
chr5	StringTie	exon	60873834	60874683	1000	-	.	gene_id "MSTRG.149683"; transcript_id "ENST00000462279"; exon_number "1"; gene_name "ERCC8"; ref_gene_id "ENSG00000049167";
chr5	StringTie	exon	60887440	60887520	1000	-	.	gene_id "MSTRG.149683"; transcript_id "ENST00000462279"; exon_number "2"; gene_name "ERCC8"; ref_gene_id "ENSG00000049167";
chr5	StringTie	exon	60890889	60891086	1000	-	.	gene_id "MSTRG.149683"; transcript_id "ENST00000462279"; exon_number "3"; gene_name "ERCC8"; ref_gene_id "ENSG00000049167";
chr5	StringTie	exon	60892037	60893643	1000	-	.	gene_id "MSTRG.149683"; transcript_id "ENST00000462279"; exon_number "4"; gene_name "ERCC8"; ref_gene_id "ENSG00000049167";
chr5	StringTie	exon	60898276	60898400	1000	-	.	gene_id "MSTRG.149683"; transcript_id "ENST00000462279"; exon_number "5"; gene_name "ERCC8"; ref_gene_id "ENSG00000049167";
chr5	StringTie	exon	60899627	60899727	1000	-	.	gene_id "MSTRG.149683"; transcript_id "ENST00000462279"; exon_number "6"; gene_name "ERCC8"; ref_gene_id "ENSG00000049167";
chr5	StringTie	exon	60902442	60902508	1000	-	.	gene_id "MSTRG.149683"; transcript_id "ENST00000462279"; exon_number "7"; gene_name "ERCC8"; ref_gene_id "ENSG00000049167";
chr5	StringTie	exon	60903648	60903716	1000	-	.	gene_id "MSTRG.149683"; transcript_id "ENST00000462279"; exon_number "8"; gene_name "ERCC8"; ref_gene_id "ENSG00000049167";
chr5	StringTie	exon	60904792	60904873	1000	-	.	gene_id "MSTRG.149683"; transcript_id "ENST00000462279"; exon_number "9"; gene_name "ERCC8"; ref_gene_id "ENSG00000049167";
chr5	StringTie	exon	60907280	60907523	1000	-	.	gene_id "MSTRG.149683"; transcript_id "ENST00000462279"; exon_number "10"; gene_name "ERCC8"; ref_gene_id "ENSG00000049167";
chr5	StringTie	transcript	60917963	60945059	1000	-	.	gene_id "MSTRG.149683"; transcript_id "ENST00000477893"; gene_name "ERCC8"; ref_gene_id "ENSG00000049167";
chr5	StringTie	exon	60917963	60918388	1000	-	.	gene_id "MSTRG.149683"; transcript_id "ENST00000477893"; exon_number "1"; gene_name "ERCC8"; ref_gene_id "ENSG00000049167";
chr5	StringTie	exon	60922054	60922155	1000	-	.	gene_id "MSTRG.149683"; transcript_id "ENST00000477893"; exon_number "2"; gene_name "ERCC8"; ref_gene_id "ENSG00000049167";
chr5	StringTie	exon	60928864	60928959	1000	-	.	gene_id "MSTRG.149683"; transcript_id "ENST00000477893"; exon_number "3"; gene_name "ERCC8"; ref_gene_id "ENSG00000049167";
chr5	StringTie	exon	60944932	60945059	1000	-	.	gene_id "MSTRG.149683"; transcript_id "ENST00000477893"; exon_number "4"; gene_name "ERCC8"; ref_gene_id "ENSG00000049167";
chr5	StringTie	transcript	60898324	60918613	1000	-	.	gene_id "MSTRG.149683"; transcript_id "ENST00000484330"; gene_name "ERCC8"; ref_gene_id "ENSG00000049167";
chr5	StringTie	exon	60898324	60898400	1000	-	.	gene_id "MSTRG.149683"; transcript_id "ENST00000484330"; exon_number "1"; gene_name "ERCC8"; ref_gene_id "ENSG00000049167";
chr5	StringTie	exon	60899627	60899727	1000	-	.	gene_id "MSTRG.149683"; transcript_id "ENST00000484330"; exon_number "2"; gene_name "ERCC8"; ref_gene_id "ENSG00000049167";
chr5	StringTie	exon	60902442	60902508	1000	-	.	gene_id "MSTRG.149683"; transcript_id "ENST00000484330"; exon_number "3"; gene_name "ERCC8"; ref_gene_id "ENSG00000049167";
chr5	StringTie	exon	60918265	60918388	1000	-	.	gene_id "MSTRG.149683"; transcript_id "ENST00000484330"; exon_number "4"; gene_name "ERCC8"; ref_gene_id "ENSG00000049167";
chr5	StringTie	exon	60918512	60918613	1000	-	.	gene_id "MSTRG.149683"; transcript_id "ENST00000484330"; exon_number "5"; gene_name "ERCC8"; ref_gene_id "ENSG00000049167";
chr5	StringTie	transcript	60898314	60918559	1000	-	.	gene_id "MSTRG.149683"; transcript_id "ENST00000495985"; gene_name "ERCC8"; ref_gene_id "ENSG00000049167";
chr5	StringTie	exon	60898314	60898400	1000	-	.	gene_id "MSTRG.149683"; transcript_id "ENST00000495985"; exon_number "1"; gene_name "ERCC8"; ref_gene_id "ENSG00000049167";
chr5	StringTie	exon	60899627	60899727	1000	-	.	gene_id "MSTRG.149683"; transcript_id "ENST00000495985"; exon_number "2"; gene_name "ERCC8"; ref_gene_id "ENSG00000049167";
chr5	StringTie	exon	60902442	60902508	1000	-	.	gene_id "MSTRG.149683"; transcript_id "ENST00000495985"; exon_number "3"; gene_name "ERCC8"; ref_gene_id "ENSG00000049167";
chr5	StringTie	exon	60903648	60903716	1000	-	.	gene_id "MSTRG.149683"; transcript_id "ENST00000495985"; exon_number "4"; gene_name "ERCC8"; ref_gene_id "ENSG00000049167";
chr5	StringTie	exon	60904788	60904873	1000	-	.	gene_id "MSTRG.149683"; transcript_id "ENST00000495985"; exon_number "5"; gene_name "ERCC8"; ref_gene_id "ENSG00000049167";
chr5	StringTie	exon	60918265	60918388	1000	-	.	gene_id "MSTRG.149683"; transcript_id "ENST00000495985"; exon_number "6"; gene_name "ERCC8"; ref_gene_id "ENSG00000049167";
chr5	StringTie	exon	60918512	60918559	1000	-	.	gene_id "MSTRG.149683"; transcript_id "ENST00000495985"; exon_number "7"; gene_name "ERCC8"; ref_gene_id "ENSG00000049167";
chr5	StringTie	transcript	60903360	60945051	1000	-	.	gene_id "MSTRG.149683"; transcript_id "ENST00000497892"; gene_name "ERCC8"; ref_gene_id "ENSG00000049167";
chr5	StringTie	exon	60903360	60903716	1000	-	.	gene_id "MSTRG.149683"; transcript_id "ENST00000497892"; exon_number "1"; gene_name "ERCC8"; ref_gene_id "ENSG00000049167";
chr5	StringTie	exon	60904792	60904873	1000	-	.	gene_id "MSTRG.149683"; transcript_id "ENST00000497892"; exon_number "2"; gene_name "ERCC8"; ref_gene_id "ENSG00000049167";
chr5	StringTie	exon	60918265	60918388	1000	-	.	gene_id "MSTRG.149683"; transcript_id "ENST00000497892"; exon_number "3"; gene_name "ERCC8"; ref_gene_id "ENSG00000049167";
chr5	StringTie	exon	60922054	60922155	1000	-	.	gene_id "MSTRG.149683"; transcript_id "ENST00000497892"; exon_number "4"; gene_name "ERCC8"; ref_gene_id "ENSG00000049167";
chr5	StringTie	exon	60928864	60928959	1000	-	.	gene_id "MSTRG.149683"; transcript_id "ENST00000497892"; exon_number "5"; gene_name "ERCC8"; ref_gene_id "ENSG00000049167";
chr5	StringTie	exon	60944932	60945051	1000	-	.	gene_id "MSTRG.149683"; transcript_id "ENST00000497892"; exon_number "6"; gene_name "ERCC8"; ref_gene_id "ENSG00000049167";
chr5	StringTie	transcript	60866990	60945111	1000	-	.	gene_id "MSTRG.149683"; transcript_id "MSTRG.149683.1";
chr5	StringTie	exon	60866990	60874683	1000	-	.	gene_id "MSTRG.149683"; transcript_id "MSTRG.149683.1"; exon_number "1";
chr5	StringTie	exon	60887440	60887520	1000	-	.	gene_id "MSTRG.149683"; transcript_id "MSTRG.149683.1"; exon_number "2";
chr5	StringTie	exon	60890889	60891086	1000	-	.	gene_id "MSTRG.149683"; transcript_id "MSTRG.149683.1"; exon_number "3";
chr5	StringTie	exon	60898276	60898400	1000	-	.	gene_id "MSTRG.149683"; transcript_id "MSTRG.149683.1"; exon_number "4";
chr5	StringTie	exon	60899627	60899727	1000	-	.	gene_id "MSTRG.149683"; transcript_id "MSTRG.149683.1"; exon_number "5";
chr5	StringTie	exon	60902442	60902508	1000	-	.	gene_id "MSTRG.149683"; transcript_id "MSTRG.149683.1"; exon_number "6";
chr5	StringTie	exon	60903648	60903716	1000	-	.	gene_id "MSTRG.149683"; transcript_id "MSTRG.149683.1"; exon_number "7";
chr5	StringTie	exon	60904792	60904873	1000	-	.	gene_id "MSTRG.149683"; transcript_id "MSTRG.149683.1"; exon_number "8";
chr5	StringTie	exon	60918265	60918388	1000	-	.	gene_id "MSTRG.149683"; transcript_id "MSTRG.149683.1"; exon_number "9";
chr5	StringTie	exon	60922054	60922155	1000	-	.	gene_id "MSTRG.149683"; transcript_id "MSTRG.149683.1"; exon_number "10";
chr5	StringTie	exon	60928864	60928959	1000	-	.	gene_id "MSTRG.149683"; transcript_id "MSTRG.149683.1"; exon_number "11";
chr5	StringTie	exon	60932107	60932148	1000	-	.	gene_id "MSTRG.149683"; transcript_id "MSTRG.149683.1"; exon_number "12";
chr5	StringTie	exon	60944932	60945111	1000	-	.	gene_id "MSTRG.149683"; transcript_id "MSTRG.149683.1"; exon_number "13";
chr5	StringTie	transcript	60873323	60945073	1000	-	.	gene_id "MSTRG.149683"; transcript_id "MSTRG.149683.10";
chr5	StringTie	exon	60873323	60874683	1000	-	.	gene_id "MSTRG.149683"; transcript_id "MSTRG.149683.10"; exon_number "1";
chr5	StringTie	exon	60887440	60887520	1000	-	.	gene_id "MSTRG.149683"; transcript_id "MSTRG.149683.10"; exon_number "2";
chr5	StringTie	exon	60898276	60898400	1000	-	.	gene_id "MSTRG.149683"; transcript_id "MSTRG.149683.10"; exon_number "3";
chr5	StringTie	exon	60899627	60899727	1000	-	.	gene_id "MSTRG.149683"; transcript_id "MSTRG.149683.10"; exon_number "4";
chr5	StringTie	exon	60902442	60902508	1000	-	.	gene_id "MSTRG.149683"; transcript_id "MSTRG.149683.10"; exon_number "5";
chr5	StringTie	exon	60903648	60903716	1000	-	.	gene_id "MSTRG.149683"; transcript_id "MSTRG.149683.10"; exon_number "6";
chr5	StringTie	exon	60904792	60904873	1000	-	.	gene_id "MSTRG.149683"; transcript_id "MSTRG.149683.10"; exon_number "7";
chr5	StringTie	exon	60918265	60918388	1000	-	.	gene_id "MSTRG.149683"; transcript_id "MSTRG.149683.10"; exon_number "8";
chr5	StringTie	exon	60922054	60922155	1000	-	.	gene_id "MSTRG.149683"; transcript_id "MSTRG.149683.10"; exon_number "9";
chr5	StringTie	exon	60928864	60928959	1000	-	.	gene_id "MSTRG.149683"; transcript_id "MSTRG.149683.10"; exon_number "10";
chr5	StringTie	exon	60932107	60932148	1000	-	.	gene_id "MSTRG.149683"; transcript_id "MSTRG.149683.10"; exon_number "11";
chr5	StringTie	exon	60944932	60945073	1000	-	.	gene_id "MSTRG.149683"; transcript_id "MSTRG.149683.10"; exon_number "12";
chr5	StringTie	transcript	60873480	60945070	1000	-	.	gene_id "MSTRG.149683"; transcript_id "MSTRG.149683.11";
chr5	StringTie	exon	60873480	60874683	1000	-	.	gene_id "MSTRG.149683"; transcript_id "MSTRG.149683.11"; exon_number "1";
chr5	StringTie	exon	60887440	60887520	1000	-	.	gene_id "MSTRG.149683"; transcript_id "MSTRG.149683.11"; exon_number "2";
chr5	StringTie	exon	60890889	60891086	1000	-	.	gene_id "MSTRG.149683"; transcript_id "MSTRG.149683.11"; exon_number "3";
chr5	StringTie	exon	60898276	60898400	1000	-	.	gene_id "MSTRG.149683"; transcript_id "MSTRG.149683.11"; exon_number "4";
chr5	StringTie	exon	60899627	60899727	1000	-	.	gene_id "MSTRG.149683"; transcript_id "MSTRG.149683.11"; exon_number "5";
chr5	StringTie	exon	60902442	60902508	1000	-	.	gene_id "MSTRG.149683"; transcript_id "MSTRG.149683.11"; exon_number "6";
chr5	StringTie	exon	60903648	60903716	1000	-	.	gene_id "MSTRG.149683"; transcript_id "MSTRG.149683.11"; exon_number "7";
chr5	StringTie	exon	60918265	60918388	1000	-	.	gene_id "MSTRG.149683"; transcript_id "MSTRG.149683.11"; exon_number "8";
chr5	StringTie	exon	60922054	60922155	1000	-	.	gene_id "MSTRG.149683"; transcript_id "MSTRG.149683.11"; exon_number "9";
chr5	StringTie	exon	60928864	60928959	1000	-	.	gene_id "MSTRG.149683"; transcript_id "MSTRG.149683.11"; exon_number "10";
chr5	StringTie	exon	60944932	60945070	1000	-	.	gene_id "MSTRG.149683"; transcript_id "MSTRG.149683.11"; exon_number "11";
chr5	StringTie	transcript	60873501	60945098	1000	-	.	gene_id "MSTRG.149683"; transcript_id "MSTRG.149683.12";
chr5	StringTie	exon	60873501	60874683	1000	-	.	gene_id "MSTRG.149683"; transcript_id "MSTRG.149683.12"; exon_number "1";
chr5	StringTie	exon	60887440	60887520	1000	-	.	gene_id "MSTRG.149683"; transcript_id "MSTRG.149683.12"; exon_number "2";
chr5	StringTie	exon	60890889	60891086	1000	-	.	gene_id "MSTRG.149683"; transcript_id "MSTRG.149683.12"; exon_number "3";
chr5	StringTie	exon	60898276	60898400	1000	-	.	gene_id "MSTRG.149683"; transcript_id "MSTRG.149683.12"; exon_number "4";
chr5	StringTie	exon	60899627	60899727	1000	-	.	gene_id "MSTRG.149683"; transcript_id "MSTRG.149683.12"; exon_number "5";
chr5	StringTie	exon	60902442	60902508	1000	-	.	gene_id "MSTRG.149683"; transcript_id "MSTRG.149683.12"; exon_number "6";
chr5	StringTie	exon	60903648	60903716	1000	-	.	gene_id "MSTRG.149683"; transcript_id "MSTRG.149683.12"; exon_number "7";
chr5	StringTie	exon	60904792	60904873	1000	-	.	gene_id "MSTRG.149683"; transcript_id "MSTRG.149683.12"; exon_number "8";
chr5	StringTie	exon	60909648	60909957	1000	-	.	gene_id "MSTRG.149683"; transcript_id "MSTRG.149683.12"; exon_number "9";
chr5	StringTie	exon	60918265	60918388	1000	-	.	gene_id "MSTRG.149683"; transcript_id "MSTRG.149683.12"; exon_number "10";
chr5	StringTie	exon	60922054	60922155	1000	-	.	gene_id "MSTRG.149683"; transcript_id "MSTRG.149683.12"; exon_number "11";
chr5	StringTie	exon	60928864	60928959	1000	-	.	gene_id "MSTRG.149683"; transcript_id "MSTRG.149683.12"; exon_number "12";
chr5	StringTie	exon	60944932	60945098	1000	-	.	gene_id "MSTRG.149683"; transcript_id "MSTRG.149683.12"; exon_number "13";
chr5	StringTie	transcript	60873512	60945073	1000	-	.	gene_id "MSTRG.149683"; transcript_id "MSTRG.149683.13";
chr5	StringTie	exon	60873512	60874683	1000	-	.	gene_id "MSTRG.149683"; transcript_id "MSTRG.149683.13"; exon_number "1";
chr5	StringTie	exon	60887440	60887520	1000	-	.	gene_id "MSTRG.149683"; transcript_id "MSTRG.149683.13"; exon_number "2";
chr5	StringTie	exon	60890273	60891086	1000	-	.	gene_id "MSTRG.149683"; transcript_id "MSTRG.149683.13"; exon_number "3";
chr5	StringTie	exon	60898276	60898400	1000	-	.	gene_id "MSTRG.149683"; transcript_id "MSTRG.149683.13"; exon_number "4";
chr5	StringTie	exon	60899627	60899727	1000	-	.	gene_id "MSTRG.149683"; transcript_id "MSTRG.149683.13"; exon_number "5";
chr5	StringTie	exon	60902442	60902508	1000	-	.	gene_id "MSTRG.149683"; transcript_id "MSTRG.149683.13"; exon_number "6";
chr5	StringTie	exon	60903648	60903716	1000	-	.	gene_id "MSTRG.149683"; transcript_id "MSTRG.149683.13"; exon_number "7";
chr5	StringTie	exon	60904792	60904873	1000	-	.	gene_id "MSTRG.149683"; transcript_id "MSTRG.149683.13"; exon_number "8";
chr5	StringTie	exon	60918265	60918388	1000	-	.	gene_id "MSTRG.149683"; transcript_id "MSTRG.149683.13"; exon_number "9";
chr5	StringTie	exon	60922054	60922155	1000	-	.	gene_id "MSTRG.149683"; transcript_id "MSTRG.149683.13"; exon_number "10";
chr5	StringTie	exon	60924291	60924367	1000	-	.	gene_id "MSTRG.149683"; transcript_id "MSTRG.149683.13"; exon_number "11";
chr5	StringTie	exon	60928864	60928959	1000	-	.	gene_id "MSTRG.149683"; transcript_id "MSTRG.149683.13"; exon_number "12";
chr5	StringTie	exon	60944932	60945073	1000	-	.	gene_id "MSTRG.149683"; transcript_id "MSTRG.149683.13"; exon_number "13";
chr5	StringTie	transcript	60873592	60927790	1000	-	.	gene_id "MSTRG.149683"; transcript_id "MSTRG.149683.14";
chr5	StringTie	exon	60873592	60874683	1000	-	.	gene_id "MSTRG.149683"; transcript_id "MSTRG.149683.14"; exon_number "1";
chr5	StringTie	exon	60887440	60887520	1000	-	.	gene_id "MSTRG.149683"; transcript_id "MSTRG.149683.14"; exon_number "2";
chr5	StringTie	exon	60890889	60891086	1000	-	.	gene_id "MSTRG.149683"; transcript_id "MSTRG.149683.14"; exon_number "3";
chr5	StringTie	exon	60898276	60898400	1000	-	.	gene_id "MSTRG.149683"; transcript_id "MSTRG.149683.14"; exon_number "4";
chr5	StringTie	exon	60899627	60899727	1000	-	.	gene_id "MSTRG.149683"; transcript_id "MSTRG.149683.14"; exon_number "5";
chr5	StringTie	exon	60902442	60902508	1000	-	.	gene_id "MSTRG.149683"; transcript_id "MSTRG.149683.14"; exon_number "6";
chr5	StringTie	exon	60903648	60903716	1000	-	.	gene_id "MSTRG.149683"; transcript_id "MSTRG.149683.14"; exon_number "7";
chr5	StringTie	exon	60904792	60904873	1000	-	.	gene_id "MSTRG.149683"; transcript_id "MSTRG.149683.14"; exon_number "8";
chr5	StringTie	exon	60909648	60909957	1000	-	.	gene_id "MSTRG.149683"; transcript_id "MSTRG.149683.14"; exon_number "9";
chr5	StringTie	exon	60918265	60918388	1000	-	.	gene_id "MSTRG.149683"; transcript_id "MSTRG.149683.14"; exon_number "10";
chr5	StringTie	exon	60922054	60922155	1000	-	.	gene_id "MSTRG.149683"; transcript_id "MSTRG.149683.14"; exon_number "11";
chr5	StringTie	exon	60924291	60924367	1000	-	.	gene_id "MSTRG.149683"; transcript_id "MSTRG.149683.14"; exon_number "12";
chr5	StringTie	exon	60927432	60927790	1000	-	.	gene_id "MSTRG.149683"; transcript_id "MSTRG.149683.14"; exon_number "13";
chr5	StringTie	transcript	60873601	60900665	1000	-	.	gene_id "MSTRG.149683"; transcript_id "MSTRG.149683.15";
chr5	StringTie	exon	60873601	60874683	1000	-	.	gene_id "MSTRG.149683"; transcript_id "MSTRG.149683.15"; exon_number "1";
chr5	StringTie	exon	60887440	60887520	1000	-	.	gene_id "MSTRG.149683"; transcript_id "MSTRG.149683.15"; exon_number "2";
chr5	StringTie	exon	60890889	60891086	1000	-	.	gene_id "MSTRG.149683"; transcript_id "MSTRG.149683.15"; exon_number "3";
chr5	StringTie	exon	60898276	60898400	1000	-	.	gene_id "MSTRG.149683"; transcript_id "MSTRG.149683.15"; exon_number "4";
chr5	StringTie	exon	60899627	60899727	1000	-	.	gene_id "MSTRG.149683"; transcript_id "MSTRG.149683.15"; exon_number "5";
chr5	StringTie	exon	60900651	60900665	1000	-	.	gene_id "MSTRG.149683"; transcript_id "MSTRG.149683.15"; exon_number "6";
chr5	StringTie	transcript	60873619	60945061	1000	-	.	gene_id "MSTRG.149683"; transcript_id "MSTRG.149683.16";
chr5	StringTie	exon	60873619	60874683	1000	-	.	gene_id "MSTRG.149683"; transcript_id "MSTRG.149683.16"; exon_number "1";
chr5	StringTie	exon	60887440	60887520	1000	-	.	gene_id "MSTRG.149683"; transcript_id "MSTRG.149683.16"; exon_number "2";
chr5	StringTie	exon	60890889	60891086	1000	-	.	gene_id "MSTRG.149683"; transcript_id "MSTRG.149683.16"; exon_number "3";
chr5	StringTie	exon	60898276	60898400	1000	-	.	gene_id "MSTRG.149683"; transcript_id "MSTRG.149683.16"; exon_number "4";
chr5	StringTie	exon	60899627	60899727	1000	-	.	gene_id "MSTRG.149683"; transcript_id "MSTRG.149683.16"; exon_number "5";
chr5	StringTie	exon	60902442	60902508	1000	-	.	gene_id "MSTRG.149683"; transcript_id "MSTRG.149683.16"; exon_number "6";
chr5	StringTie	exon	60903648	60903716	1000	-	.	gene_id "MSTRG.149683"; transcript_id "MSTRG.149683.16"; exon_number "7";
chr5	StringTie	exon	60904792	60904873	1000	-	.	gene_id "MSTRG.149683"; transcript_id "MSTRG.149683.16"; exon_number "8";
chr5	StringTie	exon	60918265	60918388	1000	-	.	gene_id "MSTRG.149683"; transcript_id "MSTRG.149683.16"; exon_number "9";
chr5	StringTie	exon	60922054	60922155	1000	-	.	gene_id "MSTRG.149683"; transcript_id "MSTRG.149683.16"; exon_number "10";
chr5	StringTie	exon	60922609	60922656	1000	-	.	gene_id "MSTRG.149683"; transcript_id "MSTRG.149683.16"; exon_number "11";
chr5	StringTie	exon	60924291	60924511	1000	-	.	gene_id "MSTRG.149683"; transcript_id "MSTRG.149683.16"; exon_number "12";
chr5	StringTie	exon	60928864	60928959	1000	-	.	gene_id "MSTRG.149683"; transcript_id "MSTRG.149683.16"; exon_number "13";
chr5	StringTie	exon	60944932	60945061	1000	-	.	gene_id "MSTRG.149683"; transcript_id "MSTRG.149683.16"; exon_number "14";
chr5	StringTie	transcript	60873669	60930533	1000	-	.	gene_id "MSTRG.149683"; transcript_id "MSTRG.149683.17";
chr5	StringTie	exon	60873669	60874683	1000	-	.	gene_id "MSTRG.149683"; transcript_id "MSTRG.149683.17"; exon_number "1";
chr5	StringTie	exon	60887440	60887520	1000	-	.	gene_id "MSTRG.149683"; transcript_id "MSTRG.149683.17"; exon_number "2";
chr5	StringTie	exon	60890889	60891086	1000	-	.	gene_id "MSTRG.149683"; transcript_id "MSTRG.149683.17"; exon_number "3";
chr5	StringTie	exon	60898276	60898400	1000	-	.	gene_id "MSTRG.149683"; transcript_id "MSTRG.149683.17"; exon_number "4";
chr5	StringTie	exon	60899627	60899727	1000	-	.	gene_id "MSTRG.149683"; transcript_id "MSTRG.149683.17"; exon_number "5";
chr5	StringTie	exon	60902442	60902508	1000	-	.	gene_id "MSTRG.149683"; transcript_id "MSTRG.149683.17"; exon_number "6";
chr5	StringTie	exon	60903648	60903716	1000	-	.	gene_id "MSTRG.149683"; transcript_id "MSTRG.149683.17"; exon_number "7";
chr5	StringTie	exon	60904792	60904873	1000	-	.	gene_id "MSTRG.149683"; transcript_id "MSTRG.149683.17"; exon_number "8";
chr5	StringTie	exon	60918265	60918388	1000	-	.	gene_id "MSTRG.149683"; transcript_id "MSTRG.149683.17"; exon_number "9";
chr5	StringTie	exon	60922054	60922155	1000	-	.	gene_id "MSTRG.149683"; transcript_id "MSTRG.149683.17"; exon_number "10";
chr5	StringTie	exon	60928864	60928959	1000	-	.	gene_id "MSTRG.149683"; transcript_id "MSTRG.149683.17"; exon_number "11";
chr5	StringTie	exon	60930480	60930533	1000	-	.	gene_id "MSTRG.149683"; transcript_id "MSTRG.149683.17"; exon_number "12";
chr5	StringTie	transcript	60873672	60945067	1000	-	.	gene_id "MSTRG.149683"; transcript_id "MSTRG.149683.18";
chr5	StringTie	exon	60873672	60874683	1000	-	.	gene_id "MSTRG.149683"; transcript_id "MSTRG.149683.18"; exon_number "1";
chr5	StringTie	exon	60887440	60887520	1000	-	.	gene_id "MSTRG.149683"; transcript_id "MSTRG.149683.18"; exon_number "2";
chr5	StringTie	exon	60890889	60891086	1000	-	.	gene_id "MSTRG.149683"; transcript_id "MSTRG.149683.18"; exon_number "3";
chr5	StringTie	exon	60898276	60898400	1000	-	.	gene_id "MSTRG.149683"; transcript_id "MSTRG.149683.18"; exon_number "4";
chr5	StringTie	exon	60899627	60899727	1000	-	.	gene_id "MSTRG.149683"; transcript_id "MSTRG.149683.18"; exon_number "5";
chr5	StringTie	exon	60902442	60902508	1000	-	.	gene_id "MSTRG.149683"; transcript_id "MSTRG.149683.18"; exon_number "6";
chr5	StringTie	exon	60903648	60903716	1000	-	.	gene_id "MSTRG.149683"; transcript_id "MSTRG.149683.18"; exon_number "7";
chr5	StringTie	exon	60904792	60904873	1000	-	.	gene_id "MSTRG.149683"; transcript_id "MSTRG.149683.18"; exon_number "8";
chr5	StringTie	exon	60907280	60909957	1000	-	.	gene_id "MSTRG.149683"; transcript_id "MSTRG.149683.18"; exon_number "9";
chr5	StringTie	exon	60918265	60918388	1000	-	.	gene_id "MSTRG.149683"; transcript_id "MSTRG.149683.18"; exon_number "10";
chr5	StringTie	exon	60922054	60922155	1000	-	.	gene_id "MSTRG.149683"; transcript_id "MSTRG.149683.18"; exon_number "11";
chr5	StringTie	exon	60924291	60924508	1000	-	.	gene_id "MSTRG.149683"; transcript_id "MSTRG.149683.18"; exon_number "12";
chr5	StringTie	exon	60928864	60928959	1000	-	.	gene_id "MSTRG.149683"; transcript_id "MSTRG.149683.18"; exon_number "13";
chr5	StringTie	exon	60944932	60945067	1000	-	.	gene_id "MSTRG.149683"; transcript_id "MSTRG.149683.18"; exon_number "14";
chr5	StringTie	transcript	60873704	60945073	1000	-	.	gene_id "MSTRG.149683"; transcript_id "MSTRG.149683.19";
chr5	StringTie	exon	60873704	60874683	1000	-	.	gene_id "MSTRG.149683"; transcript_id "MSTRG.149683.19"; exon_number "1";
chr5	StringTie	exon	60887440	60887520	1000	-	.	gene_id "MSTRG.149683"; transcript_id "MSTRG.149683.19"; exon_number "2";
chr5	StringTie	exon	60890889	60891086	1000	-	.	gene_id "MSTRG.149683"; transcript_id "MSTRG.149683.19"; exon_number "3";
chr5	StringTie	exon	60893544	60893643	1000	-	.	gene_id "MSTRG.149683"; transcript_id "MSTRG.149683.19"; exon_number "4";
chr5	StringTie	exon	60898276	60898400	1000	-	.	gene_id "MSTRG.149683"; transcript_id "MSTRG.149683.19"; exon_number "5";
chr5	StringTie	exon	60899627	60899727	1000	-	.	gene_id "MSTRG.149683"; transcript_id "MSTRG.149683.19"; exon_number "6";
chr5	StringTie	exon	60902442	60902508	1000	-	.	gene_id "MSTRG.149683"; transcript_id "MSTRG.149683.19"; exon_number "7";
chr5	StringTie	exon	60903648	60903716	1000	-	.	gene_id "MSTRG.149683"; transcript_id "MSTRG.149683.19"; exon_number "8";
chr5	StringTie	exon	60904792	60904873	1000	-	.	gene_id "MSTRG.149683"; transcript_id "MSTRG.149683.19"; exon_number "9";
chr5	StringTie	exon	60918265	60918388	1000	-	.	gene_id "MSTRG.149683"; transcript_id "MSTRG.149683.19"; exon_number "10";
chr5	StringTie	exon	60922054	60922155	1000	-	.	gene_id "MSTRG.149683"; transcript_id "MSTRG.149683.19"; exon_number "11";
chr5	StringTie	exon	60928864	60928959	1000	-	.	gene_id "MSTRG.149683"; transcript_id "MSTRG.149683.19"; exon_number "12";
chr5	StringTie	exon	60944932	60945073	1000	-	.	gene_id "MSTRG.149683"; transcript_id "MSTRG.149683.19"; exon_number "13";
chr5	StringTie	transcript	60868739	60945063	1000	-	.	gene_id "MSTRG.149683"; transcript_id "MSTRG.149683.2";
chr5	StringTie	exon	60868739	60874683	1000	-	.	gene_id "MSTRG.149683"; transcript_id "MSTRG.149683.2"; exon_number "1";
chr5	StringTie	exon	60887440	60887520	1000	-	.	gene_id "MSTRG.149683"; transcript_id "MSTRG.149683.2"; exon_number "2";
chr5	StringTie	exon	60890889	60891086	1000	-	.	gene_id "MSTRG.149683"; transcript_id "MSTRG.149683.2"; exon_number "3";
chr5	StringTie	exon	60898276	60898400	1000	-	.	gene_id "MSTRG.149683"; transcript_id "MSTRG.149683.2"; exon_number "4";
chr5	StringTie	exon	60899627	60899727	1000	-	.	gene_id "MSTRG.149683"; transcript_id "MSTRG.149683.2"; exon_number "5";
chr5	StringTie	exon	60902442	60902508	1000	-	.	gene_id "MSTRG.149683"; transcript_id "MSTRG.149683.2"; exon_number "6";
chr5	StringTie	exon	60903648	60903716	1000	-	.	gene_id "MSTRG.149683"; transcript_id "MSTRG.149683.2"; exon_number "7";
chr5	StringTie	exon	60904788	60904873	1000	-	.	gene_id "MSTRG.149683"; transcript_id "MSTRG.149683.2"; exon_number "8";
chr5	StringTie	exon	60918265	60918388	1000	-	.	gene_id "MSTRG.149683"; transcript_id "MSTRG.149683.2"; exon_number "9";
chr5	StringTie	exon	60922054	60922155	1000	-	.	gene_id "MSTRG.149683"; transcript_id "MSTRG.149683.2"; exon_number "10";
chr5	StringTie	exon	60924291	60924429	1000	-	.	gene_id "MSTRG.149683"; transcript_id "MSTRG.149683.2"; exon_number "11";
chr5	StringTie	exon	60928864	60928959	1000	-	.	gene_id "MSTRG.149683"; transcript_id "MSTRG.149683.2"; exon_number "12";
chr5	StringTie	exon	60944932	60945063	1000	-	.	gene_id "MSTRG.149683"; transcript_id "MSTRG.149683.2"; exon_number "13";
chr5	StringTie	transcript	60873717	60945060	1000	-	.	gene_id "MSTRG.149683"; transcript_id "MSTRG.149683.20";
chr5	StringTie	exon	60873717	60874683	1000	-	.	gene_id "MSTRG.149683"; transcript_id "MSTRG.149683.20"; exon_number "1";
chr5	StringTie	exon	60887440	60887520	1000	-	.	gene_id "MSTRG.149683"; transcript_id "MSTRG.149683.20"; exon_number "2";
chr5	StringTie	exon	60890273	60890401	1000	-	.	gene_id "MSTRG.149683"; transcript_id "MSTRG.149683.20"; exon_number "3";
chr5	StringTie	exon	60890889	60891086	1000	-	.	gene_id "MSTRG.149683"; transcript_id "MSTRG.149683.20"; exon_number "4";
chr5	StringTie	exon	60898276	60898400	1000	-	.	gene_id "MSTRG.149683"; transcript_id "MSTRG.149683.20"; exon_number "5";
chr5	StringTie	exon	60899627	60899727	1000	-	.	gene_id "MSTRG.149683"; transcript_id "MSTRG.149683.20"; exon_number "6";
chr5	StringTie	exon	60902442	60902508	1000	-	.	gene_id "MSTRG.149683"; transcript_id "MSTRG.149683.20"; exon_number "7";
chr5	StringTie	exon	60903648	60903716	1000	-	.	gene_id "MSTRG.149683"; transcript_id "MSTRG.149683.20"; exon_number "8";
chr5	StringTie	exon	60904792	60904873	1000	-	.	gene_id "MSTRG.149683"; transcript_id "MSTRG.149683.20"; exon_number "9";
chr5	StringTie	exon	60918265	60918388	1000	-	.	gene_id "MSTRG.149683"; transcript_id "MSTRG.149683.20"; exon_number "10";
chr5	StringTie	exon	60922054	60922155	1000	-	.	gene_id "MSTRG.149683"; transcript_id "MSTRG.149683.20"; exon_number "11";
chr5	StringTie	exon	60928864	60928959	1000	-	.	gene_id "MSTRG.149683"; transcript_id "MSTRG.149683.20"; exon_number "12";
chr5	StringTie	exon	60944932	60945060	1000	-	.	gene_id "MSTRG.149683"; transcript_id "MSTRG.149683.20"; exon_number "13";
chr5	StringTie	transcript	60873717	60918559	1000	-	.	gene_id "MSTRG.149683"; transcript_id "MSTRG.149683.21";
chr5	StringTie	exon	60873717	60874683	1000	-	.	gene_id "MSTRG.149683"; transcript_id "MSTRG.149683.21"; exon_number "1";
chr5	StringTie	exon	60887440	60887520	1000	-	.	gene_id "MSTRG.149683"; transcript_id "MSTRG.149683.21"; exon_number "2";
chr5	StringTie	exon	60890273	60891086	1000	-	.	gene_id "MSTRG.149683"; transcript_id "MSTRG.149683.21"; exon_number "3";
chr5	StringTie	exon	60898276	60898400	1000	-	.	gene_id "MSTRG.149683"; transcript_id "MSTRG.149683.21"; exon_number "4";
chr5	StringTie	exon	60899627	60899727	1000	-	.	gene_id "MSTRG.149683"; transcript_id "MSTRG.149683.21"; exon_number "5";
chr5	StringTie	exon	60902442	60902508	1000	-	.	gene_id "MSTRG.149683"; transcript_id "MSTRG.149683.21"; exon_number "6";
chr5	StringTie	exon	60903648	60903716	1000	-	.	gene_id "MSTRG.149683"; transcript_id "MSTRG.149683.21"; exon_number "7";
chr5	StringTie	exon	60904788	60904873	1000	-	.	gene_id "MSTRG.149683"; transcript_id "MSTRG.149683.21"; exon_number "8";
chr5	StringTie	exon	60918265	60918388	1000	-	.	gene_id "MSTRG.149683"; transcript_id "MSTRG.149683.21"; exon_number "9";
chr5	StringTie	exon	60918512	60918559	1000	-	.	gene_id "MSTRG.149683"; transcript_id "MSTRG.149683.21"; exon_number "10";
chr5	StringTie	transcript	60873722	60945065	1000	-	.	gene_id "MSTRG.149683"; transcript_id "MSTRG.149683.22";
chr5	StringTie	exon	60873722	60874683	1000	-	.	gene_id "MSTRG.149683"; transcript_id "MSTRG.149683.22"; exon_number "1";
chr5	StringTie	exon	60887440	60887520	1000	-	.	gene_id "MSTRG.149683"; transcript_id "MSTRG.149683.22"; exon_number "2";
chr5	StringTie	exon	60890889	60891086	1000	-	.	gene_id "MSTRG.149683"; transcript_id "MSTRG.149683.22"; exon_number "3";
chr5	StringTie	exon	60898276	60898400	1000	-	.	gene_id "MSTRG.149683"; transcript_id "MSTRG.149683.22"; exon_number "4";
chr5	StringTie	exon	60899627	60899727	1000	-	.	gene_id "MSTRG.149683"; transcript_id "MSTRG.149683.22"; exon_number "5";
chr5	StringTie	exon	60902442	60902508	1000	-	.	gene_id "MSTRG.149683"; transcript_id "MSTRG.149683.22"; exon_number "6";
chr5	StringTie	exon	60903648	60903716	1000	-	.	gene_id "MSTRG.149683"; transcript_id "MSTRG.149683.22"; exon_number "7";
chr5	StringTie	exon	60904788	60904873	1000	-	.	gene_id "MSTRG.149683"; transcript_id "MSTRG.149683.22"; exon_number "8";
chr5	StringTie	exon	60918265	60918388	1000	-	.	gene_id "MSTRG.149683"; transcript_id "MSTRG.149683.22"; exon_number "9";
chr5	StringTie	exon	60922054	60922155	1000	-	.	gene_id "MSTRG.149683"; transcript_id "MSTRG.149683.22"; exon_number "10";
chr5	StringTie	exon	60928864	60928959	1000	-	.	gene_id "MSTRG.149683"; transcript_id "MSTRG.149683.22"; exon_number "11";
chr5	StringTie	exon	60944932	60945065	1000	-	.	gene_id "MSTRG.149683"; transcript_id "MSTRG.149683.22"; exon_number "12";
chr5	StringTie	transcript	60873735	60945065	1000	-	.	gene_id "MSTRG.149683"; transcript_id "MSTRG.149683.23";
chr5	StringTie	exon	60873735	60874683	1000	-	.	gene_id "MSTRG.149683"; transcript_id "MSTRG.149683.23"; exon_number "1";
chr5	StringTie	exon	60887440	60887520	1000	-	.	gene_id "MSTRG.149683"; transcript_id "MSTRG.149683.23"; exon_number "2";
chr5	StringTie	exon	60890889	60891086	1000	-	.	gene_id "MSTRG.149683"; transcript_id "MSTRG.149683.23"; exon_number "3";
chr5	StringTie	exon	60898276	60898400	1000	-	.	gene_id "MSTRG.149683"; transcript_id "MSTRG.149683.23"; exon_number "4";
chr5	StringTie	exon	60899627	60899727	1000	-	.	gene_id "MSTRG.149683"; transcript_id "MSTRG.149683.23"; exon_number "5";
chr5	StringTie	exon	60902442	60902508	1000	-	.	gene_id "MSTRG.149683"; transcript_id "MSTRG.149683.23"; exon_number "6";
chr5	StringTie	exon	60903648	60903716	1000	-	.	gene_id "MSTRG.149683"; transcript_id "MSTRG.149683.23"; exon_number "7";
chr5	StringTie	exon	60904792	60904873	1000	-	.	gene_id "MSTRG.149683"; transcript_id "MSTRG.149683.23"; exon_number "8";
chr5	StringTie	exon	60909648	60909957	1000	-	.	gene_id "MSTRG.149683"; transcript_id "MSTRG.149683.23"; exon_number "9";
chr5	StringTie	exon	60918265	60918388	1000	-	.	gene_id "MSTRG.149683"; transcript_id "MSTRG.149683.23"; exon_number "10";
chr5	StringTie	exon	60922054	60922155	1000	-	.	gene_id "MSTRG.149683"; transcript_id "MSTRG.149683.23"; exon_number "11";
chr5	StringTie	exon	60928864	60928957	1000	-	.	gene_id "MSTRG.149683"; transcript_id "MSTRG.149683.23"; exon_number "12";
chr5	StringTie	exon	60944932	60945065	1000	-	.	gene_id "MSTRG.149683"; transcript_id "MSTRG.149683.23"; exon_number "13";
chr5	StringTie	transcript	60873761	60945065	1000	-	.	gene_id "MSTRG.149683"; transcript_id "MSTRG.149683.24";
chr5	StringTie	exon	60873761	60874683	1000	-	.	gene_id "MSTRG.149683"; transcript_id "MSTRG.149683.24"; exon_number "1";
chr5	StringTie	exon	60887440	60887520	1000	-	.	gene_id "MSTRG.149683"; transcript_id "MSTRG.149683.24"; exon_number "2";
chr5	StringTie	exon	60890889	60891086	1000	-	.	gene_id "MSTRG.149683"; transcript_id "MSTRG.149683.24"; exon_number "3";
chr5	StringTie	exon	60898276	60898400	1000	-	.	gene_id "MSTRG.149683"; transcript_id "MSTRG.149683.24"; exon_number "4";
chr5	StringTie	exon	60899627	60899727	1000	-	.	gene_id "MSTRG.149683"; transcript_id "MSTRG.149683.24"; exon_number "5";
chr5	StringTie	exon	60902442	60902508	1000	-	.	gene_id "MSTRG.149683"; transcript_id "MSTRG.149683.24"; exon_number "6";
chr5	StringTie	exon	60903648	60903716	1000	-	.	gene_id "MSTRG.149683"; transcript_id "MSTRG.149683.24"; exon_number "7";
chr5	StringTie	exon	60904792	60904873	1000	-	.	gene_id "MSTRG.149683"; transcript_id "MSTRG.149683.24"; exon_number "8";
chr5	StringTie	exon	60918265	60918388	1000	-	.	gene_id "MSTRG.149683"; transcript_id "MSTRG.149683.24"; exon_number "9";
chr5	StringTie	exon	60922054	60922155	1000	-	.	gene_id "MSTRG.149683"; transcript_id "MSTRG.149683.24"; exon_number "10";
chr5	StringTie	exon	60924291	60924367	1000	-	.	gene_id "MSTRG.149683"; transcript_id "MSTRG.149683.24"; exon_number "11";
chr5	StringTie	exon	60928864	60928959	1000	-	.	gene_id "MSTRG.149683"; transcript_id "MSTRG.149683.24"; exon_number "12";
chr5	StringTie	exon	60932107	60932148	1000	-	.	gene_id "MSTRG.149683"; transcript_id "MSTRG.149683.24"; exon_number "13";
chr5	StringTie	exon	60944932	60945065	1000	-	.	gene_id "MSTRG.149683"; transcript_id "MSTRG.149683.24"; exon_number "14";
chr5	StringTie	transcript	60873777	60945065	1000	-	.	gene_id "MSTRG.149683"; transcript_id "MSTRG.149683.25";
chr5	StringTie	exon	60873777	60874683	1000	-	.	gene_id "MSTRG.149683"; transcript_id "MSTRG.149683.25"; exon_number "1";
chr5	StringTie	exon	60887440	60887520	1000	-	.	gene_id "MSTRG.149683"; transcript_id "MSTRG.149683.25"; exon_number "2";
chr5	StringTie	exon	60890889	60891086	1000	-	.	gene_id "MSTRG.149683"; transcript_id "MSTRG.149683.25"; exon_number "3";
chr5	StringTie	exon	60898276	60898400	1000	-	.	gene_id "MSTRG.149683"; transcript_id "MSTRG.149683.25"; exon_number "4";
chr5	StringTie	exon	60899627	60899727	1000	-	.	gene_id "MSTRG.149683"; transcript_id "MSTRG.149683.25"; exon_number "5";
chr5	StringTie	exon	60902442	60902508	1000	-	.	gene_id "MSTRG.149683"; transcript_id "MSTRG.149683.25"; exon_number "6";
chr5	StringTie	exon	60903648	60903716	1000	-	.	gene_id "MSTRG.149683"; transcript_id "MSTRG.149683.25"; exon_number "7";
chr5	StringTie	exon	60904792	60904873	1000	-	.	gene_id "MSTRG.149683"; transcript_id "MSTRG.149683.25"; exon_number "8";
chr5	StringTie	exon	60918265	60918388	1000	-	.	gene_id "MSTRG.149683"; transcript_id "MSTRG.149683.25"; exon_number "9";
chr5	StringTie	exon	60922054	60922155	1000	-	.	gene_id "MSTRG.149683"; transcript_id "MSTRG.149683.25"; exon_number "10";
chr5	StringTie	exon	60928864	60928957	1000	-	.	gene_id "MSTRG.149683"; transcript_id "MSTRG.149683.25"; exon_number "11";
chr5	StringTie	exon	60944932	60945065	1000	-	.	gene_id "MSTRG.149683"; transcript_id "MSTRG.149683.25"; exon_number "12";
chr5	StringTie	transcript	60873800	60918559	1000	-	.	gene_id "MSTRG.149683"; transcript_id "MSTRG.149683.26";
chr5	StringTie	exon	60873800	60874683	1000	-	.	gene_id "MSTRG.149683"; transcript_id "MSTRG.149683.26"; exon_number "1";
chr5	StringTie	exon	60887440	60887520	1000	-	.	gene_id "MSTRG.149683"; transcript_id "MSTRG.149683.26"; exon_number "2";
chr5	StringTie	exon	60890889	60891086	1000	-	.	gene_id "MSTRG.149683"; transcript_id "MSTRG.149683.26"; exon_number "3";
chr5	StringTie	exon	60898276	60898400	1000	-	.	gene_id "MSTRG.149683"; transcript_id "MSTRG.149683.26"; exon_number "4";
chr5	StringTie	exon	60899627	60899727	1000	-	.	gene_id "MSTRG.149683"; transcript_id "MSTRG.149683.26"; exon_number "5";
chr5	StringTie	exon	60902442	60902508	1000	-	.	gene_id "MSTRG.149683"; transcript_id "MSTRG.149683.26"; exon_number "6";
chr5	StringTie	exon	60903648	60903716	1000	-	.	gene_id "MSTRG.149683"; transcript_id "MSTRG.149683.26"; exon_number "7";
chr5	StringTie	exon	60904788	60904873	1000	-	.	gene_id "MSTRG.149683"; transcript_id "MSTRG.149683.26"; exon_number "8";
chr5	StringTie	exon	60918265	60918388	1000	-	.	gene_id "MSTRG.149683"; transcript_id "MSTRG.149683.26"; exon_number "9";
chr5	StringTie	exon	60918512	60918559	1000	-	.	gene_id "MSTRG.149683"; transcript_id "MSTRG.149683.26"; exon_number "10";
chr5	StringTie	transcript	60873815	60945065	1000	-	.	gene_id "MSTRG.149683"; transcript_id "MSTRG.149683.27";
chr5	StringTie	exon	60873815	60874683	1000	-	.	gene_id "MSTRG.149683"; transcript_id "MSTRG.149683.27"; exon_number "1";
chr5	StringTie	exon	60887440	60887520	1000	-	.	gene_id "MSTRG.149683"; transcript_id "MSTRG.149683.27"; exon_number "2";
chr5	StringTie	exon	60890889	60891086	1000	-	.	gene_id "MSTRG.149683"; transcript_id "MSTRG.149683.27"; exon_number "3";
chr5	StringTie	exon	60898276	60898400	1000	-	.	gene_id "MSTRG.149683"; transcript_id "MSTRG.149683.27"; exon_number "4";
chr5	StringTie	exon	60899627	60899727	1000	-	.	gene_id "MSTRG.149683"; transcript_id "MSTRG.149683.27"; exon_number "5";
chr5	StringTie	exon	60902442	60902508	1000	-	.	gene_id "MSTRG.149683"; transcript_id "MSTRG.149683.27"; exon_number "6";
chr5	StringTie	exon	60903648	60903716	1000	-	.	gene_id "MSTRG.149683"; transcript_id "MSTRG.149683.27"; exon_number "7";
chr5	StringTie	exon	60904788	60904873	1000	-	.	gene_id "MSTRG.149683"; transcript_id "MSTRG.149683.27"; exon_number "8";
chr5	StringTie	exon	60909648	60909957	1000	-	.	gene_id "MSTRG.149683"; transcript_id "MSTRG.149683.27"; exon_number "9";
chr5	StringTie	exon	60918265	60918388	1000	-	.	gene_id "MSTRG.149683"; transcript_id "MSTRG.149683.27"; exon_number "10";
chr5	StringTie	exon	60922054	60922155	1000	-	.	gene_id "MSTRG.149683"; transcript_id "MSTRG.149683.27"; exon_number "11";
chr5	StringTie	exon	60928864	60928959	1000	-	.	gene_id "MSTRG.149683"; transcript_id "MSTRG.149683.27"; exon_number "12";
chr5	StringTie	exon	60944932	60945065	1000	-	.	gene_id "MSTRG.149683"; transcript_id "MSTRG.149683.27"; exon_number "13";
chr5	StringTie	transcript	60873826	60927208	1000	-	.	gene_id "MSTRG.149683"; transcript_id "MSTRG.149683.28";
chr5	StringTie	exon	60873826	60874683	1000	-	.	gene_id "MSTRG.149683"; transcript_id "MSTRG.149683.28"; exon_number "1";
chr5	StringTie	exon	60887440	60887520	1000	-	.	gene_id "MSTRG.149683"; transcript_id "MSTRG.149683.28"; exon_number "2";
chr5	StringTie	exon	60890889	60891086	1000	-	.	gene_id "MSTRG.149683"; transcript_id "MSTRG.149683.28"; exon_number "3";
chr5	StringTie	exon	60898276	60898400	1000	-	.	gene_id "MSTRG.149683"; transcript_id "MSTRG.149683.28"; exon_number "4";
chr5	StringTie	exon	60899627	60899727	1000	-	.	gene_id "MSTRG.149683"; transcript_id "MSTRG.149683.28"; exon_number "5";
chr5	StringTie	exon	60902442	60902508	1000	-	.	gene_id "MSTRG.149683"; transcript_id "MSTRG.149683.28"; exon_number "6";
chr5	StringTie	exon	60903648	60903716	1000	-	.	gene_id "MSTRG.149683"; transcript_id "MSTRG.149683.28"; exon_number "7";
chr5	StringTie	exon	60904792	60904873	1000	-	.	gene_id "MSTRG.149683"; transcript_id "MSTRG.149683.28"; exon_number "8";
chr5	StringTie	exon	60909648	60909957	1000	-	.	gene_id "MSTRG.149683"; transcript_id "MSTRG.149683.28"; exon_number "9";
chr5	StringTie	exon	60918265	60918388	1000	-	.	gene_id "MSTRG.149683"; transcript_id "MSTRG.149683.28"; exon_number "10";
chr5	StringTie	exon	60922054	60922155	1000	-	.	gene_id "MSTRG.149683"; transcript_id "MSTRG.149683.28"; exon_number "11";
chr5	StringTie	exon	60924291	60924511	1000	-	.	gene_id "MSTRG.149683"; transcript_id "MSTRG.149683.28"; exon_number "12";
chr5	StringTie	exon	60927188	60927208	1000	-	.	gene_id "MSTRG.149683"; transcript_id "MSTRG.149683.28"; exon_number "13";
chr5	StringTie	transcript	60873827	60945061	1000	-	.	gene_id "MSTRG.149683"; transcript_id "MSTRG.149683.29";
chr5	StringTie	exon	60873827	60874683	1000	-	.	gene_id "MSTRG.149683"; transcript_id "MSTRG.149683.29"; exon_number "1";
chr5	StringTie	exon	60887440	60887520	1000	-	.	gene_id "MSTRG.149683"; transcript_id "MSTRG.149683.29"; exon_number "2";
chr5	StringTie	exon	60890889	60891086	1000	-	.	gene_id "MSTRG.149683"; transcript_id "MSTRG.149683.29"; exon_number "3";
chr5	StringTie	exon	60898276	60898400	1000	-	.	gene_id "MSTRG.149683"; transcript_id "MSTRG.149683.29"; exon_number "4";
chr5	StringTie	exon	60899627	60899727	1000	-	.	gene_id "MSTRG.149683"; transcript_id "MSTRG.149683.29"; exon_number "5";
chr5	StringTie	exon	60902442	60902508	1000	-	.	gene_id "MSTRG.149683"; transcript_id "MSTRG.149683.29"; exon_number "6";
chr5	StringTie	exon	60903648	60903716	1000	-	.	gene_id "MSTRG.149683"; transcript_id "MSTRG.149683.29"; exon_number "7";
chr5	StringTie	exon	60904792	60904873	1000	-	.	gene_id "MSTRG.149683"; transcript_id "MSTRG.149683.29"; exon_number "8";
chr5	StringTie	exon	60918265	60918388	1000	-	.	gene_id "MSTRG.149683"; transcript_id "MSTRG.149683.29"; exon_number "9";
chr5	StringTie	exon	60922054	60922155	1000	-	.	gene_id "MSTRG.149683"; transcript_id "MSTRG.149683.29"; exon_number "10";
chr5	StringTie	exon	60924291	60924429	1000	-	.	gene_id "MSTRG.149683"; transcript_id "MSTRG.149683.29"; exon_number "11";
chr5	StringTie	exon	60928864	60928959	1000	-	.	gene_id "MSTRG.149683"; transcript_id "MSTRG.149683.29"; exon_number "12";
chr5	StringTie	exon	60932107	60932148	1000	-	.	gene_id "MSTRG.149683"; transcript_id "MSTRG.149683.29"; exon_number "13";
chr5	StringTie	exon	60944932	60945061	1000	-	.	gene_id "MSTRG.149683"; transcript_id "MSTRG.149683.29"; exon_number "14";
chr5	StringTie	transcript	60869255	60945129	1000	-	.	gene_id "MSTRG.149683"; transcript_id "MSTRG.149683.3";
chr5	StringTie	exon	60869255	60874683	1000	-	.	gene_id "MSTRG.149683"; transcript_id "MSTRG.149683.3"; exon_number "1";
chr5	StringTie	exon	60887440	60887520	1000	-	.	gene_id "MSTRG.149683"; transcript_id "MSTRG.149683.3"; exon_number "2";
chr5	StringTie	exon	60890273	60893643	1000	-	.	gene_id "MSTRG.149683"; transcript_id "MSTRG.149683.3"; exon_number "3";
chr5	StringTie	exon	60898276	60898400	1000	-	.	gene_id "MSTRG.149683"; transcript_id "MSTRG.149683.3"; exon_number "4";
chr5	StringTie	exon	60899627	60899727	1000	-	.	gene_id "MSTRG.149683"; transcript_id "MSTRG.149683.3"; exon_number "5";
chr5	StringTie	exon	60902442	60902508	1000	-	.	gene_id "MSTRG.149683"; transcript_id "MSTRG.149683.3"; exon_number "6";
chr5	StringTie	exon	60903648	60903716	1000	-	.	gene_id "MSTRG.149683"; transcript_id "MSTRG.149683.3"; exon_number "7";
chr5	StringTie	exon	60904792	60904873	1000	-	.	gene_id "MSTRG.149683"; transcript_id "MSTRG.149683.3"; exon_number "8";
chr5	StringTie	exon	60918265	60918388	1000	-	.	gene_id "MSTRG.149683"; transcript_id "MSTRG.149683.3"; exon_number "9";
chr5	StringTie	exon	60922054	60922155	1000	-	.	gene_id "MSTRG.149683"; transcript_id "MSTRG.149683.3"; exon_number "10";
chr5	StringTie	exon	60928864	60928959	1000	-	.	gene_id "MSTRG.149683"; transcript_id "MSTRG.149683.3"; exon_number "11";
chr5	StringTie	exon	60944932	60945129	1000	-	.	gene_id "MSTRG.149683"; transcript_id "MSTRG.149683.3"; exon_number "12";
chr5	StringTie	transcript	60873834	60945074	1000	-	.	gene_id "MSTRG.149683"; transcript_id "MSTRG.149683.32";
chr5	StringTie	exon	60873834	60874683	1000	-	.	gene_id "MSTRG.149683"; transcript_id "MSTRG.149683.32"; exon_number "1";
chr5	StringTie	exon	60887440	60887520	1000	-	.	gene_id "MSTRG.149683"; transcript_id "MSTRG.149683.32"; exon_number "2";
chr5	StringTie	exon	60890889	60891086	1000	-	.	gene_id "MSTRG.149683"; transcript_id "MSTRG.149683.32"; exon_number "3";
chr5	StringTie	exon	60892037	60893643	1000	-	.	gene_id "MSTRG.149683"; transcript_id "MSTRG.149683.32"; exon_number "4";
chr5	StringTie	exon	60898276	60898400	1000	-	.	gene_id "MSTRG.149683"; transcript_id "MSTRG.149683.32"; exon_number "5";
chr5	StringTie	exon	60899627	60899727	1000	-	.	gene_id "MSTRG.149683"; transcript_id "MSTRG.149683.32"; exon_number "6";
chr5	StringTie	exon	60902442	60902508	1000	-	.	gene_id "MSTRG.149683"; transcript_id "MSTRG.149683.32"; exon_number "7";
chr5	StringTie	exon	60903648	60903716	1000	-	.	gene_id "MSTRG.149683"; transcript_id "MSTRG.149683.32"; exon_number "8";
chr5	StringTie	exon	60904792	60904873	1000	-	.	gene_id "MSTRG.149683"; transcript_id "MSTRG.149683.32"; exon_number "9";
chr5	StringTie	exon	60907280	60909957	1000	-	.	gene_id "MSTRG.149683"; transcript_id "MSTRG.149683.32"; exon_number "10";
chr5	StringTie	exon	60918265	60918388	1000	-	.	gene_id "MSTRG.149683"; transcript_id "MSTRG.149683.32"; exon_number "11";
chr5	StringTie	exon	60922054	60922155	1000	-	.	gene_id "MSTRG.149683"; transcript_id "MSTRG.149683.32"; exon_number "12";
chr5	StringTie	exon	60924291	60924367	1000	-	.	gene_id "MSTRG.149683"; transcript_id "MSTRG.149683.32"; exon_number "13";
chr5	StringTie	exon	60928864	60928959	1000	-	.	gene_id "MSTRG.149683"; transcript_id "MSTRG.149683.32"; exon_number "14";
chr5	StringTie	exon	60944932	60945074	1000	-	.	gene_id "MSTRG.149683"; transcript_id "MSTRG.149683.32"; exon_number "15";
chr5	StringTie	transcript	60873834	60918613	1000	-	.	gene_id "MSTRG.149683"; transcript_id "MSTRG.149683.33";
chr5	StringTie	exon	60873834	60874683	1000	-	.	gene_id "MSTRG.149683"; transcript_id "MSTRG.149683.33"; exon_number "1";
chr5	StringTie	exon	60887440	60887520	1000	-	.	gene_id "MSTRG.149683"; transcript_id "MSTRG.149683.33"; exon_number "2";
chr5	StringTie	exon	60890273	60890401	1000	-	.	gene_id "MSTRG.149683"; transcript_id "MSTRG.149683.33"; exon_number "3";
chr5	StringTie	exon	60890889	60891086	1000	-	.	gene_id "MSTRG.149683"; transcript_id "MSTRG.149683.33"; exon_number "4";
chr5	StringTie	exon	60898276	60898400	1000	-	.	gene_id "MSTRG.149683"; transcript_id "MSTRG.149683.33"; exon_number "5";
chr5	StringTie	exon	60899627	60899727	1000	-	.	gene_id "MSTRG.149683"; transcript_id "MSTRG.149683.33"; exon_number "6";
chr5	StringTie	exon	60902442	60902508	1000	-	.	gene_id "MSTRG.149683"; transcript_id "MSTRG.149683.33"; exon_number "7";
chr5	StringTie	exon	60918265	60918388	1000	-	.	gene_id "MSTRG.149683"; transcript_id "MSTRG.149683.33"; exon_number "8";
chr5	StringTie	exon	60918512	60918613	1000	-	.	gene_id "MSTRG.149683"; transcript_id "MSTRG.149683.33"; exon_number "9";
chr5	StringTie	transcript	60873834	60945065	1000	-	.	gene_id "MSTRG.149683"; transcript_id "MSTRG.149683.34";
chr5	StringTie	exon	60873834	60874683	1000	-	.	gene_id "MSTRG.149683"; transcript_id "MSTRG.149683.34"; exon_number "1";
chr5	StringTie	exon	60887440	60887520	1000	-	.	gene_id "MSTRG.149683"; transcript_id "MSTRG.149683.34"; exon_number "2";
chr5	StringTie	exon	60890889	60891086	1000	-	.	gene_id "MSTRG.149683"; transcript_id "MSTRG.149683.34"; exon_number "3";
chr5	StringTie	exon	60892037	60893643	1000	-	.	gene_id "MSTRG.149683"; transcript_id "MSTRG.149683.34"; exon_number "4";
chr5	StringTie	exon	60898276	60898400	1000	-	.	gene_id "MSTRG.149683"; transcript_id "MSTRG.149683.34"; exon_number "5";
chr5	StringTie	exon	60899627	60899727	1000	-	.	gene_id "MSTRG.149683"; transcript_id "MSTRG.149683.34"; exon_number "6";
chr5	StringTie	exon	60902442	60902508	1000	-	.	gene_id "MSTRG.149683"; transcript_id "MSTRG.149683.34"; exon_number "7";
chr5	StringTie	exon	60903648	60903716	1000	-	.	gene_id "MSTRG.149683"; transcript_id "MSTRG.149683.34"; exon_number "8";
chr5	StringTie	exon	60904792	60904873	1000	-	.	gene_id "MSTRG.149683"; transcript_id "MSTRG.149683.34"; exon_number "9";
chr5	StringTie	exon	60907280	60909957	1000	-	.	gene_id "MSTRG.149683"; transcript_id "MSTRG.149683.34"; exon_number "10";
chr5	StringTie	exon	60918265	60918388	1000	-	.	gene_id "MSTRG.149683"; transcript_id "MSTRG.149683.34"; exon_number "11";
chr5	StringTie	exon	60922054	60922155	1000	-	.	gene_id "MSTRG.149683"; transcript_id "MSTRG.149683.34"; exon_number "12";
chr5	StringTie	exon	60928864	60928959	1000	-	.	gene_id "MSTRG.149683"; transcript_id "MSTRG.149683.34"; exon_number "13";
chr5	StringTie	exon	60944932	60945065	1000	-	.	gene_id "MSTRG.149683"; transcript_id "MSTRG.149683.34"; exon_number "14";
chr5	StringTie	transcript	60873834	60945060	1000	-	.	gene_id "MSTRG.149683"; transcript_id "MSTRG.149683.35";
chr5	StringTie	exon	60873834	60874683	1000	-	.	gene_id "MSTRG.149683"; transcript_id "MSTRG.149683.35"; exon_number "1";
chr5	StringTie	exon	60887440	60887520	1000	-	.	gene_id "MSTRG.149683"; transcript_id "MSTRG.149683.35"; exon_number "2";
chr5	StringTie	exon	60890889	60891086	1000	-	.	gene_id "MSTRG.149683"; transcript_id "MSTRG.149683.35"; exon_number "3";
chr5	StringTie	exon	60892037	60893643	1000	-	.	gene_id "MSTRG.149683"; transcript_id "MSTRG.149683.35"; exon_number "4";
chr5	StringTie	exon	60898276	60898400	1000	-	.	gene_id "MSTRG.149683"; transcript_id "MSTRG.149683.35"; exon_number "5";
chr5	StringTie	exon	60899627	60899727	1000	-	.	gene_id "MSTRG.149683"; transcript_id "MSTRG.149683.35"; exon_number "6";
chr5	StringTie	exon	60902442	60902508	1000	-	.	gene_id "MSTRG.149683"; transcript_id "MSTRG.149683.35"; exon_number "7";
chr5	StringTie	exon	60903648	60903716	1000	-	.	gene_id "MSTRG.149683"; transcript_id "MSTRG.149683.35"; exon_number "8";
chr5	StringTie	exon	60904792	60904873	1000	-	.	gene_id "MSTRG.149683"; transcript_id "MSTRG.149683.35"; exon_number "9";
chr5	StringTie	exon	60907280	60909957	1000	-	.	gene_id "MSTRG.149683"; transcript_id "MSTRG.149683.35"; exon_number "10";
chr5	StringTie	exon	60918265	60918388	1000	-	.	gene_id "MSTRG.149683"; transcript_id "MSTRG.149683.35"; exon_number "11";
chr5	StringTie	exon	60922054	60922155	1000	-	.	gene_id "MSTRG.149683"; transcript_id "MSTRG.149683.35"; exon_number "12";
chr5	StringTie	exon	60924291	60924511	1000	-	.	gene_id "MSTRG.149683"; transcript_id "MSTRG.149683.35"; exon_number "13";
chr5	StringTie	exon	60928864	60928959	1000	-	.	gene_id "MSTRG.149683"; transcript_id "MSTRG.149683.35"; exon_number "14";
chr5	StringTie	exon	60944932	60945060	1000	-	.	gene_id "MSTRG.149683"; transcript_id "MSTRG.149683.35"; exon_number "15";
chr5	StringTie	transcript	60873838	60945069	1000	-	.	gene_id "MSTRG.149683"; transcript_id "MSTRG.149683.37";
chr5	StringTie	exon	60873838	60874683	1000	-	.	gene_id "MSTRG.149683"; transcript_id "MSTRG.149683.37"; exon_number "1";
chr5	StringTie	exon	60887440	60887520	1000	-	.	gene_id "MSTRG.149683"; transcript_id "MSTRG.149683.37"; exon_number "2";
chr5	StringTie	exon	60890889	60891086	1000	-	.	gene_id "MSTRG.149683"; transcript_id "MSTRG.149683.37"; exon_number "3";
chr5	StringTie	exon	60898276	60898400	1000	-	.	gene_id "MSTRG.149683"; transcript_id "MSTRG.149683.37"; exon_number "4";
chr5	StringTie	exon	60899627	60899727	1000	-	.	gene_id "MSTRG.149683"; transcript_id "MSTRG.149683.37"; exon_number "5";
chr5	StringTie	exon	60902442	60902508	1000	-	.	gene_id "MSTRG.149683"; transcript_id "MSTRG.149683.37"; exon_number "6";
chr5	StringTie	exon	60903648	60903716	1000	-	.	gene_id "MSTRG.149683"; transcript_id "MSTRG.149683.37"; exon_number "7";
chr5	StringTie	exon	60904792	60904873	1000	-	.	gene_id "MSTRG.149683"; transcript_id "MSTRG.149683.37"; exon_number "8";
chr5	StringTie	exon	60907280	60909957	1000	-	.	gene_id "MSTRG.149683"; transcript_id "MSTRG.149683.37"; exon_number "9";
chr5	StringTie	exon	60918265	60918388	1000	-	.	gene_id "MSTRG.149683"; transcript_id "MSTRG.149683.37"; exon_number "10";
chr5	StringTie	exon	60922054	60922155	1000	-	.	gene_id "MSTRG.149683"; transcript_id "MSTRG.149683.37"; exon_number "11";
chr5	StringTie	exon	60924291	60924367	1000	-	.	gene_id "MSTRG.149683"; transcript_id "MSTRG.149683.37"; exon_number "12";
chr5	StringTie	exon	60928864	60928959	1000	-	.	gene_id "MSTRG.149683"; transcript_id "MSTRG.149683.37"; exon_number "13";
chr5	StringTie	exon	60944932	60945069	1000	-	.	gene_id "MSTRG.149683"; transcript_id "MSTRG.149683.37"; exon_number "14";
chr5	StringTie	transcript	60873841	60945074	1000	-	.	gene_id "MSTRG.149683"; transcript_id "MSTRG.149683.38";
chr5	StringTie	exon	60873841	60874683	1000	-	.	gene_id "MSTRG.149683"; transcript_id "MSTRG.149683.38"; exon_number "1";
chr5	StringTie	exon	60887440	60887520	1000	-	.	gene_id "MSTRG.149683"; transcript_id "MSTRG.149683.38"; exon_number "2";
chr5	StringTie	exon	60890889	60891086	1000	-	.	gene_id "MSTRG.149683"; transcript_id "MSTRG.149683.38"; exon_number "3";
chr5	StringTie	exon	60898276	60898400	1000	-	.	gene_id "MSTRG.149683"; transcript_id "MSTRG.149683.38"; exon_number "4";
chr5	StringTie	exon	60899627	60899727	1000	-	.	gene_id "MSTRG.149683"; transcript_id "MSTRG.149683.38"; exon_number "5";
chr5	StringTie	exon	60902442	60902508	1000	-	.	gene_id "MSTRG.149683"; transcript_id "MSTRG.149683.38"; exon_number "6";
chr5	StringTie	exon	60903648	60903716	1000	-	.	gene_id "MSTRG.149683"; transcript_id "MSTRG.149683.38"; exon_number "7";
chr5	StringTie	exon	60904792	60904873	1000	-	.	gene_id "MSTRG.149683"; transcript_id "MSTRG.149683.38"; exon_number "8";
chr5	StringTie	exon	60909648	60909957	1000	-	.	gene_id "MSTRG.149683"; transcript_id "MSTRG.149683.38"; exon_number "9";
chr5	StringTie	exon	60918265	60918388	1000	-	.	gene_id "MSTRG.149683"; transcript_id "MSTRG.149683.38"; exon_number "10";
chr5	StringTie	exon	60922054	60922155	1000	-	.	gene_id "MSTRG.149683"; transcript_id "MSTRG.149683.38"; exon_number "11";
chr5	StringTie	exon	60924291	60924367	1000	-	.	gene_id "MSTRG.149683"; transcript_id "MSTRG.149683.38"; exon_number "12";
chr5	StringTie	exon	60928864	60928959	1000	-	.	gene_id "MSTRG.149683"; transcript_id "MSTRG.149683.38"; exon_number "13";
chr5	StringTie	exon	60932107	60932148	1000	-	.	gene_id "MSTRG.149683"; transcript_id "MSTRG.149683.38"; exon_number "14";
chr5	StringTie	exon	60944932	60945074	1000	-	.	gene_id "MSTRG.149683"; transcript_id "MSTRG.149683.38"; exon_number "15";
chr5	StringTie	transcript	60873848	60945066	1000	-	.	gene_id "MSTRG.149683"; transcript_id "MSTRG.149683.39";
chr5	StringTie	exon	60873848	60874683	1000	-	.	gene_id "MSTRG.149683"; transcript_id "MSTRG.149683.39"; exon_number "1";
chr5	StringTie	exon	60887440	60887520	1000	-	.	gene_id "MSTRG.149683"; transcript_id "MSTRG.149683.39"; exon_number "2";
chr5	StringTie	exon	60890889	60891086	1000	-	.	gene_id "MSTRG.149683"; transcript_id "MSTRG.149683.39"; exon_number "3";
chr5	StringTie	exon	60898276	60898400	1000	-	.	gene_id "MSTRG.149683"; transcript_id "MSTRG.149683.39"; exon_number "4";
chr5	StringTie	exon	60899627	60899727	1000	-	.	gene_id "MSTRG.149683"; transcript_id "MSTRG.149683.39"; exon_number "5";
chr5	StringTie	exon	60902442	60902508	1000	-	.	gene_id "MSTRG.149683"; transcript_id "MSTRG.149683.39"; exon_number "6";
chr5	StringTie	exon	60903648	60903716	1000	-	.	gene_id "MSTRG.149683"; transcript_id "MSTRG.149683.39"; exon_number "7";
chr5	StringTie	exon	60904792	60904873	1000	-	.	gene_id "MSTRG.149683"; transcript_id "MSTRG.149683.39"; exon_number "8";
chr5	StringTie	exon	60909829	60909957	1000	-	.	gene_id "MSTRG.149683"; transcript_id "MSTRG.149683.39"; exon_number "9";
chr5	StringTie	exon	60918265	60918388	1000	-	.	gene_id "MSTRG.149683"; transcript_id "MSTRG.149683.39"; exon_number "10";
chr5	StringTie	exon	60922054	60922155	1000	-	.	gene_id "MSTRG.149683"; transcript_id "MSTRG.149683.39"; exon_number "11";
chr5	StringTie	exon	60924291	60924367	1000	-	.	gene_id "MSTRG.149683"; transcript_id "MSTRG.149683.39"; exon_number "12";
chr5	StringTie	exon	60928864	60928959	1000	-	.	gene_id "MSTRG.149683"; transcript_id "MSTRG.149683.39"; exon_number "13";
chr5	StringTie	exon	60944932	60945066	1000	-	.	gene_id "MSTRG.149683"; transcript_id "MSTRG.149683.39"; exon_number "14";
chr5	StringTie	transcript	60869844	60945132	1000	-	.	gene_id "MSTRG.149683"; transcript_id "MSTRG.149683.4";
chr5	StringTie	exon	60869844	60874683	1000	-	.	gene_id "MSTRG.149683"; transcript_id "MSTRG.149683.4"; exon_number "1";
chr5	StringTie	exon	60887440	60887520	1000	-	.	gene_id "MSTRG.149683"; transcript_id "MSTRG.149683.4"; exon_number "2";
chr5	StringTie	exon	60890889	60891086	1000	-	.	gene_id "MSTRG.149683"; transcript_id "MSTRG.149683.4"; exon_number "3";
chr5	StringTie	exon	60898276	60898400	1000	-	.	gene_id "MSTRG.149683"; transcript_id "MSTRG.149683.4"; exon_number "4";
chr5	StringTie	exon	60899627	60899727	1000	-	.	gene_id "MSTRG.149683"; transcript_id "MSTRG.149683.4"; exon_number "5";
chr5	StringTie	exon	60902442	60902508	1000	-	.	gene_id "MSTRG.149683"; transcript_id "MSTRG.149683.4"; exon_number "6";
chr5	StringTie	exon	60903648	60903716	1000	-	.	gene_id "MSTRG.149683"; transcript_id "MSTRG.149683.4"; exon_number "7";
chr5	StringTie	exon	60904792	60904873	1000	-	.	gene_id "MSTRG.149683"; transcript_id "MSTRG.149683.4"; exon_number "8";
chr5	StringTie	exon	60918265	60918388	1000	-	.	gene_id "MSTRG.149683"; transcript_id "MSTRG.149683.4"; exon_number "9";
chr5	StringTie	exon	60922054	60922155	1000	-	.	gene_id "MSTRG.149683"; transcript_id "MSTRG.149683.4"; exon_number "10";
chr5	StringTie	exon	60924291	60924367	1000	-	.	gene_id "MSTRG.149683"; transcript_id "MSTRG.149683.4"; exon_number "11";
chr5	StringTie	exon	60928864	60928959	1000	-	.	gene_id "MSTRG.149683"; transcript_id "MSTRG.149683.4"; exon_number "12";
chr5	StringTie	exon	60944932	60945132	1000	-	.	gene_id "MSTRG.149683"; transcript_id "MSTRG.149683.4"; exon_number "13";
chr5	StringTie	transcript	60873849	60918559	1000	-	.	gene_id "MSTRG.149683"; transcript_id "MSTRG.149683.40";
chr5	StringTie	exon	60873849	60874683	1000	-	.	gene_id "MSTRG.149683"; transcript_id "MSTRG.149683.40"; exon_number "1";
chr5	StringTie	exon	60887440	60887520	1000	-	.	gene_id "MSTRG.149683"; transcript_id "MSTRG.149683.40"; exon_number "2";
chr5	StringTie	exon	60898276	60898400	1000	-	.	gene_id "MSTRG.149683"; transcript_id "MSTRG.149683.40"; exon_number "3";
chr5	StringTie	exon	60899627	60899727	1000	-	.	gene_id "MSTRG.149683"; transcript_id "MSTRG.149683.40"; exon_number "4";
chr5	StringTie	exon	60902442	60902508	1000	-	.	gene_id "MSTRG.149683"; transcript_id "MSTRG.149683.40"; exon_number "5";
chr5	StringTie	exon	60903648	60903716	1000	-	.	gene_id "MSTRG.149683"; transcript_id "MSTRG.149683.40"; exon_number "6";
chr5	StringTie	exon	60904788	60904873	1000	-	.	gene_id "MSTRG.149683"; transcript_id "MSTRG.149683.40"; exon_number "7";
chr5	StringTie	exon	60918265	60918388	1000	-	.	gene_id "MSTRG.149683"; transcript_id "MSTRG.149683.40"; exon_number "8";
chr5	StringTie	exon	60918512	60918559	1000	-	.	gene_id "MSTRG.149683"; transcript_id "MSTRG.149683.40"; exon_number "9";
chr5	StringTie	transcript	60873850	60927646	1000	-	.	gene_id "MSTRG.149683"; transcript_id "MSTRG.149683.41";
chr5	StringTie	exon	60873850	60874683	1000	-	.	gene_id "MSTRG.149683"; transcript_id "MSTRG.149683.41"; exon_number "1";
chr5	StringTie	exon	60887440	60887520	1000	-	.	gene_id "MSTRG.149683"; transcript_id "MSTRG.149683.41"; exon_number "2";
chr5	StringTie	exon	60890889	60891086	1000	-	.	gene_id "MSTRG.149683"; transcript_id "MSTRG.149683.41"; exon_number "3";
chr5	StringTie	exon	60898276	60898400	1000	-	.	gene_id "MSTRG.149683"; transcript_id "MSTRG.149683.41"; exon_number "4";
chr5	StringTie	exon	60899627	60899727	1000	-	.	gene_id "MSTRG.149683"; transcript_id "MSTRG.149683.41"; exon_number "5";
chr5	StringTie	exon	60902442	60902508	1000	-	.	gene_id "MSTRG.149683"; transcript_id "MSTRG.149683.41"; exon_number "6";
chr5	StringTie	exon	60903648	60903716	1000	-	.	gene_id "MSTRG.149683"; transcript_id "MSTRG.149683.41"; exon_number "7";
chr5	StringTie	exon	60904792	60904873	1000	-	.	gene_id "MSTRG.149683"; transcript_id "MSTRG.149683.41"; exon_number "8";
chr5	StringTie	exon	60918265	60918388	1000	-	.	gene_id "MSTRG.149683"; transcript_id "MSTRG.149683.41"; exon_number "9";
chr5	StringTie	exon	60922054	60922155	1000	-	.	gene_id "MSTRG.149683"; transcript_id "MSTRG.149683.41"; exon_number "10";
chr5	StringTie	exon	60927188	60927646	1000	-	.	gene_id "MSTRG.149683"; transcript_id "MSTRG.149683.41"; exon_number "11";
chr5	StringTie	transcript	60873854	60945103	1000	-	.	gene_id "MSTRG.149683"; transcript_id "MSTRG.149683.42";
chr5	StringTie	exon	60873854	60874683	1000	-	.	gene_id "MSTRG.149683"; transcript_id "MSTRG.149683.42"; exon_number "1";
chr5	StringTie	exon	60887440	60887520	1000	-	.	gene_id "MSTRG.149683"; transcript_id "MSTRG.149683.42"; exon_number "2";
chr5	StringTie	exon	60889316	60889644	1000	-	.	gene_id "MSTRG.149683"; transcript_id "MSTRG.149683.42"; exon_number "3";
chr5	StringTie	exon	60890273	60893643	1000	-	.	gene_id "MSTRG.149683"; transcript_id "MSTRG.149683.42"; exon_number "4";
chr5	StringTie	exon	60898276	60898400	1000	-	.	gene_id "MSTRG.149683"; transcript_id "MSTRG.149683.42"; exon_number "5";
chr5	StringTie	exon	60899627	60899727	1000	-	.	gene_id "MSTRG.149683"; transcript_id "MSTRG.149683.42"; exon_number "6";
chr5	StringTie	exon	60902442	60902508	1000	-	.	gene_id "MSTRG.149683"; transcript_id "MSTRG.149683.42"; exon_number "7";
chr5	StringTie	exon	60903648	60903716	1000	-	.	gene_id "MSTRG.149683"; transcript_id "MSTRG.149683.42"; exon_number "8";
chr5	StringTie	exon	60904792	60904873	1000	-	.	gene_id "MSTRG.149683"; transcript_id "MSTRG.149683.42"; exon_number "9";
chr5	StringTie	exon	60918265	60918388	1000	-	.	gene_id "MSTRG.149683"; transcript_id "MSTRG.149683.42"; exon_number "10";
chr5	StringTie	exon	60922054	60922155	1000	-	.	gene_id "MSTRG.149683"; transcript_id "MSTRG.149683.42"; exon_number "11";
chr5	StringTie	exon	60924291	60924367	1000	-	.	gene_id "MSTRG.149683"; transcript_id "MSTRG.149683.42"; exon_number "12";
chr5	StringTie	exon	60928864	60928959	1000	-	.	gene_id "MSTRG.149683"; transcript_id "MSTRG.149683.42"; exon_number "13";
chr5	StringTie	exon	60944932	60945103	1000	-	.	gene_id "MSTRG.149683"; transcript_id "MSTRG.149683.42"; exon_number "14";
chr5	StringTie	transcript	60873858	60945067	1000	-	.	gene_id "MSTRG.149683"; transcript_id "MSTRG.149683.43";
chr5	StringTie	exon	60873858	60874683	1000	-	.	gene_id "MSTRG.149683"; transcript_id "MSTRG.149683.43"; exon_number "1";
chr5	StringTie	exon	60887440	60887520	1000	-	.	gene_id "MSTRG.149683"; transcript_id "MSTRG.149683.43"; exon_number "2";
chr5	StringTie	exon	60890889	60891086	1000	-	.	gene_id "MSTRG.149683"; transcript_id "MSTRG.149683.43"; exon_number "3";
chr5	StringTie	exon	60898276	60898400	1000	-	.	gene_id "MSTRG.149683"; transcript_id "MSTRG.149683.43"; exon_number "4";
chr5	StringTie	exon	60899627	60899727	1000	-	.	gene_id "MSTRG.149683"; transcript_id "MSTRG.149683.43"; exon_number "5";
chr5	StringTie	exon	60902442	60902508	1000	-	.	gene_id "MSTRG.149683"; transcript_id "MSTRG.149683.43"; exon_number "6";
chr5	StringTie	exon	60903648	60903716	1000	-	.	gene_id "MSTRG.149683"; transcript_id "MSTRG.149683.43"; exon_number "7";
chr5	StringTie	exon	60904792	60904873	1000	-	.	gene_id "MSTRG.149683"; transcript_id "MSTRG.149683.43"; exon_number "8";
chr5	StringTie	exon	60909829	60909957	1000	-	.	gene_id "MSTRG.149683"; transcript_id "MSTRG.149683.43"; exon_number "9";
chr5	StringTie	exon	60918265	60918388	1000	-	.	gene_id "MSTRG.149683"; transcript_id "MSTRG.149683.43"; exon_number "10";
chr5	StringTie	exon	60922054	60922155	1000	-	.	gene_id "MSTRG.149683"; transcript_id "MSTRG.149683.43"; exon_number "11";
chr5	StringTie	exon	60928864	60928959	1000	-	.	gene_id "MSTRG.149683"; transcript_id "MSTRG.149683.43"; exon_number "12";
chr5	StringTie	exon	60944932	60945067	1000	-	.	gene_id "MSTRG.149683"; transcript_id "MSTRG.149683.43"; exon_number "13";
chr5	StringTie	transcript	60890094	60918559	1000	-	.	gene_id "MSTRG.149683"; transcript_id "MSTRG.149683.44";
chr5	StringTie	exon	60890094	60896515	1000	-	.	gene_id "MSTRG.149683"; transcript_id "MSTRG.149683.44"; exon_number "1";
chr5	StringTie	exon	60898276	60898400	1000	-	.	gene_id "MSTRG.149683"; transcript_id "MSTRG.149683.44"; exon_number "2";
chr5	StringTie	exon	60899627	60899727	1000	-	.	gene_id "MSTRG.149683"; transcript_id "MSTRG.149683.44"; exon_number "3";
chr5	StringTie	exon	60902442	60902508	1000	-	.	gene_id "MSTRG.149683"; transcript_id "MSTRG.149683.44"; exon_number "4";
chr5	StringTie	exon	60903648	60903716	1000	-	.	gene_id "MSTRG.149683"; transcript_id "MSTRG.149683.44"; exon_number "5";
chr5	StringTie	exon	60904788	60904873	1000	-	.	gene_id "MSTRG.149683"; transcript_id "MSTRG.149683.44"; exon_number "6";
chr5	StringTie	exon	60918265	60918388	1000	-	.	gene_id "MSTRG.149683"; transcript_id "MSTRG.149683.44"; exon_number "7";
chr5	StringTie	exon	60918512	60918559	1000	-	.	gene_id "MSTRG.149683"; transcript_id "MSTRG.149683.44"; exon_number "8";
chr5	StringTie	transcript	60890099	60945066	1000	-	.	gene_id "MSTRG.149683"; transcript_id "MSTRG.149683.45";
chr5	StringTie	exon	60890099	60893643	1000	-	.	gene_id "MSTRG.149683"; transcript_id "MSTRG.149683.45"; exon_number "1";
chr5	StringTie	exon	60898276	60898400	1000	-	.	gene_id "MSTRG.149683"; transcript_id "MSTRG.149683.45"; exon_number "2";
chr5	StringTie	exon	60899627	60899727	1000	-	.	gene_id "MSTRG.149683"; transcript_id "MSTRG.149683.45"; exon_number "3";
chr5	StringTie	exon	60902442	60902508	1000	-	.	gene_id "MSTRG.149683"; transcript_id "MSTRG.149683.45"; exon_number "4";
chr5	StringTie	exon	60903648	60903716	1000	-	.	gene_id "MSTRG.149683"; transcript_id "MSTRG.149683.45"; exon_number "5";
chr5	StringTie	exon	60904792	60904873	1000	-	.	gene_id "MSTRG.149683"; transcript_id "MSTRG.149683.45"; exon_number "6";
chr5	StringTie	exon	60909648	60909957	1000	-	.	gene_id "MSTRG.149683"; transcript_id "MSTRG.149683.45"; exon_number "7";
chr5	StringTie	exon	60918265	60918388	1000	-	.	gene_id "MSTRG.149683"; transcript_id "MSTRG.149683.45"; exon_number "8";
chr5	StringTie	exon	60922054	60922155	1000	-	.	gene_id "MSTRG.149683"; transcript_id "MSTRG.149683.45"; exon_number "9";
chr5	StringTie	exon	60924291	60924429	1000	-	.	gene_id "MSTRG.149683"; transcript_id "MSTRG.149683.45"; exon_number "10";
chr5	StringTie	exon	60928864	60928959	1000	-	.	gene_id "MSTRG.149683"; transcript_id "MSTRG.149683.45"; exon_number "11";
chr5	StringTie	exon	60944932	60945066	1000	-	.	gene_id "MSTRG.149683"; transcript_id "MSTRG.149683.45"; exon_number "12";
chr5	StringTie	transcript	60890158	60945065	1000	-	.	gene_id "MSTRG.149683"; transcript_id "MSTRG.149683.46";
chr5	StringTie	exon	60890158	60890401	1000	-	.	gene_id "MSTRG.149683"; transcript_id "MSTRG.149683.46"; exon_number "1";
chr5	StringTie	exon	60890889	60891086	1000	-	.	gene_id "MSTRG.149683"; transcript_id "MSTRG.149683.46"; exon_number "2";
chr5	StringTie	exon	60898276	60898400	1000	-	.	gene_id "MSTRG.149683"; transcript_id "MSTRG.149683.46"; exon_number "3";
chr5	StringTie	exon	60899627	60899727	1000	-	.	gene_id "MSTRG.149683"; transcript_id "MSTRG.149683.46"; exon_number "4";
chr5	StringTie	exon	60902442	60902508	1000	-	.	gene_id "MSTRG.149683"; transcript_id "MSTRG.149683.46"; exon_number "5";
chr5	StringTie	exon	60903648	60903716	1000	-	.	gene_id "MSTRG.149683"; transcript_id "MSTRG.149683.46"; exon_number "6";
chr5	StringTie	exon	60904792	60904873	1000	-	.	gene_id "MSTRG.149683"; transcript_id "MSTRG.149683.46"; exon_number "7";
chr5	StringTie	exon	60918265	60918388	1000	-	.	gene_id "MSTRG.149683"; transcript_id "MSTRG.149683.46"; exon_number "8";
chr5	StringTie	exon	60922054	60922155	1000	-	.	gene_id "MSTRG.149683"; transcript_id "MSTRG.149683.46"; exon_number "9";
chr5	StringTie	exon	60924291	60924511	1000	-	.	gene_id "MSTRG.149683"; transcript_id "MSTRG.149683.46"; exon_number "10";
chr5	StringTie	exon	60928864	60928959	1000	-	.	gene_id "MSTRG.149683"; transcript_id "MSTRG.149683.46"; exon_number "11";
chr5	StringTie	exon	60930480	60930554	1000	-	.	gene_id "MSTRG.149683"; transcript_id "MSTRG.149683.46"; exon_number "12";
chr5	StringTie	exon	60944932	60945065	1000	-	.	gene_id "MSTRG.149683"; transcript_id "MSTRG.149683.46"; exon_number "13";
chr5	StringTie	transcript	60890205	60945066	1000	-	.	gene_id "MSTRG.149683"; transcript_id "MSTRG.149683.47";
chr5	StringTie	exon	60890205	60890401	1000	-	.	gene_id "MSTRG.149683"; transcript_id "MSTRG.149683.47"; exon_number "1";
chr5	StringTie	exon	60890889	60891086	1000	-	.	gene_id "MSTRG.149683"; transcript_id "MSTRG.149683.47"; exon_number "2";
chr5	StringTie	exon	60898276	60898400	1000	-	.	gene_id "MSTRG.149683"; transcript_id "MSTRG.149683.47"; exon_number "3";
chr5	StringTie	exon	60899627	60899727	1000	-	.	gene_id "MSTRG.149683"; transcript_id "MSTRG.149683.47"; exon_number "4";
chr5	StringTie	exon	60902442	60902508	1000	-	.	gene_id "MSTRG.149683"; transcript_id "MSTRG.149683.47"; exon_number "5";
chr5	StringTie	exon	60903648	60903716	1000	-	.	gene_id "MSTRG.149683"; transcript_id "MSTRG.149683.47"; exon_number "6";
chr5	StringTie	exon	60904792	60904873	1000	-	.	gene_id "MSTRG.149683"; transcript_id "MSTRG.149683.47"; exon_number "7";
chr5	StringTie	exon	60907280	60909957	1000	-	.	gene_id "MSTRG.149683"; transcript_id "MSTRG.149683.47"; exon_number "8";
chr5	StringTie	exon	60918265	60918388	1000	-	.	gene_id "MSTRG.149683"; transcript_id "MSTRG.149683.47"; exon_number "9";
chr5	StringTie	exon	60922054	60922155	1000	-	.	gene_id "MSTRG.149683"; transcript_id "MSTRG.149683.47"; exon_number "10";
chr5	StringTie	exon	60928864	60928959	1000	-	.	gene_id "MSTRG.149683"; transcript_id "MSTRG.149683.47"; exon_number "11";
chr5	StringTie	exon	60944932	60945066	1000	-	.	gene_id "MSTRG.149683"; transcript_id "MSTRG.149683.47"; exon_number "12";
chr5	StringTie	transcript	60890213	60945125	1000	-	.	gene_id "MSTRG.149683"; transcript_id "MSTRG.149683.48";
chr5	StringTie	exon	60890213	60893643	1000	-	.	gene_id "MSTRG.149683"; transcript_id "MSTRG.149683.48"; exon_number "1";
chr5	StringTie	exon	60898276	60898400	1000	-	.	gene_id "MSTRG.149683"; transcript_id "MSTRG.149683.48"; exon_number "2";
chr5	StringTie	exon	60899627	60899727	1000	-	.	gene_id "MSTRG.149683"; transcript_id "MSTRG.149683.48"; exon_number "3";
chr5	StringTie	exon	60902442	60902508	1000	-	.	gene_id "MSTRG.149683"; transcript_id "MSTRG.149683.48"; exon_number "4";
chr5	StringTie	exon	60903648	60903716	1000	-	.	gene_id "MSTRG.149683"; transcript_id "MSTRG.149683.48"; exon_number "5";
chr5	StringTie	exon	60904792	60904873	1000	-	.	gene_id "MSTRG.149683"; transcript_id "MSTRG.149683.48"; exon_number "6";
chr5	StringTie	exon	60909648	60909957	1000	-	.	gene_id "MSTRG.149683"; transcript_id "MSTRG.149683.48"; exon_number "7";
chr5	StringTie	exon	60918265	60918388	1000	-	.	gene_id "MSTRG.149683"; transcript_id "MSTRG.149683.48"; exon_number "8";
chr5	StringTie	exon	60922054	60922155	1000	-	.	gene_id "MSTRG.149683"; transcript_id "MSTRG.149683.48"; exon_number "9";
chr5	StringTie	exon	60928864	60928959	1000	-	.	gene_id "MSTRG.149683"; transcript_id "MSTRG.149683.48"; exon_number "10";
chr5	StringTie	exon	60944932	60945125	1000	-	.	gene_id "MSTRG.149683"; transcript_id "MSTRG.149683.48"; exon_number "11";
chr5	StringTie	transcript	60890220	60945067	1000	-	.	gene_id "MSTRG.149683"; transcript_id "MSTRG.149683.49";
chr5	StringTie	exon	60890220	60893643	1000	-	.	gene_id "MSTRG.149683"; transcript_id "MSTRG.149683.49"; exon_number "1";
chr5	StringTie	exon	60898276	60898400	1000	-	.	gene_id "MSTRG.149683"; transcript_id "MSTRG.149683.49"; exon_number "2";
chr5	StringTie	exon	60899627	60899727	1000	-	.	gene_id "MSTRG.149683"; transcript_id "MSTRG.149683.49"; exon_number "3";
chr5	StringTie	exon	60902442	60902508	1000	-	.	gene_id "MSTRG.149683"; transcript_id "MSTRG.149683.49"; exon_number "4";
chr5	StringTie	exon	60903648	60903716	1000	-	.	gene_id "MSTRG.149683"; transcript_id "MSTRG.149683.49"; exon_number "5";
chr5	StringTie	exon	60904792	60904873	1000	-	.	gene_id "MSTRG.149683"; transcript_id "MSTRG.149683.49"; exon_number "6";
chr5	StringTie	exon	60909648	60909957	1000	-	.	gene_id "MSTRG.149683"; transcript_id "MSTRG.149683.49"; exon_number "7";
chr5	StringTie	exon	60918265	60918388	1000	-	.	gene_id "MSTRG.149683"; transcript_id "MSTRG.149683.49"; exon_number "8";
chr5	StringTie	exon	60922054	60922155	1000	-	.	gene_id "MSTRG.149683"; transcript_id "MSTRG.149683.49"; exon_number "9";
chr5	StringTie	exon	60924291	60924367	1000	-	.	gene_id "MSTRG.149683"; transcript_id "MSTRG.149683.49"; exon_number "10";
chr5	StringTie	exon	60928864	60928959	1000	-	.	gene_id "MSTRG.149683"; transcript_id "MSTRG.149683.49"; exon_number "11";
chr5	StringTie	exon	60944932	60945067	1000	-	.	gene_id "MSTRG.149683"; transcript_id "MSTRG.149683.49"; exon_number "12";
chr5	StringTie	transcript	60870791	60945067	1000	-	.	gene_id "MSTRG.149683"; transcript_id "MSTRG.149683.5";
chr5	StringTie	exon	60870791	60874683	1000	-	.	gene_id "MSTRG.149683"; transcript_id "MSTRG.149683.5"; exon_number "1";
chr5	StringTie	exon	60887440	60887520	1000	-	.	gene_id "MSTRG.149683"; transcript_id "MSTRG.149683.5"; exon_number "2";
chr5	StringTie	exon	60898276	60898400	1000	-	.	gene_id "MSTRG.149683"; transcript_id "MSTRG.149683.5"; exon_number "3";
chr5	StringTie	exon	60899627	60899727	1000	-	.	gene_id "MSTRG.149683"; transcript_id "MSTRG.149683.5"; exon_number "4";
chr5	StringTie	exon	60902442	60902508	1000	-	.	gene_id "MSTRG.149683"; transcript_id "MSTRG.149683.5"; exon_number "5";
chr5	StringTie	exon	60903648	60903716	1000	-	.	gene_id "MSTRG.149683"; transcript_id "MSTRG.149683.5"; exon_number "6";
chr5	StringTie	exon	60904792	60904873	1000	-	.	gene_id "MSTRG.149683"; transcript_id "MSTRG.149683.5"; exon_number "7";
chr5	StringTie	exon	60918265	60918388	1000	-	.	gene_id "MSTRG.149683"; transcript_id "MSTRG.149683.5"; exon_number "8";
chr5	StringTie	exon	60922054	60922155	1000	-	.	gene_id "MSTRG.149683"; transcript_id "MSTRG.149683.5"; exon_number "9";
chr5	StringTie	exon	60928864	60928959	1000	-	.	gene_id "MSTRG.149683"; transcript_id "MSTRG.149683.5"; exon_number "10";
chr5	StringTie	exon	60944932	60945067	1000	-	.	gene_id "MSTRG.149683"; transcript_id "MSTRG.149683.5"; exon_number "11";
chr5	StringTie	transcript	60890276	60918559	1000	-	.	gene_id "MSTRG.149683"; transcript_id "MSTRG.149683.50";
chr5	StringTie	exon	60890276	60893643	1000	-	.	gene_id "MSTRG.149683"; transcript_id "MSTRG.149683.50"; exon_number "1";
chr5	StringTie	exon	60898276	60898400	1000	-	.	gene_id "MSTRG.149683"; transcript_id "MSTRG.149683.50"; exon_number "2";
chr5	StringTie	exon	60899627	60899727	1000	-	.	gene_id "MSTRG.149683"; transcript_id "MSTRG.149683.50"; exon_number "3";
chr5	StringTie	exon	60902442	60902508	1000	-	.	gene_id "MSTRG.149683"; transcript_id "MSTRG.149683.50"; exon_number "4";
chr5	StringTie	exon	60903648	60903716	1000	-	.	gene_id "MSTRG.149683"; transcript_id "MSTRG.149683.50"; exon_number "5";
chr5	StringTie	exon	60904788	60904873	1000	-	.	gene_id "MSTRG.149683"; transcript_id "MSTRG.149683.50"; exon_number "6";
chr5	StringTie	exon	60918265	60918388	1000	-	.	gene_id "MSTRG.149683"; transcript_id "MSTRG.149683.50"; exon_number "7";
chr5	StringTie	exon	60918512	60918559	1000	-	.	gene_id "MSTRG.149683"; transcript_id "MSTRG.149683.50"; exon_number "8";
chr5	StringTie	transcript	60890293	60945116	1000	-	.	gene_id "MSTRG.149683"; transcript_id "MSTRG.149683.51";
chr5	StringTie	exon	60890293	60893643	1000	-	.	gene_id "MSTRG.149683"; transcript_id "MSTRG.149683.51"; exon_number "1";
chr5	StringTie	exon	60898276	60898400	1000	-	.	gene_id "MSTRG.149683"; transcript_id "MSTRG.149683.51"; exon_number "2";
chr5	StringTie	exon	60899627	60899727	1000	-	.	gene_id "MSTRG.149683"; transcript_id "MSTRG.149683.51"; exon_number "3";
chr5	StringTie	exon	60902442	60902508	1000	-	.	gene_id "MSTRG.149683"; transcript_id "MSTRG.149683.51"; exon_number "4";
chr5	StringTie	exon	60903648	60903716	1000	-	.	gene_id "MSTRG.149683"; transcript_id "MSTRG.149683.51"; exon_number "5";
chr5	StringTie	exon	60904792	60904873	1000	-	.	gene_id "MSTRG.149683"; transcript_id "MSTRG.149683.51"; exon_number "6";
chr5	StringTie	exon	60918265	60918388	1000	-	.	gene_id "MSTRG.149683"; transcript_id "MSTRG.149683.51"; exon_number "7";
chr5	StringTie	exon	60922054	60922155	1000	-	.	gene_id "MSTRG.149683"; transcript_id "MSTRG.149683.51"; exon_number "8";
chr5	StringTie	exon	60924291	60924429	1000	-	.	gene_id "MSTRG.149683"; transcript_id "MSTRG.149683.51"; exon_number "9";
chr5	StringTie	exon	60928864	60928959	1000	-	.	gene_id "MSTRG.149683"; transcript_id "MSTRG.149683.51"; exon_number "10";
chr5	StringTie	exon	60944932	60945116	1000	-	.	gene_id "MSTRG.149683"; transcript_id "MSTRG.149683.51"; exon_number "11";
chr5	StringTie	transcript	60890298	60945051	1000	-	.	gene_id "MSTRG.149683"; transcript_id "MSTRG.149683.52";
chr5	StringTie	exon	60890298	60890401	1000	-	.	gene_id "MSTRG.149683"; transcript_id "MSTRG.149683.52"; exon_number "1";
chr5	StringTie	exon	60890889	60891086	1000	-	.	gene_id "MSTRG.149683"; transcript_id "MSTRG.149683.52"; exon_number "2";
chr5	StringTie	exon	60898276	60898400	1000	-	.	gene_id "MSTRG.149683"; transcript_id "MSTRG.149683.52"; exon_number "3";
chr5	StringTie	exon	60899627	60899727	1000	-	.	gene_id "MSTRG.149683"; transcript_id "MSTRG.149683.52"; exon_number "4";
chr5	StringTie	exon	60902442	60902508	1000	-	.	gene_id "MSTRG.149683"; transcript_id "MSTRG.149683.52"; exon_number "5";
chr5	StringTie	exon	60903648	60903716	1000	-	.	gene_id "MSTRG.149683"; transcript_id "MSTRG.149683.52"; exon_number "6";
chr5	StringTie	exon	60904792	60904873	1000	-	.	gene_id "MSTRG.149683"; transcript_id "MSTRG.149683.52"; exon_number "7";
chr5	StringTie	exon	60918265	60918388	1000	-	.	gene_id "MSTRG.149683"; transcript_id "MSTRG.149683.52"; exon_number "8";
chr5	StringTie	exon	60922054	60922155	1000	-	.	gene_id "MSTRG.149683"; transcript_id "MSTRG.149683.52"; exon_number "9";
chr5	StringTie	exon	60924291	60924429	1000	-	.	gene_id "MSTRG.149683"; transcript_id "MSTRG.149683.52"; exon_number "10";
chr5	StringTie	exon	60928864	60928959	1000	-	.	gene_id "MSTRG.149683"; transcript_id "MSTRG.149683.52"; exon_number "11";
chr5	StringTie	exon	60944932	60945051	1000	-	.	gene_id "MSTRG.149683"; transcript_id "MSTRG.149683.52"; exon_number "12";
chr5	StringTie	transcript	60890430	60945066	1000	-	.	gene_id "MSTRG.149683"; transcript_id "MSTRG.149683.53";
chr5	StringTie	exon	60890430	60893643	1000	-	.	gene_id "MSTRG.149683"; transcript_id "MSTRG.149683.53"; exon_number "1";
chr5	StringTie	exon	60898276	60898400	1000	-	.	gene_id "MSTRG.149683"; transcript_id "MSTRG.149683.53"; exon_number "2";
chr5	StringTie	exon	60899627	60899727	1000	-	.	gene_id "MSTRG.149683"; transcript_id "MSTRG.149683.53"; exon_number "3";
chr5	StringTie	exon	60902442	60902508	1000	-	.	gene_id "MSTRG.149683"; transcript_id "MSTRG.149683.53"; exon_number "4";
chr5	StringTie	exon	60903648	60903716	1000	-	.	gene_id "MSTRG.149683"; transcript_id "MSTRG.149683.53"; exon_number "5";
chr5	StringTie	exon	60904788	60904873	1000	-	.	gene_id "MSTRG.149683"; transcript_id "MSTRG.149683.53"; exon_number "6";
chr5	StringTie	exon	60918265	60918388	1000	-	.	gene_id "MSTRG.149683"; transcript_id "MSTRG.149683.53"; exon_number "7";
chr5	StringTie	exon	60922054	60922155	1000	-	.	gene_id "MSTRG.149683"; transcript_id "MSTRG.149683.53"; exon_number "8";
chr5	StringTie	exon	60928864	60928959	1000	-	.	gene_id "MSTRG.149683"; transcript_id "MSTRG.149683.53"; exon_number "9";
chr5	StringTie	exon	60944932	60945066	1000	-	.	gene_id "MSTRG.149683"; transcript_id "MSTRG.149683.53"; exon_number "10";
chr5	StringTie	transcript	60890431	60945061	1000	-	.	gene_id "MSTRG.149683"; transcript_id "MSTRG.149683.54";
chr5	StringTie	exon	60890431	60893643	1000	-	.	gene_id "MSTRG.149683"; transcript_id "MSTRG.149683.54"; exon_number "1";
chr5	StringTie	exon	60898276	60898400	1000	-	.	gene_id "MSTRG.149683"; transcript_id "MSTRG.149683.54"; exon_number "2";
chr5	StringTie	exon	60899627	60899727	1000	-	.	gene_id "MSTRG.149683"; transcript_id "MSTRG.149683.54"; exon_number "3";
chr5	StringTie	exon	60902442	60902508	1000	-	.	gene_id "MSTRG.149683"; transcript_id "MSTRG.149683.54"; exon_number "4";
chr5	StringTie	exon	60903648	60903716	1000	-	.	gene_id "MSTRG.149683"; transcript_id "MSTRG.149683.54"; exon_number "5";
chr5	StringTie	exon	60904788	60904873	1000	-	.	gene_id "MSTRG.149683"; transcript_id "MSTRG.149683.54"; exon_number "6";
chr5	StringTie	exon	60909648	60909957	1000	-	.	gene_id "MSTRG.149683"; transcript_id "MSTRG.149683.54"; exon_number "7";
chr5	StringTie	exon	60918265	60918388	1000	-	.	gene_id "MSTRG.149683"; transcript_id "MSTRG.149683.54"; exon_number "8";
chr5	StringTie	exon	60922054	60922155	1000	-	.	gene_id "MSTRG.149683"; transcript_id "MSTRG.149683.54"; exon_number "9";
chr5	StringTie	exon	60928864	60928959	1000	-	.	gene_id "MSTRG.149683"; transcript_id "MSTRG.149683.54"; exon_number "10";
chr5	StringTie	exon	60944932	60945061	1000	-	.	gene_id "MSTRG.149683"; transcript_id "MSTRG.149683.54"; exon_number "11";
chr5	StringTie	transcript	60890458	60945065	1000	-	.	gene_id "MSTRG.149683"; transcript_id "MSTRG.149683.55";
chr5	StringTie	exon	60890458	60891086	1000	-	.	gene_id "MSTRG.149683"; transcript_id "MSTRG.149683.55"; exon_number "1";
chr5	StringTie	exon	60898276	60898400	1000	-	.	gene_id "MSTRG.149683"; transcript_id "MSTRG.149683.55"; exon_number "2";
chr5	StringTie	exon	60899627	60899727	1000	-	.	gene_id "MSTRG.149683"; transcript_id "MSTRG.149683.55"; exon_number "3";
chr5	StringTie	exon	60902442	60902508	1000	-	.	gene_id "MSTRG.149683"; transcript_id "MSTRG.149683.55"; exon_number "4";
chr5	StringTie	exon	60903648	60903716	1000	-	.	gene_id "MSTRG.149683"; transcript_id "MSTRG.149683.55"; exon_number "5";
chr5	StringTie	exon	60904792	60904873	1000	-	.	gene_id "MSTRG.149683"; transcript_id "MSTRG.149683.55"; exon_number "6";
chr5	StringTie	exon	60918265	60918388	1000	-	.	gene_id "MSTRG.149683"; transcript_id "MSTRG.149683.55"; exon_number "7";
chr5	StringTie	exon	60922054	60922155	1000	-	.	gene_id "MSTRG.149683"; transcript_id "MSTRG.149683.55"; exon_number "8";
chr5	StringTie	exon	60924291	60924356	1000	-	.	gene_id "MSTRG.149683"; transcript_id "MSTRG.149683.55"; exon_number "9";
chr5	StringTie	exon	60928864	60928959	1000	-	.	gene_id "MSTRG.149683"; transcript_id "MSTRG.149683.55"; exon_number "10";
chr5	StringTie	exon	60944932	60945065	1000	-	.	gene_id "MSTRG.149683"; transcript_id "MSTRG.149683.55"; exon_number "11";
chr5	StringTie	transcript	60890462	60945067	1000	-	.	gene_id "MSTRG.149683"; transcript_id "MSTRG.149683.56";
chr5	StringTie	exon	60890462	60893643	1000	-	.	gene_id "MSTRG.149683"; transcript_id "MSTRG.149683.56"; exon_number "1";
chr5	StringTie	exon	60898276	60898400	1000	-	.	gene_id "MSTRG.149683"; transcript_id "MSTRG.149683.56"; exon_number "2";
chr5	StringTie	exon	60899627	60899727	1000	-	.	gene_id "MSTRG.149683"; transcript_id "MSTRG.149683.56"; exon_number "3";
chr5	StringTie	exon	60902442	60902508	1000	-	.	gene_id "MSTRG.149683"; transcript_id "MSTRG.149683.56"; exon_number "4";
chr5	StringTie	exon	60903648	60903716	1000	-	.	gene_id "MSTRG.149683"; transcript_id "MSTRG.149683.56"; exon_number "5";
chr5	StringTie	exon	60904792	60904873	1000	-	.	gene_id "MSTRG.149683"; transcript_id "MSTRG.149683.56"; exon_number "6";
chr5	StringTie	exon	60909829	60909957	1000	-	.	gene_id "MSTRG.149683"; transcript_id "MSTRG.149683.56"; exon_number "7";
chr5	StringTie	exon	60918265	60918388	1000	-	.	gene_id "MSTRG.149683"; transcript_id "MSTRG.149683.56"; exon_number "8";
chr5	StringTie	exon	60922054	60922155	1000	-	.	gene_id "MSTRG.149683"; transcript_id "MSTRG.149683.56"; exon_number "9";
chr5	StringTie	exon	60928864	60928959	1000	-	.	gene_id "MSTRG.149683"; transcript_id "MSTRG.149683.56"; exon_number "10";
chr5	StringTie	exon	60944932	60945067	1000	-	.	gene_id "MSTRG.149683"; transcript_id "MSTRG.149683.56"; exon_number "11";
chr5	StringTie	transcript	60890466	60945121	1000	-	.	gene_id "MSTRG.149683"; transcript_id "MSTRG.149683.57";
chr5	StringTie	exon	60890466	60893643	1000	-	.	gene_id "MSTRG.149683"; transcript_id "MSTRG.149683.57"; exon_number "1";
chr5	StringTie	exon	60898276	60898400	1000	-	.	gene_id "MSTRG.149683"; transcript_id "MSTRG.149683.57"; exon_number "2";
chr5	StringTie	exon	60899627	60899727	1000	-	.	gene_id "MSTRG.149683"; transcript_id "MSTRG.149683.57"; exon_number "3";
chr5	StringTie	exon	60902442	60902508	1000	-	.	gene_id "MSTRG.149683"; transcript_id "MSTRG.149683.57"; exon_number "4";
chr5	StringTie	exon	60903648	60903716	1000	-	.	gene_id "MSTRG.149683"; transcript_id "MSTRG.149683.57"; exon_number "5";
chr5	StringTie	exon	60904788	60904873	1000	-	.	gene_id "MSTRG.149683"; transcript_id "MSTRG.149683.57"; exon_number "6";
chr5	StringTie	exon	60909648	60909957	1000	-	.	gene_id "MSTRG.149683"; transcript_id "MSTRG.149683.57"; exon_number "7";
chr5	StringTie	exon	60918265	60918388	1000	-	.	gene_id "MSTRG.149683"; transcript_id "MSTRG.149683.57"; exon_number "8";
chr5	StringTie	exon	60922054	60922155	1000	-	.	gene_id "MSTRG.149683"; transcript_id "MSTRG.149683.57"; exon_number "9";
chr5	StringTie	exon	60924291	60924367	1000	-	.	gene_id "MSTRG.149683"; transcript_id "MSTRG.149683.57"; exon_number "10";
chr5	StringTie	exon	60928864	60928959	1000	-	.	gene_id "MSTRG.149683"; transcript_id "MSTRG.149683.57"; exon_number "11";
chr5	StringTie	exon	60944932	60945121	1000	-	.	gene_id "MSTRG.149683"; transcript_id "MSTRG.149683.57"; exon_number "12";
chr5	StringTie	transcript	60890470	60945098	1000	-	.	gene_id "MSTRG.149683"; transcript_id "MSTRG.149683.58";
chr5	StringTie	exon	60890470	60893643	1000	-	.	gene_id "MSTRG.149683"; transcript_id "MSTRG.149683.58"; exon_number "1";
chr5	StringTie	exon	60898276	60898400	1000	-	.	gene_id "MSTRG.149683"; transcript_id "MSTRG.149683.58"; exon_number "2";
chr5	StringTie	exon	60899627	60899727	1000	-	.	gene_id "MSTRG.149683"; transcript_id "MSTRG.149683.58"; exon_number "3";
chr5	StringTie	exon	60902442	60902508	1000	-	.	gene_id "MSTRG.149683"; transcript_id "MSTRG.149683.58"; exon_number "4";
chr5	StringTie	exon	60903648	60903716	1000	-	.	gene_id "MSTRG.149683"; transcript_id "MSTRG.149683.58"; exon_number "5";
chr5	StringTie	exon	60904792	60904873	1000	-	.	gene_id "MSTRG.149683"; transcript_id "MSTRG.149683.58"; exon_number "6";
chr5	StringTie	exon	60918265	60918388	1000	-	.	gene_id "MSTRG.149683"; transcript_id "MSTRG.149683.58"; exon_number "7";
chr5	StringTie	exon	60922054	60922155	1000	-	.	gene_id "MSTRG.149683"; transcript_id "MSTRG.149683.58"; exon_number "8";
chr5	StringTie	exon	60924291	60924511	1000	-	.	gene_id "MSTRG.149683"; transcript_id "MSTRG.149683.58"; exon_number "9";
chr5	StringTie	exon	60928864	60928959	1000	-	.	gene_id "MSTRG.149683"; transcript_id "MSTRG.149683.58"; exon_number "10";
chr5	StringTie	exon	60944932	60945098	1000	-	.	gene_id "MSTRG.149683"; transcript_id "MSTRG.149683.58"; exon_number "11";
chr5	StringTie	transcript	60890476	60907907	1000	-	.	gene_id "MSTRG.149683"; transcript_id "MSTRG.149683.59";
chr5	StringTie	exon	60890476	60891086	1000	-	.	gene_id "MSTRG.149683"; transcript_id "MSTRG.149683.59"; exon_number "1";
chr5	StringTie	exon	60898276	60898400	1000	-	.	gene_id "MSTRG.149683"; transcript_id "MSTRG.149683.59"; exon_number "2";
chr5	StringTie	exon	60899627	60899727	1000	-	.	gene_id "MSTRG.149683"; transcript_id "MSTRG.149683.59"; exon_number "3";
chr5	StringTie	exon	60902442	60902508	1000	-	.	gene_id "MSTRG.149683"; transcript_id "MSTRG.149683.59"; exon_number "4";
chr5	StringTie	exon	60903648	60903716	1000	-	.	gene_id "MSTRG.149683"; transcript_id "MSTRG.149683.59"; exon_number "5";
chr5	StringTie	exon	60904788	60904873	1000	-	.	gene_id "MSTRG.149683"; transcript_id "MSTRG.149683.59"; exon_number "6";
chr5	StringTie	exon	60907280	60907907	1000	-	.	gene_id "MSTRG.149683"; transcript_id "MSTRG.149683.59"; exon_number "7";
chr5	StringTie	transcript	60870917	60945116	1000	-	.	gene_id "MSTRG.149683"; transcript_id "MSTRG.149683.6";
chr5	StringTie	exon	60870917	60874683	1000	-	.	gene_id "MSTRG.149683"; transcript_id "MSTRG.149683.6"; exon_number "1";
chr5	StringTie	exon	60887440	60887520	1000	-	.	gene_id "MSTRG.149683"; transcript_id "MSTRG.149683.6"; exon_number "2";
chr5	StringTie	exon	60890889	60891086	1000	-	.	gene_id "MSTRG.149683"; transcript_id "MSTRG.149683.6"; exon_number "3";
chr5	StringTie	exon	60898276	60898400	1000	-	.	gene_id "MSTRG.149683"; transcript_id "MSTRG.149683.6"; exon_number "4";
chr5	StringTie	exon	60899627	60899727	1000	-	.	gene_id "MSTRG.149683"; transcript_id "MSTRG.149683.6"; exon_number "5";
chr5	StringTie	exon	60902442	60902508	1000	-	.	gene_id "MSTRG.149683"; transcript_id "MSTRG.149683.6"; exon_number "6";
chr5	StringTie	exon	60903648	60903716	1000	-	.	gene_id "MSTRG.149683"; transcript_id "MSTRG.149683.6"; exon_number "7";
chr5	StringTie	exon	60904792	60904873	1000	-	.	gene_id "MSTRG.149683"; transcript_id "MSTRG.149683.6"; exon_number "8";
chr5	StringTie	exon	60918265	60918388	1000	-	.	gene_id "MSTRG.149683"; transcript_id "MSTRG.149683.6"; exon_number "9";
chr5	StringTie	exon	60922054	60922155	1000	-	.	gene_id "MSTRG.149683"; transcript_id "MSTRG.149683.6"; exon_number "10";
chr5	StringTie	exon	60924291	60924429	1000	-	.	gene_id "MSTRG.149683"; transcript_id "MSTRG.149683.6"; exon_number "11";
chr5	StringTie	exon	60928864	60928959	1000	-	.	gene_id "MSTRG.149683"; transcript_id "MSTRG.149683.6"; exon_number "12";
chr5	StringTie	exon	60944932	60945116	1000	-	.	gene_id "MSTRG.149683"; transcript_id "MSTRG.149683.6"; exon_number "13";
chr5	StringTie	transcript	60890516	60945062	1000	-	.	gene_id "MSTRG.149683"; transcript_id "MSTRG.149683.60";
chr5	StringTie	exon	60890516	60891086	1000	-	.	gene_id "MSTRG.149683"; transcript_id "MSTRG.149683.60"; exon_number "1";
chr5	StringTie	exon	60898276	60898400	1000	-	.	gene_id "MSTRG.149683"; transcript_id "MSTRG.149683.60"; exon_number "2";
chr5	StringTie	exon	60899627	60899727	1000	-	.	gene_id "MSTRG.149683"; transcript_id "MSTRG.149683.60"; exon_number "3";
chr5	StringTie	exon	60902442	60902508	1000	-	.	gene_id "MSTRG.149683"; transcript_id "MSTRG.149683.60"; exon_number "4";
chr5	StringTie	exon	60903648	60903716	1000	-	.	gene_id "MSTRG.149683"; transcript_id "MSTRG.149683.60"; exon_number "5";
chr5	StringTie	exon	60904792	60904873	1000	-	.	gene_id "MSTRG.149683"; transcript_id "MSTRG.149683.60"; exon_number "6";
chr5	StringTie	exon	60909648	60909957	1000	-	.	gene_id "MSTRG.149683"; transcript_id "MSTRG.149683.60"; exon_number "7";
chr5	StringTie	exon	60918265	60918388	1000	-	.	gene_id "MSTRG.149683"; transcript_id "MSTRG.149683.60"; exon_number "8";
chr5	StringTie	exon	60922054	60922155	1000	-	.	gene_id "MSTRG.149683"; transcript_id "MSTRG.149683.60"; exon_number "9";
chr5	StringTie	exon	60924291	60924367	1000	-	.	gene_id "MSTRG.149683"; transcript_id "MSTRG.149683.60"; exon_number "10";
chr5	StringTie	exon	60928864	60928959	1000	-	.	gene_id "MSTRG.149683"; transcript_id "MSTRG.149683.60"; exon_number "11";
chr5	StringTie	exon	60944932	60945062	1000	-	.	gene_id "MSTRG.149683"; transcript_id "MSTRG.149683.60"; exon_number "12";
chr5	StringTie	transcript	60890516	60945062	1000	-	.	gene_id "MSTRG.149683"; transcript_id "MSTRG.149683.61";
chr5	StringTie	exon	60890516	60891086	1000	-	.	gene_id "MSTRG.149683"; transcript_id "MSTRG.149683.61"; exon_number "1";
chr5	StringTie	exon	60893544	60893643	1000	-	.	gene_id "MSTRG.149683"; transcript_id "MSTRG.149683.61"; exon_number "2";
chr5	StringTie	exon	60898276	60898400	1000	-	.	gene_id "MSTRG.149683"; transcript_id "MSTRG.149683.61"; exon_number "3";
chr5	StringTie	exon	60899627	60899727	1000	-	.	gene_id "MSTRG.149683"; transcript_id "MSTRG.149683.61"; exon_number "4";
chr5	StringTie	exon	60902442	60902508	1000	-	.	gene_id "MSTRG.149683"; transcript_id "MSTRG.149683.61"; exon_number "5";
chr5	StringTie	exon	60903648	60903716	1000	-	.	gene_id "MSTRG.149683"; transcript_id "MSTRG.149683.61"; exon_number "6";
chr5	StringTie	exon	60904792	60904873	1000	-	.	gene_id "MSTRG.149683"; transcript_id "MSTRG.149683.61"; exon_number "7";
chr5	StringTie	exon	60918265	60918388	1000	-	.	gene_id "MSTRG.149683"; transcript_id "MSTRG.149683.61"; exon_number "8";
chr5	StringTie	exon	60922054	60922155	1000	-	.	gene_id "MSTRG.149683"; transcript_id "MSTRG.149683.61"; exon_number "9";
chr5	StringTie	exon	60924291	60924367	1000	-	.	gene_id "MSTRG.149683"; transcript_id "MSTRG.149683.61"; exon_number "10";
chr5	StringTie	exon	60928864	60928959	1000	-	.	gene_id "MSTRG.149683"; transcript_id "MSTRG.149683.61"; exon_number "11";
chr5	StringTie	exon	60944932	60945062	1000	-	.	gene_id "MSTRG.149683"; transcript_id "MSTRG.149683.61"; exon_number "12";
chr5	StringTie	transcript	60890519	60945051	1000	-	.	gene_id "MSTRG.149683"; transcript_id "MSTRG.149683.62";
chr5	StringTie	exon	60890519	60891086	1000	-	.	gene_id "MSTRG.149683"; transcript_id "MSTRG.149683.62"; exon_number "1";
chr5	StringTie	exon	60898276	60898400	1000	-	.	gene_id "MSTRG.149683"; transcript_id "MSTRG.149683.62"; exon_number "2";
chr5	StringTie	exon	60899627	60899727	1000	-	.	gene_id "MSTRG.149683"; transcript_id "MSTRG.149683.62"; exon_number "3";
chr5	StringTie	exon	60902442	60902508	1000	-	.	gene_id "MSTRG.149683"; transcript_id "MSTRG.149683.62"; exon_number "4";
chr5	StringTie	exon	60903648	60903716	1000	-	.	gene_id "MSTRG.149683"; transcript_id "MSTRG.149683.62"; exon_number "5";
chr5	StringTie	exon	60904788	60904873	1000	-	.	gene_id "MSTRG.149683"; transcript_id "MSTRG.149683.62"; exon_number "6";
chr5	StringTie	exon	60918265	60918388	1000	-	.	gene_id "MSTRG.149683"; transcript_id "MSTRG.149683.62"; exon_number "7";
chr5	StringTie	exon	60922054	60922155	1000	-	.	gene_id "MSTRG.149683"; transcript_id "MSTRG.149683.62"; exon_number "8";
chr5	StringTie	exon	60924291	60924367	1000	-	.	gene_id "MSTRG.149683"; transcript_id "MSTRG.149683.62"; exon_number "9";
chr5	StringTie	exon	60928864	60928959	1000	-	.	gene_id "MSTRG.149683"; transcript_id "MSTRG.149683.62"; exon_number "10";
chr5	StringTie	exon	60932107	60932148	1000	-	.	gene_id "MSTRG.149683"; transcript_id "MSTRG.149683.62"; exon_number "11";
chr5	StringTie	exon	60944932	60945051	1000	-	.	gene_id "MSTRG.149683"; transcript_id "MSTRG.149683.62"; exon_number "12";
chr5	StringTie	transcript	60890567	60945060	1000	-	.	gene_id "MSTRG.149683"; transcript_id "MSTRG.149683.63";
chr5	StringTie	exon	60890567	60891086	1000	-	.	gene_id "MSTRG.149683"; transcript_id "MSTRG.149683.63"; exon_number "1";
chr5	StringTie	exon	60898276	60898400	1000	-	.	gene_id "MSTRG.149683"; transcript_id "MSTRG.149683.63"; exon_number "2";
chr5	StringTie	exon	60899627	60899727	1000	-	.	gene_id "MSTRG.149683"; transcript_id "MSTRG.149683.63"; exon_number "3";
chr5	StringTie	exon	60902442	60902508	1000	-	.	gene_id "MSTRG.149683"; transcript_id "MSTRG.149683.63"; exon_number "4";
chr5	StringTie	exon	60903648	60903716	1000	-	.	gene_id "MSTRG.149683"; transcript_id "MSTRG.149683.63"; exon_number "5";
chr5	StringTie	exon	60904792	60904873	1000	-	.	gene_id "MSTRG.149683"; transcript_id "MSTRG.149683.63"; exon_number "6";
chr5	StringTie	exon	60918265	60918388	1000	-	.	gene_id "MSTRG.149683"; transcript_id "MSTRG.149683.63"; exon_number "7";
chr5	StringTie	exon	60922054	60922155	1000	-	.	gene_id "MSTRG.149683"; transcript_id "MSTRG.149683.63"; exon_number "8";
chr5	StringTie	exon	60924291	60924536	1000	-	.	gene_id "MSTRG.149683"; transcript_id "MSTRG.149683.63"; exon_number "9";
chr5	StringTie	exon	60928864	60928959	1000	-	.	gene_id "MSTRG.149683"; transcript_id "MSTRG.149683.63"; exon_number "10";
chr5	StringTie	exon	60944932	60945060	1000	-	.	gene_id "MSTRG.149683"; transcript_id "MSTRG.149683.63"; exon_number "11";
chr5	StringTie	transcript	60890572	60945062	1000	-	.	gene_id "MSTRG.149683"; transcript_id "MSTRG.149683.64";
chr5	StringTie	exon	60890572	60893643	1000	-	.	gene_id "MSTRG.149683"; transcript_id "MSTRG.149683.64"; exon_number "1";
chr5	StringTie	exon	60898276	60898400	1000	-	.	gene_id "MSTRG.149683"; transcript_id "MSTRG.149683.64"; exon_number "2";
chr5	StringTie	exon	60899627	60899727	1000	-	.	gene_id "MSTRG.149683"; transcript_id "MSTRG.149683.64"; exon_number "3";
chr5	StringTie	exon	60902442	60902508	1000	-	.	gene_id "MSTRG.149683"; transcript_id "MSTRG.149683.64"; exon_number "4";
chr5	StringTie	exon	60903648	60903716	1000	-	.	gene_id "MSTRG.149683"; transcript_id "MSTRG.149683.64"; exon_number "5";
chr5	StringTie	exon	60904792	60904873	1000	-	.	gene_id "MSTRG.149683"; transcript_id "MSTRG.149683.64"; exon_number "6";
chr5	StringTie	exon	60918265	60918386	1000	-	.	gene_id "MSTRG.149683"; transcript_id "MSTRG.149683.64"; exon_number "7";
chr5	StringTie	exon	60922054	60922155	1000	-	.	gene_id "MSTRG.149683"; transcript_id "MSTRG.149683.64"; exon_number "8";
chr5	StringTie	exon	60928864	60928959	1000	-	.	gene_id "MSTRG.149683"; transcript_id "MSTRG.149683.64"; exon_number "9";
chr5	StringTie	exon	60944932	60945062	1000	-	.	gene_id "MSTRG.149683"; transcript_id "MSTRG.149683.64"; exon_number "10";
chr5	StringTie	transcript	60890573	60945065	1000	-	.	gene_id "MSTRG.149683"; transcript_id "MSTRG.149683.65";
chr5	StringTie	exon	60890573	60893643	1000	-	.	gene_id "MSTRG.149683"; transcript_id "MSTRG.149683.65"; exon_number "1";
chr5	StringTie	exon	60898276	60898400	1000	-	.	gene_id "MSTRG.149683"; transcript_id "MSTRG.149683.65"; exon_number "2";
chr5	StringTie	exon	60899627	60899727	1000	-	.	gene_id "MSTRG.149683"; transcript_id "MSTRG.149683.65"; exon_number "3";
chr5	StringTie	exon	60902442	60902508	1000	-	.	gene_id "MSTRG.149683"; transcript_id "MSTRG.149683.65"; exon_number "4";
chr5	StringTie	exon	60903648	60903716	1000	-	.	gene_id "MSTRG.149683"; transcript_id "MSTRG.149683.65"; exon_number "5";
chr5	StringTie	exon	60904792	60904873	1000	-	.	gene_id "MSTRG.149683"; transcript_id "MSTRG.149683.65"; exon_number "6";
chr5	StringTie	exon	60907280	60909957	1000	-	.	gene_id "MSTRG.149683"; transcript_id "MSTRG.149683.65"; exon_number "7";
chr5	StringTie	exon	60918265	60918388	1000	-	.	gene_id "MSTRG.149683"; transcript_id "MSTRG.149683.65"; exon_number "8";
chr5	StringTie	exon	60922054	60922155	1000	-	.	gene_id "MSTRG.149683"; transcript_id "MSTRG.149683.65"; exon_number "9";
chr5	StringTie	exon	60928864	60928959	1000	-	.	gene_id "MSTRG.149683"; transcript_id "MSTRG.149683.65"; exon_number "10";
chr5	StringTie	exon	60944932	60945065	1000	-	.	gene_id "MSTRG.149683"; transcript_id "MSTRG.149683.65"; exon_number "11";
chr5	StringTie	transcript	60890573	60945060	1000	-	.	gene_id "MSTRG.149683"; transcript_id "MSTRG.149683.66";
chr5	StringTie	exon	60890573	60893643	1000	-	.	gene_id "MSTRG.149683"; transcript_id "MSTRG.149683.66"; exon_number "1";
chr5	StringTie	exon	60898276	60898400	1000	-	.	gene_id "MSTRG.149683"; transcript_id "MSTRG.149683.66"; exon_number "2";
chr5	StringTie	exon	60899627	60899727	1000	-	.	gene_id "MSTRG.149683"; transcript_id "MSTRG.149683.66"; exon_number "3";
chr5	StringTie	exon	60902442	60902508	1000	-	.	gene_id "MSTRG.149683"; transcript_id "MSTRG.149683.66"; exon_number "4";
chr5	StringTie	exon	60903648	60903716	1000	-	.	gene_id "MSTRG.149683"; transcript_id "MSTRG.149683.66"; exon_number "5";
chr5	StringTie	exon	60904792	60904873	1000	-	.	gene_id "MSTRG.149683"; transcript_id "MSTRG.149683.66"; exon_number "6";
chr5	StringTie	exon	60918265	60918388	1000	-	.	gene_id "MSTRG.149683"; transcript_id "MSTRG.149683.66"; exon_number "7";
chr5	StringTie	exon	60922054	60922155	1000	-	.	gene_id "MSTRG.149683"; transcript_id "MSTRG.149683.66"; exon_number "8";
chr5	StringTie	exon	60928864	60928957	1000	-	.	gene_id "MSTRG.149683"; transcript_id "MSTRG.149683.66"; exon_number "9";
chr5	StringTie	exon	60944932	60945060	1000	-	.	gene_id "MSTRG.149683"; transcript_id "MSTRG.149683.66"; exon_number "10";
chr5	StringTie	transcript	60890578	60945078	1000	-	.	gene_id "MSTRG.149683"; transcript_id "MSTRG.149683.67";
chr5	StringTie	exon	60890578	60893643	1000	-	.	gene_id "MSTRG.149683"; transcript_id "MSTRG.149683.67"; exon_number "1";
chr5	StringTie	exon	60898276	60898400	1000	-	.	gene_id "MSTRG.149683"; transcript_id "MSTRG.149683.67"; exon_number "2";
chr5	StringTie	exon	60899627	60899727	1000	-	.	gene_id "MSTRG.149683"; transcript_id "MSTRG.149683.67"; exon_number "3";
chr5	StringTie	exon	60902442	60902508	1000	-	.	gene_id "MSTRG.149683"; transcript_id "MSTRG.149683.67"; exon_number "4";
chr5	StringTie	exon	60903648	60903716	1000	-	.	gene_id "MSTRG.149683"; transcript_id "MSTRG.149683.67"; exon_number "5";
chr5	StringTie	exon	60904792	60904873	1000	-	.	gene_id "MSTRG.149683"; transcript_id "MSTRG.149683.67"; exon_number "6";
chr5	StringTie	exon	60918265	60918388	1000	-	.	gene_id "MSTRG.149683"; transcript_id "MSTRG.149683.67"; exon_number "7";
chr5	StringTie	exon	60922054	60922155	1000	-	.	gene_id "MSTRG.149683"; transcript_id "MSTRG.149683.67"; exon_number "8";
chr5	StringTie	exon	60924291	60924367	1000	-	.	gene_id "MSTRG.149683"; transcript_id "MSTRG.149683.67"; exon_number "9";
chr5	StringTie	exon	60928864	60928957	1000	-	.	gene_id "MSTRG.149683"; transcript_id "MSTRG.149683.67"; exon_number "10";
chr5	StringTie	exon	60944932	60945078	1000	-	.	gene_id "MSTRG.149683"; transcript_id "MSTRG.149683.67"; exon_number "11";
chr5	StringTie	transcript	60890615	60945066	1000	-	.	gene_id "MSTRG.149683"; transcript_id "MSTRG.149683.68";
chr5	StringTie	exon	60890615	60891086	1000	-	.	gene_id "MSTRG.149683"; transcript_id "MSTRG.149683.68"; exon_number "1";
chr5	StringTie	exon	60896459	60896515	1000	-	.	gene_id "MSTRG.149683"; transcript_id "MSTRG.149683.68"; exon_number "2";
chr5	StringTie	exon	60898276	60898400	1000	-	.	gene_id "MSTRG.149683"; transcript_id "MSTRG.149683.68"; exon_number "3";
chr5	StringTie	exon	60899627	60899727	1000	-	.	gene_id "MSTRG.149683"; transcript_id "MSTRG.149683.68"; exon_number "4";
chr5	StringTie	exon	60902442	60902508	1000	-	.	gene_id "MSTRG.149683"; transcript_id "MSTRG.149683.68"; exon_number "5";
chr5	StringTie	exon	60903648	60903716	1000	-	.	gene_id "MSTRG.149683"; transcript_id "MSTRG.149683.68"; exon_number "6";
chr5	StringTie	exon	60904792	60904873	1000	-	.	gene_id "MSTRG.149683"; transcript_id "MSTRG.149683.68"; exon_number "7";
chr5	StringTie	exon	60918265	60918388	1000	-	.	gene_id "MSTRG.149683"; transcript_id "MSTRG.149683.68"; exon_number "8";
chr5	StringTie	exon	60922054	60922155	1000	-	.	gene_id "MSTRG.149683"; transcript_id "MSTRG.149683.68"; exon_number "9";
chr5	StringTie	exon	60928864	60928959	1000	-	.	gene_id "MSTRG.149683"; transcript_id "MSTRG.149683.68"; exon_number "10";
chr5	StringTie	exon	60944932	60945066	1000	-	.	gene_id "MSTRG.149683"; transcript_id "MSTRG.149683.68"; exon_number "11";
chr5	StringTie	transcript	60890619	60924547	1000	-	.	gene_id "MSTRG.149683"; transcript_id "MSTRG.149683.69";
chr5	StringTie	exon	60890619	60893643	1000	-	.	gene_id "MSTRG.149683"; transcript_id "MSTRG.149683.69"; exon_number "1";
chr5	StringTie	exon	60898276	60898400	1000	-	.	gene_id "MSTRG.149683"; transcript_id "MSTRG.149683.69"; exon_number "2";
chr5	StringTie	exon	60899627	60899727	1000	-	.	gene_id "MSTRG.149683"; transcript_id "MSTRG.149683.69"; exon_number "3";
chr5	StringTie	exon	60902442	60902508	1000	-	.	gene_id "MSTRG.149683"; transcript_id "MSTRG.149683.69"; exon_number "4";
chr5	StringTie	exon	60903648	60903716	1000	-	.	gene_id "MSTRG.149683"; transcript_id "MSTRG.149683.69"; exon_number "5";
chr5	StringTie	exon	60904788	60904873	1000	-	.	gene_id "MSTRG.149683"; transcript_id "MSTRG.149683.69"; exon_number "6";
chr5	StringTie	exon	60918265	60918388	1000	-	.	gene_id "MSTRG.149683"; transcript_id "MSTRG.149683.69"; exon_number "7";
chr5	StringTie	exon	60922054	60922155	1000	-	.	gene_id "MSTRG.149683"; transcript_id "MSTRG.149683.69"; exon_number "8";
chr5	StringTie	exon	60924291	60924547	1000	-	.	gene_id "MSTRG.149683"; transcript_id "MSTRG.149683.69"; exon_number "9";
chr5	StringTie	transcript	60872978	60945070	1000	-	.	gene_id "MSTRG.149683"; transcript_id "MSTRG.149683.7";
chr5	StringTie	exon	60872978	60874683	1000	-	.	gene_id "MSTRG.149683"; transcript_id "MSTRG.149683.7"; exon_number "1";
chr5	StringTie	exon	60887440	60887520	1000	-	.	gene_id "MSTRG.149683"; transcript_id "MSTRG.149683.7"; exon_number "2";
chr5	StringTie	exon	60890889	60891086	1000	-	.	gene_id "MSTRG.149683"; transcript_id "MSTRG.149683.7"; exon_number "3";
chr5	StringTie	exon	60898276	60898400	1000	-	.	gene_id "MSTRG.149683"; transcript_id "MSTRG.149683.7"; exon_number "4";
chr5	StringTie	exon	60899627	60899727	1000	-	.	gene_id "MSTRG.149683"; transcript_id "MSTRG.149683.7"; exon_number "5";
chr5	StringTie	exon	60902442	60902508	1000	-	.	gene_id "MSTRG.149683"; transcript_id "MSTRG.149683.7"; exon_number "6";
chr5	StringTie	exon	60903648	60903716	1000	-	.	gene_id "MSTRG.149683"; transcript_id "MSTRG.149683.7"; exon_number "7";
chr5	StringTie	exon	60904792	60904873	1000	-	.	gene_id "MSTRG.149683"; transcript_id "MSTRG.149683.7"; exon_number "8";
chr5	StringTie	exon	60918265	60918388	1000	-	.	gene_id "MSTRG.149683"; transcript_id "MSTRG.149683.7"; exon_number "9";
chr5	StringTie	exon	60922054	60922155	1000	-	.	gene_id "MSTRG.149683"; transcript_id "MSTRG.149683.7"; exon_number "10";
chr5	StringTie	exon	60924291	60924511	1000	-	.	gene_id "MSTRG.149683"; transcript_id "MSTRG.149683.7"; exon_number "11";
chr5	StringTie	exon	60928864	60928959	1000	-	.	gene_id "MSTRG.149683"; transcript_id "MSTRG.149683.7"; exon_number "12";
chr5	StringTie	exon	60944932	60945070	1000	-	.	gene_id "MSTRG.149683"; transcript_id "MSTRG.149683.7"; exon_number "13";
chr5	StringTie	transcript	60890699	60945070	1000	-	.	gene_id "MSTRG.149683"; transcript_id "MSTRG.149683.70";
chr5	StringTie	exon	60890699	60893643	1000	-	.	gene_id "MSTRG.149683"; transcript_id "MSTRG.149683.70"; exon_number "1";
chr5	StringTie	exon	60898276	60898400	1000	-	.	gene_id "MSTRG.149683"; transcript_id "MSTRG.149683.70"; exon_number "2";
chr5	StringTie	exon	60899627	60899727	1000	-	.	gene_id "MSTRG.149683"; transcript_id "MSTRG.149683.70"; exon_number "3";
chr5	StringTie	exon	60902442	60902508	1000	-	.	gene_id "MSTRG.149683"; transcript_id "MSTRG.149683.70"; exon_number "4";
chr5	StringTie	exon	60903648	60903716	1000	-	.	gene_id "MSTRG.149683"; transcript_id "MSTRG.149683.70"; exon_number "5";
chr5	StringTie	exon	60904792	60904873	1000	-	.	gene_id "MSTRG.149683"; transcript_id "MSTRG.149683.70"; exon_number "6";
chr5	StringTie	exon	60918265	60918388	1000	-	.	gene_id "MSTRG.149683"; transcript_id "MSTRG.149683.70"; exon_number "7";
chr5	StringTie	exon	60922054	60922155	1000	-	.	gene_id "MSTRG.149683"; transcript_id "MSTRG.149683.70"; exon_number "8";
chr5	StringTie	exon	60924291	60924356	1000	-	.	gene_id "MSTRG.149683"; transcript_id "MSTRG.149683.70"; exon_number "9";
chr5	StringTie	exon	60928864	60928959	1000	-	.	gene_id "MSTRG.149683"; transcript_id "MSTRG.149683.70"; exon_number "10";
chr5	StringTie	exon	60944932	60945070	1000	-	.	gene_id "MSTRG.149683"; transcript_id "MSTRG.149683.70"; exon_number "11";
chr5	StringTie	transcript	60891545	60945064	1000	-	.	gene_id "MSTRG.149683"; transcript_id "MSTRG.149683.71";
chr5	StringTie	exon	60891545	60893643	1000	-	.	gene_id "MSTRG.149683"; transcript_id "MSTRG.149683.71"; exon_number "1";
chr5	StringTie	exon	60898276	60898400	1000	-	.	gene_id "MSTRG.149683"; transcript_id "MSTRG.149683.71"; exon_number "2";
chr5	StringTie	exon	60899627	60899727	1000	-	.	gene_id "MSTRG.149683"; transcript_id "MSTRG.149683.71"; exon_number "3";
chr5	StringTie	exon	60902442	60902508	1000	-	.	gene_id "MSTRG.149683"; transcript_id "MSTRG.149683.71"; exon_number "4";
chr5	StringTie	exon	60903648	60903716	1000	-	.	gene_id "MSTRG.149683"; transcript_id "MSTRG.149683.71"; exon_number "5";
chr5	StringTie	exon	60904792	60904873	1000	-	.	gene_id "MSTRG.149683"; transcript_id "MSTRG.149683.71"; exon_number "6";
chr5	StringTie	exon	60909829	60909957	1000	-	.	gene_id "MSTRG.149683"; transcript_id "MSTRG.149683.71"; exon_number "7";
chr5	StringTie	exon	60918265	60918388	1000	-	.	gene_id "MSTRG.149683"; transcript_id "MSTRG.149683.71"; exon_number "8";
chr5	StringTie	exon	60922054	60922155	1000	-	.	gene_id "MSTRG.149683"; transcript_id "MSTRG.149683.71"; exon_number "9";
chr5	StringTie	exon	60924291	60924429	1000	-	.	gene_id "MSTRG.149683"; transcript_id "MSTRG.149683.71"; exon_number "10";
chr5	StringTie	exon	60928864	60928959	1000	-	.	gene_id "MSTRG.149683"; transcript_id "MSTRG.149683.71"; exon_number "11";
chr5	StringTie	exon	60944932	60945064	1000	-	.	gene_id "MSTRG.149683"; transcript_id "MSTRG.149683.71"; exon_number "12";
chr5	StringTie	transcript	60894455	60945066	1000	-	.	gene_id "MSTRG.149683"; transcript_id "MSTRG.149683.73";
chr5	StringTie	exon	60894455	60896515	1000	-	.	gene_id "MSTRG.149683"; transcript_id "MSTRG.149683.73"; exon_number "1";
chr5	StringTie	exon	60898276	60898400	1000	-	.	gene_id "MSTRG.149683"; transcript_id "MSTRG.149683.73"; exon_number "2";
chr5	StringTie	exon	60899627	60899727	1000	-	.	gene_id "MSTRG.149683"; transcript_id "MSTRG.149683.73"; exon_number "3";
chr5	StringTie	exon	60902442	60902508	1000	-	.	gene_id "MSTRG.149683"; transcript_id "MSTRG.149683.73"; exon_number "4";
chr5	StringTie	exon	60903648	60903716	1000	-	.	gene_id "MSTRG.149683"; transcript_id "MSTRG.149683.73"; exon_number "5";
chr5	StringTie	exon	60904792	60904873	1000	-	.	gene_id "MSTRG.149683"; transcript_id "MSTRG.149683.73"; exon_number "6";
chr5	StringTie	exon	60918265	60918388	1000	-	.	gene_id "MSTRG.149683"; transcript_id "MSTRG.149683.73"; exon_number "7";
chr5	StringTie	exon	60922054	60922155	1000	-	.	gene_id "MSTRG.149683"; transcript_id "MSTRG.149683.73"; exon_number "8";
chr5	StringTie	exon	60924291	60924367	1000	-	.	gene_id "MSTRG.149683"; transcript_id "MSTRG.149683.73"; exon_number "9";
chr5	StringTie	exon	60928864	60928959	1000	-	.	gene_id "MSTRG.149683"; transcript_id "MSTRG.149683.73"; exon_number "10";
chr5	StringTie	exon	60944932	60945066	1000	-	.	gene_id "MSTRG.149683"; transcript_id "MSTRG.149683.73"; exon_number "11";
chr5	StringTie	transcript	60903525	60945065	1000	-	.	gene_id "MSTRG.149683"; transcript_id "MSTRG.149683.78";
chr5	StringTie	exon	60903525	60903716	1000	-	.	gene_id "MSTRG.149683"; transcript_id "MSTRG.149683.78"; exon_number "1";
chr5	StringTie	exon	60904792	60904873	1000	-	.	gene_id "MSTRG.149683"; transcript_id "MSTRG.149683.78"; exon_number "2";
chr5	StringTie	exon	60909829	60909957	1000	-	.	gene_id "MSTRG.149683"; transcript_id "MSTRG.149683.78"; exon_number "3";
chr5	StringTie	exon	60918265	60918388	1000	-	.	gene_id "MSTRG.149683"; transcript_id "MSTRG.149683.78"; exon_number "4";
chr5	StringTie	exon	60922054	60922155	1000	-	.	gene_id "MSTRG.149683"; transcript_id "MSTRG.149683.78"; exon_number "5";
chr5	StringTie	exon	60924291	60924511	1000	-	.	gene_id "MSTRG.149683"; transcript_id "MSTRG.149683.78"; exon_number "6";
chr5	StringTie	exon	60928864	60928959	1000	-	.	gene_id "MSTRG.149683"; transcript_id "MSTRG.149683.78"; exon_number "7";
chr5	StringTie	exon	60944932	60945065	1000	-	.	gene_id "MSTRG.149683"; transcript_id "MSTRG.149683.78"; exon_number "8";
chr5	StringTie	transcript	60909665	60945060	1000	-	.	gene_id "MSTRG.149683"; transcript_id "MSTRG.149683.79";
chr5	StringTie	exon	60909665	60909957	1000	-	.	gene_id "MSTRG.149683"; transcript_id "MSTRG.149683.79"; exon_number "1";
chr5	StringTie	exon	60918265	60918388	1000	-	.	gene_id "MSTRG.149683"; transcript_id "MSTRG.149683.79"; exon_number "2";
chr5	StringTie	exon	60922054	60922155	1000	-	.	gene_id "MSTRG.149683"; transcript_id "MSTRG.149683.79"; exon_number "3";
chr5	StringTie	exon	60928864	60928959	1000	-	.	gene_id "MSTRG.149683"; transcript_id "MSTRG.149683.79"; exon_number "4";
chr5	StringTie	exon	60932107	60932148	1000	-	.	gene_id "MSTRG.149683"; transcript_id "MSTRG.149683.79"; exon_number "5";
chr5	StringTie	exon	60944932	60945060	1000	-	.	gene_id "MSTRG.149683"; transcript_id "MSTRG.149683.79"; exon_number "6";
chr5	StringTie	transcript	60873284	60925027	1000	-	.	gene_id "MSTRG.149683"; transcript_id "MSTRG.149683.8";
chr5	StringTie	exon	60873284	60874683	1000	-	.	gene_id "MSTRG.149683"; transcript_id "MSTRG.149683.8"; exon_number "1";
chr5	StringTie	exon	60887440	60887520	1000	-	.	gene_id "MSTRG.149683"; transcript_id "MSTRG.149683.8"; exon_number "2";
chr5	StringTie	exon	60890889	60891086	1000	-	.	gene_id "MSTRG.149683"; transcript_id "MSTRG.149683.8"; exon_number "3";
chr5	StringTie	exon	60898276	60898400	1000	-	.	gene_id "MSTRG.149683"; transcript_id "MSTRG.149683.8"; exon_number "4";
chr5	StringTie	exon	60899627	60899727	1000	-	.	gene_id "MSTRG.149683"; transcript_id "MSTRG.149683.8"; exon_number "5";
chr5	StringTie	exon	60902442	60902508	1000	-	.	gene_id "MSTRG.149683"; transcript_id "MSTRG.149683.8"; exon_number "6";
chr5	StringTie	exon	60903648	60903716	1000	-	.	gene_id "MSTRG.149683"; transcript_id "MSTRG.149683.8"; exon_number "7";
chr5	StringTie	exon	60904792	60904873	1000	-	.	gene_id "MSTRG.149683"; transcript_id "MSTRG.149683.8"; exon_number "8";
chr5	StringTie	exon	60918265	60918388	1000	-	.	gene_id "MSTRG.149683"; transcript_id "MSTRG.149683.8"; exon_number "9";
chr5	StringTie	exon	60922054	60922155	1000	-	.	gene_id "MSTRG.149683"; transcript_id "MSTRG.149683.8"; exon_number "10";
chr5	StringTie	exon	60924291	60924367	1000	-	.	gene_id "MSTRG.149683"; transcript_id "MSTRG.149683.8"; exon_number "11";
chr5	StringTie	exon	60924469	60925027	1000	-	.	gene_id "MSTRG.149683"; transcript_id "MSTRG.149683.8"; exon_number "12";
chr5	StringTie	transcript	60873288	60945060	1000	-	.	gene_id "MSTRG.149683"; transcript_id "MSTRG.149683.9";
chr5	StringTie	exon	60873288	60874683	1000	-	.	gene_id "MSTRG.149683"; transcript_id "MSTRG.149683.9"; exon_number "1";
chr5	StringTie	exon	60887440	60887520	1000	-	.	gene_id "MSTRG.149683"; transcript_id "MSTRG.149683.9"; exon_number "2";
chr5	StringTie	exon	60890273	60890401	1000	-	.	gene_id "MSTRG.149683"; transcript_id "MSTRG.149683.9"; exon_number "3";
chr5	StringTie	exon	60890889	60891086	1000	-	.	gene_id "MSTRG.149683"; transcript_id "MSTRG.149683.9"; exon_number "4";
chr5	StringTie	exon	60898276	60898400	1000	-	.	gene_id "MSTRG.149683"; transcript_id "MSTRG.149683.9"; exon_number "5";
chr5	StringTie	exon	60899627	60899727	1000	-	.	gene_id "MSTRG.149683"; transcript_id "MSTRG.149683.9"; exon_number "6";
chr5	StringTie	exon	60902442	60902508	1000	-	.	gene_id "MSTRG.149683"; transcript_id "MSTRG.149683.9"; exon_number "7";
chr5	StringTie	exon	60903648	60903716	1000	-	.	gene_id "MSTRG.149683"; transcript_id "MSTRG.149683.9"; exon_number "8";
chr5	StringTie	exon	60904792	60904873	1000	-	.	gene_id "MSTRG.149683"; transcript_id "MSTRG.149683.9"; exon_number "9";
chr5	StringTie	exon	60918265	60918388	1000	-	.	gene_id "MSTRG.149683"; transcript_id "MSTRG.149683.9"; exon_number "10";
chr5	StringTie	exon	60922054	60922155	1000	-	.	gene_id "MSTRG.149683"; transcript_id "MSTRG.149683.9"; exon_number "11";
chr5	StringTie	exon	60924291	60924511	1000	-	.	gene_id "MSTRG.149683"; transcript_id "MSTRG.149683.9"; exon_number "12";
chr5	StringTie	exon	60928864	60928959	1000	-	.	gene_id "MSTRG.149683"; transcript_id "MSTRG.149683.9"; exon_number "13";
chr5	StringTie	exon	60944932	60945060	1000	-	.	gene_id "MSTRG.149683"; transcript_id "MSTRG.149683.9"; exon_number "14";
chr5	StringTie	transcript	60917490	60919573	1000	+	.	gene_id "MSTRG.149684"; transcript_id "ENST00000457499"; gene_name "AC104113.3"; ref_gene_id "ENSG00000233847";
chr5	StringTie	exon	60917490	60917567	1000	+	.	gene_id "MSTRG.149684"; transcript_id "ENST00000457499"; exon_number "1"; gene_name "AC104113.3"; ref_gene_id "ENSG00000233847";
chr5	StringTie	exon	60918295	60918427	1000	+	.	gene_id "MSTRG.149684"; transcript_id "ENST00000457499"; exon_number "2"; gene_name "AC104113.3"; ref_gene_id "ENSG00000233847";
chr5	StringTie	exon	60919377	60919573	1000	+	.	gene_id "MSTRG.149684"; transcript_id "ENST00000457499"; exon_number "3"; gene_name "AC104113.3"; ref_gene_id "ENSG00000233847";
chr5	StringTie	transcript	60945129	61153037	1000	+	.	gene_id "MSTRG.149685"; transcript_id "ENST00000296597"; gene_name "NDUFAF2"; ref_gene_id "ENSG00000164182";
chr5	StringTie	exon	60945129	60945382	1000	+	.	gene_id "MSTRG.149685"; transcript_id "ENST00000296597"; exon_number "1"; gene_name "NDUFAF2"; ref_gene_id "ENSG00000164182";
chr5	StringTie	exon	61073125	61073214	1000	+	.	gene_id "MSTRG.149685"; transcript_id "ENST00000296597"; exon_number "2"; gene_name "NDUFAF2"; ref_gene_id "ENSG00000164182";
chr5	StringTie	exon	61098992	61099032	1000	+	.	gene_id "MSTRG.149685"; transcript_id "ENST00000296597"; exon_number "3"; gene_name "NDUFAF2"; ref_gene_id "ENSG00000164182";
chr5	StringTie	exon	61152704	61153037	1000	+	.	gene_id "MSTRG.149685"; transcript_id "ENST00000296597"; exon_number "4"; gene_name "NDUFAF2"; ref_gene_id "ENSG00000164182";
chr5	StringTie	transcript	60945335	61153026	1000	+	.	gene_id "MSTRG.149685"; transcript_id "ENST00000502658"; gene_name "NDUFAF2"; ref_gene_id "ENSG00000164182";
chr5	StringTie	exon	60945335	60945382	1000	+	.	gene_id "MSTRG.149685"; transcript_id "ENST00000502658"; exon_number "1"; gene_name "NDUFAF2"; ref_gene_id "ENSG00000164182";
chr5	StringTie	exon	61073125	61073214	1000	+	.	gene_id "MSTRG.149685"; transcript_id "ENST00000502658"; exon_number "2"; gene_name "NDUFAF2"; ref_gene_id "ENSG00000164182";
chr5	StringTie	exon	61152704	61153026	1000	+	.	gene_id "MSTRG.149685"; transcript_id "ENST00000502658"; exon_number "3"; gene_name "NDUFAF2"; ref_gene_id "ENSG00000164182";
chr5	StringTie	transcript	61162070	61232040	1000	+	.	gene_id "MSTRG.149685"; transcript_id "ENST00000506902"; gene_name "CTC-436P18.1"; ref_gene_id "ENSG00000251279";
chr5	StringTie	exon	61162070	61162526	1000	+	.	gene_id "MSTRG.149685"; transcript_id "ENST00000506902"; exon_number "1"; gene_name "CTC-436P18.1"; ref_gene_id "ENSG00000251279";
chr5	StringTie	exon	61179704	61179827	1000	+	.	gene_id "MSTRG.149685"; transcript_id "ENST00000506902"; exon_number "2"; gene_name "CTC-436P18.1"; ref_gene_id "ENSG00000251279";
chr5	StringTie	exon	61180352	61180438	1000	+	.	gene_id "MSTRG.149685"; transcript_id "ENST00000506902"; exon_number "3"; gene_name "CTC-436P18.1"; ref_gene_id "ENSG00000251279";
chr5	StringTie	exon	61231913	61232040	1000	+	.	gene_id "MSTRG.149685"; transcript_id "ENST00000506902"; exon_number "4"; gene_name "CTC-436P18.1"; ref_gene_id "ENSG00000251279";
chr5	StringTie	transcript	60945207	61153026	1000	+	.	gene_id "MSTRG.149685"; transcript_id "ENST00000511107"; gene_name "NDUFAF2"; ref_gene_id "ENSG00000164182";
chr5	StringTie	exon	60945207	60945428	1000	+	.	gene_id "MSTRG.149685"; transcript_id "ENST00000511107"; exon_number "1"; gene_name "NDUFAF2"; ref_gene_id "ENSG00000164182";
chr5	StringTie	exon	61098992	61099032	1000	+	.	gene_id "MSTRG.149685"; transcript_id "ENST00000511107"; exon_number "2"; gene_name "NDUFAF2"; ref_gene_id "ENSG00000164182";
chr5	StringTie	exon	61152704	61153026	1000	+	.	gene_id "MSTRG.149685"; transcript_id "ENST00000511107"; exon_number "3"; gene_name "NDUFAF2"; ref_gene_id "ENSG00000164182";
chr5	StringTie	transcript	61050376	61153016	1000	+	.	gene_id "MSTRG.149685"; transcript_id "ENST00000512623"; gene_name "NDUFAF2"; ref_gene_id "ENSG00000164182";
chr5	StringTie	exon	61050376	61050540	1000	+	.	gene_id "MSTRG.149685"; transcript_id "ENST00000512623"; exon_number "1"; gene_name "NDUFAF2"; ref_gene_id "ENSG00000164182";
chr5	StringTie	exon	61073125	61073214	1000	+	.	gene_id "MSTRG.149685"; transcript_id "ENST00000512623"; exon_number "2"; gene_name "NDUFAF2"; ref_gene_id "ENSG00000164182";
chr5	StringTie	exon	61083243	61083329	1000	+	.	gene_id "MSTRG.149685"; transcript_id "ENST00000512623"; exon_number "3"; gene_name "NDUFAF2"; ref_gene_id "ENSG00000164182";
chr5	StringTie	exon	61098992	61099032	1000	+	.	gene_id "MSTRG.149685"; transcript_id "ENST00000512623"; exon_number "4"; gene_name "NDUFAF2"; ref_gene_id "ENSG00000164182";
chr5	StringTie	exon	61152704	61153016	1000	+	.	gene_id "MSTRG.149685"; transcript_id "ENST00000512623"; exon_number "5"; gene_name "NDUFAF2"; ref_gene_id "ENSG00000164182";
chr5	StringTie	transcript	60945063	60960472	1000	+	.	gene_id "MSTRG.149685"; transcript_id "MSTRG.149685.1";
chr5	StringTie	exon	60945063	60945382	1000	+	.	gene_id "MSTRG.149685"; transcript_id "MSTRG.149685.1"; exon_number "1";
chr5	StringTie	exon	60956882	60960472	1000	+	.	gene_id "MSTRG.149685"; transcript_id "MSTRG.149685.1"; exon_number "2";
chr5	StringTie	transcript	60945142	60951709	1000	+	.	gene_id "MSTRG.149685"; transcript_id "MSTRG.149685.10";
chr5	StringTie	exon	60945142	60945428	1000	+	.	gene_id "MSTRG.149685"; transcript_id "MSTRG.149685.10"; exon_number "1";
chr5	StringTie	exon	60951678	60951709	1000	+	.	gene_id "MSTRG.149685"; transcript_id "MSTRG.149685.10"; exon_number "2";
chr5	StringTie	transcript	60945142	61153051	1000	+	.	gene_id "MSTRG.149685"; transcript_id "MSTRG.149685.11";
chr5	StringTie	exon	60945142	60945382	1000	+	.	gene_id "MSTRG.149685"; transcript_id "MSTRG.149685.11"; exon_number "1";
chr5	StringTie	exon	61045840	61045978	1000	+	.	gene_id "MSTRG.149685"; transcript_id "MSTRG.149685.11"; exon_number "2";
chr5	StringTie	exon	61073125	61073214	1000	+	.	gene_id "MSTRG.149685"; transcript_id "MSTRG.149685.11"; exon_number "3";
chr5	StringTie	exon	61098992	61099032	1000	+	.	gene_id "MSTRG.149685"; transcript_id "MSTRG.149685.11"; exon_number "4";
chr5	StringTie	exon	61152704	61153051	1000	+	.	gene_id "MSTRG.149685"; transcript_id "MSTRG.149685.11"; exon_number "5";
chr5	StringTie	transcript	60945144	60956965	1000	+	.	gene_id "MSTRG.149685"; transcript_id "MSTRG.149685.12";
chr5	StringTie	exon	60945144	60945382	1000	+	.	gene_id "MSTRG.149685"; transcript_id "MSTRG.149685.12"; exon_number "1";
chr5	StringTie	exon	60951904	60951938	1000	+	.	gene_id "MSTRG.149685"; transcript_id "MSTRG.149685.12"; exon_number "2";
chr5	StringTie	exon	60956882	60956965	1000	+	.	gene_id "MSTRG.149685"; transcript_id "MSTRG.149685.12"; exon_number "3";
chr5	StringTie	transcript	60945144	60973782	1000	+	.	gene_id "MSTRG.149685"; transcript_id "MSTRG.149685.13";
chr5	StringTie	exon	60945144	60945382	1000	+	.	gene_id "MSTRG.149685"; transcript_id "MSTRG.149685.13"; exon_number "1";
chr5	StringTie	exon	60973443	60973782	1000	+	.	gene_id "MSTRG.149685"; transcript_id "MSTRG.149685.13"; exon_number "2";
chr5	StringTie	transcript	60945144	60960901	1000	+	.	gene_id "MSTRG.149685"; transcript_id "MSTRG.149685.14";
chr5	StringTie	exon	60945144	60945382	1000	+	.	gene_id "MSTRG.149685"; transcript_id "MSTRG.149685.14"; exon_number "1";
chr5	StringTie	exon	60960803	60960901	1000	+	.	gene_id "MSTRG.149685"; transcript_id "MSTRG.149685.14"; exon_number "2";
chr5	StringTie	transcript	60945144	61045979	1000	+	.	gene_id "MSTRG.149685"; transcript_id "MSTRG.149685.15";
chr5	StringTie	exon	60945144	60945428	1000	+	.	gene_id "MSTRG.149685"; transcript_id "MSTRG.149685.15"; exon_number "1";
chr5	StringTie	exon	61045899	61045979	1000	+	.	gene_id "MSTRG.149685"; transcript_id "MSTRG.149685.15"; exon_number "2";
chr5	StringTie	transcript	60945145	60948689	1000	+	.	gene_id "MSTRG.149685"; transcript_id "MSTRG.149685.16";
chr5	StringTie	exon	60945145	60945382	1000	+	.	gene_id "MSTRG.149685"; transcript_id "MSTRG.149685.16"; exon_number "1";
chr5	StringTie	exon	60948575	60948689	1000	+	.	gene_id "MSTRG.149685"; transcript_id "MSTRG.149685.16"; exon_number "2";
chr5	StringTie	transcript	60945149	61100697	1000	+	.	gene_id "MSTRG.149685"; transcript_id "MSTRG.149685.17";
chr5	StringTie	exon	60945149	60945428	1000	+	.	gene_id "MSTRG.149685"; transcript_id "MSTRG.149685.17"; exon_number "1";
chr5	StringTie	exon	61073125	61073214	1000	+	.	gene_id "MSTRG.149685"; transcript_id "MSTRG.149685.17"; exon_number "2";
chr5	StringTie	exon	61083243	61083329	1000	+	.	gene_id "MSTRG.149685"; transcript_id "MSTRG.149685.17"; exon_number "3";
chr5	StringTie	exon	61098992	61099032	1000	+	.	gene_id "MSTRG.149685"; transcript_id "MSTRG.149685.17"; exon_number "4";
chr5	StringTie	exon	61100670	61100697	1000	+	.	gene_id "MSTRG.149685"; transcript_id "MSTRG.149685.17"; exon_number "5";
chr5	StringTie	transcript	60945150	60947004	1000	+	.	gene_id "MSTRG.149685"; transcript_id "MSTRG.149685.18";
chr5	StringTie	exon	60945150	60945382	1000	+	.	gene_id "MSTRG.149685"; transcript_id "MSTRG.149685.18"; exon_number "1";
chr5	StringTie	exon	60946982	60947004	1000	+	.	gene_id "MSTRG.149685"; transcript_id "MSTRG.149685.18"; exon_number "2";
chr5	StringTie	transcript	60945150	60947054	1000	+	.	gene_id "MSTRG.149685"; transcript_id "MSTRG.149685.19";
chr5	StringTie	exon	60945150	60945382	1000	+	.	gene_id "MSTRG.149685"; transcript_id "MSTRG.149685.19"; exon_number "1";
chr5	StringTie	exon	60947009	60947054	1000	+	.	gene_id "MSTRG.149685"; transcript_id "MSTRG.149685.19"; exon_number "2";
chr5	StringTie	transcript	60945071	61186861	1000	+	.	gene_id "MSTRG.149685"; transcript_id "MSTRG.149685.2";
chr5	StringTie	exon	60945071	60945382	1000	+	.	gene_id "MSTRG.149685"; transcript_id "MSTRG.149685.2"; exon_number "1";
chr5	StringTie	exon	61073125	61073214	1000	+	.	gene_id "MSTRG.149685"; transcript_id "MSTRG.149685.2"; exon_number "2";
chr5	StringTie	exon	61098992	61099032	1000	+	.	gene_id "MSTRG.149685"; transcript_id "MSTRG.149685.2"; exon_number "3";
chr5	StringTie	exon	61152704	61162526	1000	+	.	gene_id "MSTRG.149685"; transcript_id "MSTRG.149685.2"; exon_number "4";
chr5	StringTie	exon	61179704	61179827	1000	+	.	gene_id "MSTRG.149685"; transcript_id "MSTRG.149685.2"; exon_number "5";
chr5	StringTie	exon	61180352	61180438	1000	+	.	gene_id "MSTRG.149685"; transcript_id "MSTRG.149685.2"; exon_number "6";
chr5	StringTie	exon	61181910	61186861	1000	+	.	gene_id "MSTRG.149685"; transcript_id "MSTRG.149685.2"; exon_number "7";
chr5	StringTie	transcript	60945150	61153097	1000	+	.	gene_id "MSTRG.149685"; transcript_id "MSTRG.149685.20";
chr5	StringTie	exon	60945150	60945382	1000	+	.	gene_id "MSTRG.149685"; transcript_id "MSTRG.149685.20"; exon_number "1";
chr5	StringTie	exon	61045524	61045604	1000	+	.	gene_id "MSTRG.149685"; transcript_id "MSTRG.149685.20"; exon_number "2";
chr5	StringTie	exon	61045840	61045978	1000	+	.	gene_id "MSTRG.149685"; transcript_id "MSTRG.149685.20"; exon_number "3";
chr5	StringTie	exon	61073125	61073214	1000	+	.	gene_id "MSTRG.149685"; transcript_id "MSTRG.149685.20"; exon_number "4";
chr5	StringTie	exon	61098992	61099032	1000	+	.	gene_id "MSTRG.149685"; transcript_id "MSTRG.149685.20"; exon_number "5";
chr5	StringTie	exon	61152704	61153097	1000	+	.	gene_id "MSTRG.149685"; transcript_id "MSTRG.149685.20"; exon_number "6";
chr5	StringTie	transcript	60945155	60948268	1000	+	.	gene_id "MSTRG.149685"; transcript_id "MSTRG.149685.21";
chr5	StringTie	exon	60945155	60945382	1000	+	.	gene_id "MSTRG.149685"; transcript_id "MSTRG.149685.21"; exon_number "1";
chr5	StringTie	exon	60948241	60948268	1000	+	.	gene_id "MSTRG.149685"; transcript_id "MSTRG.149685.21"; exon_number "2";
chr5	StringTie	transcript	61039863	61157712	1000	+	.	gene_id "MSTRG.149685"; transcript_id "MSTRG.149685.24";
chr5	StringTie	exon	61039863	61040044	1000	+	.	gene_id "MSTRG.149685"; transcript_id "MSTRG.149685.24"; exon_number "1";
chr5	StringTie	exon	61045524	61045604	1000	+	.	gene_id "MSTRG.149685"; transcript_id "MSTRG.149685.24"; exon_number "2";
chr5	StringTie	exon	61045840	61045978	1000	+	.	gene_id "MSTRG.149685"; transcript_id "MSTRG.149685.24"; exon_number "3";
chr5	StringTie	exon	61073125	61073214	1000	+	.	gene_id "MSTRG.149685"; transcript_id "MSTRG.149685.24"; exon_number "4";
chr5	StringTie	exon	61098992	61099032	1000	+	.	gene_id "MSTRG.149685"; transcript_id "MSTRG.149685.24"; exon_number "5";
chr5	StringTie	exon	61152704	61157712	1000	+	.	gene_id "MSTRG.149685"; transcript_id "MSTRG.149685.24"; exon_number "6";
chr5	StringTie	transcript	61039996	61153361	1000	+	.	gene_id "MSTRG.149685"; transcript_id "MSTRG.149685.25";
chr5	StringTie	exon	61039996	61040044	1000	+	.	gene_id "MSTRG.149685"; transcript_id "MSTRG.149685.25"; exon_number "1";
chr5	StringTie	exon	61045840	61045978	1000	+	.	gene_id "MSTRG.149685"; transcript_id "MSTRG.149685.25"; exon_number "2";
chr5	StringTie	exon	61050379	61050540	1000	+	.	gene_id "MSTRG.149685"; transcript_id "MSTRG.149685.25"; exon_number "3";
chr5	StringTie	exon	61073125	61073214	1000	+	.	gene_id "MSTRG.149685"; transcript_id "MSTRG.149685.25"; exon_number "4";
chr5	StringTie	exon	61083243	61083329	1000	+	.	gene_id "MSTRG.149685"; transcript_id "MSTRG.149685.25"; exon_number "5";
chr5	StringTie	exon	61098992	61099032	1000	+	.	gene_id "MSTRG.149685"; transcript_id "MSTRG.149685.25"; exon_number "6";
chr5	StringTie	exon	61152704	61153361	1000	+	.	gene_id "MSTRG.149685"; transcript_id "MSTRG.149685.25"; exon_number "7";
chr5	StringTie	transcript	61040021	61100749	1000	+	.	gene_id "MSTRG.149685"; transcript_id "MSTRG.149685.26";
chr5	StringTie	exon	61040021	61040044	1000	+	.	gene_id "MSTRG.149685"; transcript_id "MSTRG.149685.26"; exon_number "1";
chr5	StringTie	exon	61045840	61045978	1000	+	.	gene_id "MSTRG.149685"; transcript_id "MSTRG.149685.26"; exon_number "2";
chr5	StringTie	exon	61073125	61073214	1000	+	.	gene_id "MSTRG.149685"; transcript_id "MSTRG.149685.26"; exon_number "3";
chr5	StringTie	exon	61098992	61099032	1000	+	.	gene_id "MSTRG.149685"; transcript_id "MSTRG.149685.26"; exon_number "4";
chr5	StringTie	exon	61100670	61100749	1000	+	.	gene_id "MSTRG.149685"; transcript_id "MSTRG.149685.26"; exon_number "5";
chr5	StringTie	transcript	61041949	61153037	1000	+	.	gene_id "MSTRG.149685"; transcript_id "MSTRG.149685.27";
chr5	StringTie	exon	61041949	61041966	1000	+	.	gene_id "MSTRG.149685"; transcript_id "MSTRG.149685.27"; exon_number "1";
chr5	StringTie	exon	61050379	61050540	1000	+	.	gene_id "MSTRG.149685"; transcript_id "MSTRG.149685.27"; exon_number "2";
chr5	StringTie	exon	61073125	61073214	1000	+	.	gene_id "MSTRG.149685"; transcript_id "MSTRG.149685.27"; exon_number "3";
chr5	StringTie	exon	61098992	61099032	1000	+	.	gene_id "MSTRG.149685"; transcript_id "MSTRG.149685.27"; exon_number "4";
chr5	StringTie	exon	61100670	61100704	1000	+	.	gene_id "MSTRG.149685"; transcript_id "MSTRG.149685.27"; exon_number "5";
chr5	StringTie	exon	61152704	61153037	1000	+	.	gene_id "MSTRG.149685"; transcript_id "MSTRG.149685.27"; exon_number "6";
chr5	StringTie	transcript	61045334	61157712	1000	+	.	gene_id "MSTRG.149685"; transcript_id "MSTRG.149685.28";
chr5	StringTie	exon	61045334	61045604	1000	+	.	gene_id "MSTRG.149685"; transcript_id "MSTRG.149685.28"; exon_number "1";
chr5	StringTie	exon	61073125	61073214	1000	+	.	gene_id "MSTRG.149685"; transcript_id "MSTRG.149685.28"; exon_number "2";
chr5	StringTie	exon	61098992	61099032	1000	+	.	gene_id "MSTRG.149685"; transcript_id "MSTRG.149685.28"; exon_number "3";
chr5	StringTie	exon	61152704	61157712	1000	+	.	gene_id "MSTRG.149685"; transcript_id "MSTRG.149685.28"; exon_number "4";
chr5	StringTie	transcript	61045472	61153032	1000	+	.	gene_id "MSTRG.149685"; transcript_id "MSTRG.149685.29";
chr5	StringTie	exon	61045472	61045604	1000	+	.	gene_id "MSTRG.149685"; transcript_id "MSTRG.149685.29"; exon_number "1";
chr5	StringTie	exon	61073125	61073214	1000	+	.	gene_id "MSTRG.149685"; transcript_id "MSTRG.149685.29"; exon_number "2";
chr5	StringTie	exon	61098992	61099032	1000	+	.	gene_id "MSTRG.149685"; transcript_id "MSTRG.149685.29"; exon_number "3";
chr5	StringTie	exon	61100670	61100704	1000	+	.	gene_id "MSTRG.149685"; transcript_id "MSTRG.149685.29"; exon_number "4";
chr5	StringTie	exon	61152704	61153032	1000	+	.	gene_id "MSTRG.149685"; transcript_id "MSTRG.149685.29"; exon_number "5";
chr5	StringTie	transcript	60945110	61157712	1000	+	.	gene_id "MSTRG.149685"; transcript_id "MSTRG.149685.3";
chr5	StringTie	exon	60945110	60945428	1000	+	.	gene_id "MSTRG.149685"; transcript_id "MSTRG.149685.3"; exon_number "1";
chr5	StringTie	exon	61073125	61073214	1000	+	.	gene_id "MSTRG.149685"; transcript_id "MSTRG.149685.3"; exon_number "2";
chr5	StringTie	exon	61098992	61099032	1000	+	.	gene_id "MSTRG.149685"; transcript_id "MSTRG.149685.3"; exon_number "3";
chr5	StringTie	exon	61152704	61157712	1000	+	.	gene_id "MSTRG.149685"; transcript_id "MSTRG.149685.3"; exon_number "4";
chr5	StringTie	transcript	61045506	61157708	1000	+	.	gene_id "MSTRG.149685"; transcript_id "MSTRG.149685.30";
chr5	StringTie	exon	61045506	61045616	1000	+	.	gene_id "MSTRG.149685"; transcript_id "MSTRG.149685.30"; exon_number "1";
chr5	StringTie	exon	61073125	61073214	1000	+	.	gene_id "MSTRG.149685"; transcript_id "MSTRG.149685.30"; exon_number "2";
chr5	StringTie	exon	61098992	61099032	1000	+	.	gene_id "MSTRG.149685"; transcript_id "MSTRG.149685.30"; exon_number "3";
chr5	StringTie	exon	61152704	61156624	1000	+	.	gene_id "MSTRG.149685"; transcript_id "MSTRG.149685.30"; exon_number "4";
chr5	StringTie	exon	61157345	61157708	1000	+	.	gene_id "MSTRG.149685"; transcript_id "MSTRG.149685.30"; exon_number "5";
chr5	StringTie	transcript	61045522	61101126	1000	+	.	gene_id "MSTRG.149685"; transcript_id "MSTRG.149685.31";
chr5	StringTie	exon	61045522	61045604	1000	+	.	gene_id "MSTRG.149685"; transcript_id "MSTRG.149685.31"; exon_number "1";
chr5	StringTie	exon	61045840	61045978	1000	+	.	gene_id "MSTRG.149685"; transcript_id "MSTRG.149685.31"; exon_number "2";
chr5	StringTie	exon	61073125	61073214	1000	+	.	gene_id "MSTRG.149685"; transcript_id "MSTRG.149685.31"; exon_number "3";
chr5	StringTie	exon	61098992	61099032	1000	+	.	gene_id "MSTRG.149685"; transcript_id "MSTRG.149685.31"; exon_number "4";
chr5	StringTie	exon	61100670	61101126	1000	+	.	gene_id "MSTRG.149685"; transcript_id "MSTRG.149685.31"; exon_number "5";
chr5	StringTie	transcript	61045522	61157712	1000	+	.	gene_id "MSTRG.149685"; transcript_id "MSTRG.149685.32";
chr5	StringTie	exon	61045522	61045616	1000	+	.	gene_id "MSTRG.149685"; transcript_id "MSTRG.149685.32"; exon_number "1";
chr5	StringTie	exon	61045840	61045978	1000	+	.	gene_id "MSTRG.149685"; transcript_id "MSTRG.149685.32"; exon_number "2";
chr5	StringTie	exon	61073125	61073214	1000	+	.	gene_id "MSTRG.149685"; transcript_id "MSTRG.149685.32"; exon_number "3";
chr5	StringTie	exon	61098992	61099032	1000	+	.	gene_id "MSTRG.149685"; transcript_id "MSTRG.149685.32"; exon_number "4";
chr5	StringTie	exon	61152704	61157712	1000	+	.	gene_id "MSTRG.149685"; transcript_id "MSTRG.149685.32"; exon_number "5";
chr5	StringTie	transcript	61045522	61155608	1000	+	.	gene_id "MSTRG.149685"; transcript_id "MSTRG.149685.33";
chr5	StringTie	exon	61045522	61045604	1000	+	.	gene_id "MSTRG.149685"; transcript_id "MSTRG.149685.33"; exon_number "1";
chr5	StringTie	exon	61045840	61045978	1000	+	.	gene_id "MSTRG.149685"; transcript_id "MSTRG.149685.33"; exon_number "2";
chr5	StringTie	exon	61050379	61050540	1000	+	.	gene_id "MSTRG.149685"; transcript_id "MSTRG.149685.33"; exon_number "3";
chr5	StringTie	exon	61073125	61073214	1000	+	.	gene_id "MSTRG.149685"; transcript_id "MSTRG.149685.33"; exon_number "4";
chr5	StringTie	exon	61083243	61083329	1000	+	.	gene_id "MSTRG.149685"; transcript_id "MSTRG.149685.33"; exon_number "5";
chr5	StringTie	exon	61098992	61099032	1000	+	.	gene_id "MSTRG.149685"; transcript_id "MSTRG.149685.33"; exon_number "6";
chr5	StringTie	exon	61152704	61155608	1000	+	.	gene_id "MSTRG.149685"; transcript_id "MSTRG.149685.33"; exon_number "7";
chr5	StringTie	transcript	61045535	61101009	1000	+	.	gene_id "MSTRG.149685"; transcript_id "MSTRG.149685.34";
chr5	StringTie	exon	61045535	61045616	1000	+	.	gene_id "MSTRG.149685"; transcript_id "MSTRG.149685.34"; exon_number "1";
chr5	StringTie	exon	61045840	61045978	1000	+	.	gene_id "MSTRG.149685"; transcript_id "MSTRG.149685.34"; exon_number "2";
chr5	StringTie	exon	61073125	61073214	1000	+	.	gene_id "MSTRG.149685"; transcript_id "MSTRG.149685.34"; exon_number "3";
chr5	StringTie	exon	61098992	61099032	1000	+	.	gene_id "MSTRG.149685"; transcript_id "MSTRG.149685.34"; exon_number "4";
chr5	StringTie	exon	61100670	61101009	1000	+	.	gene_id "MSTRG.149685"; transcript_id "MSTRG.149685.34"; exon_number "5";
chr5	StringTie	transcript	61050223	61160307	1000	+	.	gene_id "MSTRG.149685"; transcript_id "MSTRG.149685.35";
chr5	StringTie	exon	61050223	61050540	1000	+	.	gene_id "MSTRG.149685"; transcript_id "MSTRG.149685.35"; exon_number "1";
chr5	StringTie	exon	61073125	61073214	1000	+	.	gene_id "MSTRG.149685"; transcript_id "MSTRG.149685.35"; exon_number "2";
chr5	StringTie	exon	61098992	61099032	1000	+	.	gene_id "MSTRG.149685"; transcript_id "MSTRG.149685.35"; exon_number "3";
chr5	StringTie	exon	61152704	61160307	1000	+	.	gene_id "MSTRG.149685"; transcript_id "MSTRG.149685.35"; exon_number "4";
chr5	StringTie	transcript	61060535	61153033	1000	+	.	gene_id "MSTRG.149685"; transcript_id "MSTRG.149685.37";
chr5	StringTie	exon	61060535	61060619	1000	+	.	gene_id "MSTRG.149685"; transcript_id "MSTRG.149685.37"; exon_number "1";
chr5	StringTie	exon	61073125	61073214	1000	+	.	gene_id "MSTRG.149685"; transcript_id "MSTRG.149685.37"; exon_number "2";
chr5	StringTie	exon	61098992	61099032	1000	+	.	gene_id "MSTRG.149685"; transcript_id "MSTRG.149685.37"; exon_number "3";
chr5	StringTie	exon	61152704	61153033	1000	+	.	gene_id "MSTRG.149685"; transcript_id "MSTRG.149685.37"; exon_number "4";
chr5	StringTie	transcript	61060814	61157712	1000	+	.	gene_id "MSTRG.149685"; transcript_id "MSTRG.149685.38";
chr5	StringTie	exon	61060814	61061102	1000	+	.	gene_id "MSTRG.149685"; transcript_id "MSTRG.149685.38"; exon_number "1";
chr5	StringTie	exon	61073125	61073214	1000	+	.	gene_id "MSTRG.149685"; transcript_id "MSTRG.149685.38"; exon_number "2";
chr5	StringTie	exon	61098992	61099032	1000	+	.	gene_id "MSTRG.149685"; transcript_id "MSTRG.149685.38"; exon_number "3";
chr5	StringTie	exon	61152704	61157712	1000	+	.	gene_id "MSTRG.149685"; transcript_id "MSTRG.149685.38"; exon_number "4";
chr5	StringTie	transcript	61061017	61153149	1000	+	.	gene_id "MSTRG.149685"; transcript_id "MSTRG.149685.39";
chr5	StringTie	exon	61061017	61061102	1000	+	.	gene_id "MSTRG.149685"; transcript_id "MSTRG.149685.39"; exon_number "1";
chr5	StringTie	exon	61073125	61073214	1000	+	.	gene_id "MSTRG.149685"; transcript_id "MSTRG.149685.39"; exon_number "2";
chr5	StringTie	exon	61083243	61083329	1000	+	.	gene_id "MSTRG.149685"; transcript_id "MSTRG.149685.39"; exon_number "3";
chr5	StringTie	exon	61098992	61099032	1000	+	.	gene_id "MSTRG.149685"; transcript_id "MSTRG.149685.39"; exon_number "4";
chr5	StringTie	exon	61100670	61100704	1000	+	.	gene_id "MSTRG.149685"; transcript_id "MSTRG.149685.39"; exon_number "5";
chr5	StringTie	exon	61152704	61153149	1000	+	.	gene_id "MSTRG.149685"; transcript_id "MSTRG.149685.39"; exon_number "6";
chr5	StringTie	transcript	60945112	60960881	1000	+	.	gene_id "MSTRG.149685"; transcript_id "MSTRG.149685.4";
chr5	StringTie	exon	60945112	60945428	1000	+	.	gene_id "MSTRG.149685"; transcript_id "MSTRG.149685.4"; exon_number "1";
chr5	StringTie	exon	60956882	60956985	1000	+	.	gene_id "MSTRG.149685"; transcript_id "MSTRG.149685.4"; exon_number "2";
chr5	StringTie	exon	60960803	60960881	1000	+	.	gene_id "MSTRG.149685"; transcript_id "MSTRG.149685.4"; exon_number "3";
chr5	StringTie	transcript	61061017	61153040	1000	+	.	gene_id "MSTRG.149685"; transcript_id "MSTRG.149685.40";
chr5	StringTie	exon	61061017	61061102	1000	+	.	gene_id "MSTRG.149685"; transcript_id "MSTRG.149685.40"; exon_number "1";
chr5	StringTie	exon	61073125	61073214	1000	+	.	gene_id "MSTRG.149685"; transcript_id "MSTRG.149685.40"; exon_number "2";
chr5	StringTie	exon	61083243	61083329	1000	+	.	gene_id "MSTRG.149685"; transcript_id "MSTRG.149685.40"; exon_number "3";
chr5	StringTie	exon	61098992	61099032	1000	+	.	gene_id "MSTRG.149685"; transcript_id "MSTRG.149685.40"; exon_number "4";
chr5	StringTie	exon	61152704	61153040	1000	+	.	gene_id "MSTRG.149685"; transcript_id "MSTRG.149685.40"; exon_number "5";
chr5	StringTie	transcript	61061017	61100864	1000	+	.	gene_id "MSTRG.149685"; transcript_id "MSTRG.149685.41";
chr5	StringTie	exon	61061017	61061102	1000	+	.	gene_id "MSTRG.149685"; transcript_id "MSTRG.149685.41"; exon_number "1";
chr5	StringTie	exon	61073125	61073214	1000	+	.	gene_id "MSTRG.149685"; transcript_id "MSTRG.149685.41"; exon_number "2";
chr5	StringTie	exon	61098992	61099032	1000	+	.	gene_id "MSTRG.149685"; transcript_id "MSTRG.149685.41"; exon_number "3";
chr5	StringTie	exon	61100670	61100864	1000	+	.	gene_id "MSTRG.149685"; transcript_id "MSTRG.149685.41"; exon_number "4";
chr5	StringTie	transcript	61071230	61157712	1000	+	.	gene_id "MSTRG.149685"; transcript_id "MSTRG.149685.42";
chr5	StringTie	exon	61071230	61071242	1000	+	.	gene_id "MSTRG.149685"; transcript_id "MSTRG.149685.42"; exon_number "1";
chr5	StringTie	exon	61072442	61072471	1000	+	.	gene_id "MSTRG.149685"; transcript_id "MSTRG.149685.42"; exon_number "2";
chr5	StringTie	exon	61073125	61073214	1000	+	.	gene_id "MSTRG.149685"; transcript_id "MSTRG.149685.42"; exon_number "3";
chr5	StringTie	exon	61098992	61099032	1000	+	.	gene_id "MSTRG.149685"; transcript_id "MSTRG.149685.42"; exon_number "4";
chr5	StringTie	exon	61152704	61157712	1000	+	.	gene_id "MSTRG.149685"; transcript_id "MSTRG.149685.42"; exon_number "5";
chr5	StringTie	transcript	61072208	61100709	1000	+	.	gene_id "MSTRG.149685"; transcript_id "MSTRG.149685.43";
chr5	StringTie	exon	61072208	61072471	1000	+	.	gene_id "MSTRG.149685"; transcript_id "MSTRG.149685.43"; exon_number "1";
chr5	StringTie	exon	61073125	61073214	1000	+	.	gene_id "MSTRG.149685"; transcript_id "MSTRG.149685.43"; exon_number "2";
chr5	StringTie	exon	61083243	61083329	1000	+	.	gene_id "MSTRG.149685"; transcript_id "MSTRG.149685.43"; exon_number "3";
chr5	StringTie	exon	61098992	61099032	1000	+	.	gene_id "MSTRG.149685"; transcript_id "MSTRG.149685.43"; exon_number "4";
chr5	StringTie	exon	61100670	61100709	1000	+	.	gene_id "MSTRG.149685"; transcript_id "MSTRG.149685.43"; exon_number "5";
chr5	StringTie	transcript	61072303	61106949	1000	+	.	gene_id "MSTRG.149685"; transcript_id "MSTRG.149685.44";
chr5	StringTie	exon	61072303	61072471	1000	+	.	gene_id "MSTRG.149685"; transcript_id "MSTRG.149685.44"; exon_number "1";
chr5	StringTie	exon	61073125	61073214	1000	+	.	gene_id "MSTRG.149685"; transcript_id "MSTRG.149685.44"; exon_number "2";
chr5	StringTie	exon	61083243	61083329	1000	+	.	gene_id "MSTRG.149685"; transcript_id "MSTRG.149685.44"; exon_number "3";
chr5	StringTie	exon	61098992	61099032	1000	+	.	gene_id "MSTRG.149685"; transcript_id "MSTRG.149685.44"; exon_number "4";
chr5	StringTie	exon	61106925	61106949	1000	+	.	gene_id "MSTRG.149685"; transcript_id "MSTRG.149685.44"; exon_number "5";
chr5	StringTie	transcript	61073123	61079387	1000	+	.	gene_id "MSTRG.149685"; transcript_id "MSTRG.149685.45";
chr5	StringTie	exon	61073123	61073214	1000	+	.	gene_id "MSTRG.149685"; transcript_id "MSTRG.149685.45"; exon_number "1";
chr5	StringTie	exon	61079270	61079387	1000	+	.	gene_id "MSTRG.149685"; transcript_id "MSTRG.149685.45"; exon_number "2";
chr5	StringTie	transcript	61073124	61153026	1000	+	.	gene_id "MSTRG.149685"; transcript_id "MSTRG.149685.46";
chr5	StringTie	exon	61073124	61073214	1000	+	.	gene_id "MSTRG.149685"; transcript_id "MSTRG.149685.46"; exon_number "1";
chr5	StringTie	exon	61083536	61083655	1000	+	.	gene_id "MSTRG.149685"; transcript_id "MSTRG.149685.46"; exon_number "2";
chr5	StringTie	exon	61098992	61099032	1000	+	.	gene_id "MSTRG.149685"; transcript_id "MSTRG.149685.46"; exon_number "3";
chr5	StringTie	exon	61152704	61153026	1000	+	.	gene_id "MSTRG.149685"; transcript_id "MSTRG.149685.46"; exon_number "4";
chr5	StringTie	transcript	61146348	61153076	1000	+	.	gene_id "MSTRG.149685"; transcript_id "MSTRG.149685.47";
chr5	StringTie	exon	61146348	61146432	1000	+	.	gene_id "MSTRG.149685"; transcript_id "MSTRG.149685.47"; exon_number "1";
chr5	StringTie	exon	61152704	61153076	1000	+	.	gene_id "MSTRG.149685"; transcript_id "MSTRG.149685.47"; exon_number "2";
chr5	StringTie	transcript	61151641	61153037	1000	+	.	gene_id "MSTRG.149685"; transcript_id "MSTRG.149685.48";
chr5	StringTie	exon	61151641	61151867	1000	+	.	gene_id "MSTRG.149685"; transcript_id "MSTRG.149685.48"; exon_number "1";
chr5	StringTie	exon	61152704	61153037	1000	+	.	gene_id "MSTRG.149685"; transcript_id "MSTRG.149685.48"; exon_number "2";
chr5	StringTie	transcript	61151711	61153026	1000	+	.	gene_id "MSTRG.149685"; transcript_id "MSTRG.149685.49";
chr5	StringTie	exon	61151711	61151896	1000	+	.	gene_id "MSTRG.149685"; transcript_id "MSTRG.149685.49"; exon_number "1";
chr5	StringTie	exon	61152698	61153026	1000	+	.	gene_id "MSTRG.149685"; transcript_id "MSTRG.149685.49"; exon_number "2";
chr5	StringTie	transcript	60945122	60951980	1000	+	.	gene_id "MSTRG.149685"; transcript_id "MSTRG.149685.5";
chr5	StringTie	exon	60945122	60945428	1000	+	.	gene_id "MSTRG.149685"; transcript_id "MSTRG.149685.5"; exon_number "1";
chr5	StringTie	exon	60951904	60951980	1000	+	.	gene_id "MSTRG.149685"; transcript_id "MSTRG.149685.5"; exon_number "2";
chr5	StringTie	transcript	61161159	61232040	1000	+	.	gene_id "MSTRG.149685"; transcript_id "MSTRG.149685.50";
chr5	StringTie	exon	61161159	61161240	1000	+	.	gene_id "MSTRG.149685"; transcript_id "MSTRG.149685.50"; exon_number "1";
chr5	StringTie	exon	61162217	61162526	1000	+	.	gene_id "MSTRG.149685"; transcript_id "MSTRG.149685.50"; exon_number "2";
chr5	StringTie	exon	61179704	61179827	1000	+	.	gene_id "MSTRG.149685"; transcript_id "MSTRG.149685.50"; exon_number "3";
chr5	StringTie	exon	61180352	61180438	1000	+	.	gene_id "MSTRG.149685"; transcript_id "MSTRG.149685.50"; exon_number "4";
chr5	StringTie	exon	61231913	61232040	1000	+	.	gene_id "MSTRG.149685"; transcript_id "MSTRG.149685.50"; exon_number "5";
chr5	StringTie	transcript	61162083	61186602	1000	+	.	gene_id "MSTRG.149685"; transcript_id "MSTRG.149685.52";
chr5	StringTie	exon	61162083	61163326	1000	+	.	gene_id "MSTRG.149685"; transcript_id "MSTRG.149685.52"; exon_number "1";
chr5	StringTie	exon	61179704	61179827	1000	+	.	gene_id "MSTRG.149685"; transcript_id "MSTRG.149685.52"; exon_number "2";
chr5	StringTie	exon	61180352	61180438	1000	+	.	gene_id "MSTRG.149685"; transcript_id "MSTRG.149685.52"; exon_number "3";
chr5	StringTie	exon	61181910	61186602	1000	+	.	gene_id "MSTRG.149685"; transcript_id "MSTRG.149685.52"; exon_number "4";
chr5	StringTie	transcript	61162122	61186586	1000	+	.	gene_id "MSTRG.149685"; transcript_id "MSTRG.149685.53";
chr5	StringTie	exon	61162122	61162526	1000	+	.	gene_id "MSTRG.149685"; transcript_id "MSTRG.149685.53"; exon_number "1";
chr5	StringTie	exon	61162698	61163326	1000	+	.	gene_id "MSTRG.149685"; transcript_id "MSTRG.149685.53"; exon_number "2";
chr5	StringTie	exon	61179704	61179827	1000	+	.	gene_id "MSTRG.149685"; transcript_id "MSTRG.149685.53"; exon_number "3";
chr5	StringTie	exon	61180352	61180438	1000	+	.	gene_id "MSTRG.149685"; transcript_id "MSTRG.149685.53"; exon_number "4";
chr5	StringTie	exon	61181910	61186586	1000	+	.	gene_id "MSTRG.149685"; transcript_id "MSTRG.149685.53"; exon_number "5";
chr5	StringTie	transcript	61162218	61180366	1000	+	.	gene_id "MSTRG.149685"; transcript_id "MSTRG.149685.54";
chr5	StringTie	exon	61162218	61162526	1000	+	.	gene_id "MSTRG.149685"; transcript_id "MSTRG.149685.54"; exon_number "1";
chr5	StringTie	exon	61162698	61162964	1000	+	.	gene_id "MSTRG.149685"; transcript_id "MSTRG.149685.54"; exon_number "2";
chr5	StringTie	exon	61179704	61179827	1000	+	.	gene_id "MSTRG.149685"; transcript_id "MSTRG.149685.54"; exon_number "3";
chr5	StringTie	exon	61180352	61180366	1000	+	.	gene_id "MSTRG.149685"; transcript_id "MSTRG.149685.54"; exon_number "4";
chr5	StringTie	transcript	61162220	61184517	1000	+	.	gene_id "MSTRG.149685"; transcript_id "MSTRG.149685.55";
chr5	StringTie	exon	61162220	61162565	1000	+	.	gene_id "MSTRG.149685"; transcript_id "MSTRG.149685.55"; exon_number "1";
chr5	StringTie	exon	61179704	61179827	1000	+	.	gene_id "MSTRG.149685"; transcript_id "MSTRG.149685.55"; exon_number "2";
chr5	StringTie	exon	61180352	61180438	1000	+	.	gene_id "MSTRG.149685"; transcript_id "MSTRG.149685.55"; exon_number "3";
chr5	StringTie	exon	61181910	61184517	1000	+	.	gene_id "MSTRG.149685"; transcript_id "MSTRG.149685.55"; exon_number "4";
chr5	StringTie	transcript	60945124	61153218	1000	+	.	gene_id "MSTRG.149685"; transcript_id "MSTRG.149685.6";
chr5	StringTie	exon	60945124	60945207	1000	+	.	gene_id "MSTRG.149685"; transcript_id "MSTRG.149685.6"; exon_number "1";
chr5	StringTie	exon	60945350	60945382	1000	+	.	gene_id "MSTRG.149685"; transcript_id "MSTRG.149685.6"; exon_number "2";
chr5	StringTie	exon	61073125	61073214	1000	+	.	gene_id "MSTRG.149685"; transcript_id "MSTRG.149685.6"; exon_number "3";
chr5	StringTie	exon	61098992	61099032	1000	+	.	gene_id "MSTRG.149685"; transcript_id "MSTRG.149685.6"; exon_number "4";
chr5	StringTie	exon	61152704	61153218	1000	+	.	gene_id "MSTRG.149685"; transcript_id "MSTRG.149685.6"; exon_number "5";
chr5	StringTie	transcript	60945126	61036053	1000	+	.	gene_id "MSTRG.149685"; transcript_id "MSTRG.149685.7";
chr5	StringTie	exon	60945126	60945382	1000	+	.	gene_id "MSTRG.149685"; transcript_id "MSTRG.149685.7"; exon_number "1";
chr5	StringTie	exon	60951678	60951709	1000	+	.	gene_id "MSTRG.149685"; transcript_id "MSTRG.149685.7"; exon_number "2";
chr5	StringTie	exon	61036031	61036053	1000	+	.	gene_id "MSTRG.149685"; transcript_id "MSTRG.149685.7"; exon_number "3";
chr5	StringTie	transcript	60945129	61153025	1000	+	.	gene_id "MSTRG.149685"; transcript_id "MSTRG.149685.8";
chr5	StringTie	exon	60945129	60945428	1000	+	.	gene_id "MSTRG.149685"; transcript_id "MSTRG.149685.8"; exon_number "1";
chr5	StringTie	exon	61073125	61073214	1000	+	.	gene_id "MSTRG.149685"; transcript_id "MSTRG.149685.8"; exon_number "2";
chr5	StringTie	exon	61152704	61153025	1000	+	.	gene_id "MSTRG.149685"; transcript_id "MSTRG.149685.8"; exon_number "3";
chr5	StringTie	transcript	61157709	61162474	1000	-	.	gene_id "MSTRG.149686"; transcript_id "ENST00000339020"; gene_name "SMIM15"; ref_gene_id "ENSG00000188725";
chr5	StringTie	exon	61157709	61160199	1000	-	.	gene_id "MSTRG.149686"; transcript_id "ENST00000339020"; exon_number "1"; gene_name "SMIM15"; ref_gene_id "ENSG00000188725";
chr5	StringTie	exon	61161088	61161227	1000	-	.	gene_id "MSTRG.149686"; transcript_id "ENST00000339020"; exon_number "2"; gene_name "SMIM15"; ref_gene_id "ENSG00000188725";
chr5	StringTie	exon	61162217	61162474	1000	-	.	gene_id "MSTRG.149686"; transcript_id "ENST00000339020"; exon_number "3"; gene_name "SMIM15"; ref_gene_id "ENSG00000188725";
chr5	StringTie	transcript	61159922	61162468	1000	-	.	gene_id "MSTRG.149686"; transcript_id "ENST00000507416"; gene_name "SMIM15"; ref_gene_id "ENSG00000188725";
chr5	StringTie	exon	61159922	61160199	1000	-	.	gene_id "MSTRG.149686"; transcript_id "ENST00000507416"; exon_number "1"; gene_name "SMIM15"; ref_gene_id "ENSG00000188725";
chr5	StringTie	exon	61161088	61161227	1000	-	.	gene_id "MSTRG.149686"; transcript_id "ENST00000507416"; exon_number "2"; gene_name "SMIM15"; ref_gene_id "ENSG00000188725";
chr5	StringTie	exon	61162217	61162359	1000	-	.	gene_id "MSTRG.149686"; transcript_id "ENST00000507416"; exon_number "3"; gene_name "SMIM15"; ref_gene_id "ENSG00000188725";
chr5	StringTie	exon	61162446	61162468	1000	-	.	gene_id "MSTRG.149686"; transcript_id "ENST00000507416"; exon_number "4"; gene_name "SMIM15"; ref_gene_id "ENSG00000188725";
chr5	StringTie	transcript	61099000	61177337	1000	-	.	gene_id "MSTRG.149686"; transcript_id "MSTRG.149686.1";
chr5	StringTie	exon	61099000	61099032	1000	-	.	gene_id "MSTRG.149686"; transcript_id "MSTRG.149686.1"; exon_number "1";
chr5	StringTie	exon	61152700	61160199	1000	-	.	gene_id "MSTRG.149686"; transcript_id "MSTRG.149686.1"; exon_number "2";
chr5	StringTie	exon	61161088	61161227	1000	-	.	gene_id "MSTRG.149686"; transcript_id "MSTRG.149686.1"; exon_number "3";
chr5	StringTie	exon	61162217	61163136	1000	-	.	gene_id "MSTRG.149686"; transcript_id "MSTRG.149686.1"; exon_number "4";
chr5	StringTie	exon	61177210	61177337	1000	-	.	gene_id "MSTRG.149686"; transcript_id "MSTRG.149686.1"; exon_number "5";
chr5	StringTie	transcript	61158593	61164593	1000	-	.	gene_id "MSTRG.149686"; transcript_id "MSTRG.149686.10";
chr5	StringTie	exon	61158593	61158877	1000	-	.	gene_id "MSTRG.149686"; transcript_id "MSTRG.149686.10"; exon_number "1";
chr5	StringTie	exon	61158929	61160199	1000	-	.	gene_id "MSTRG.149686"; transcript_id "MSTRG.149686.10"; exon_number "2";
chr5	StringTie	exon	61161088	61161227	1000	-	.	gene_id "MSTRG.149686"; transcript_id "MSTRG.149686.10"; exon_number "3";
chr5	StringTie	exon	61162446	61164593	1000	-	.	gene_id "MSTRG.149686"; transcript_id "MSTRG.149686.10"; exon_number "4";
chr5	StringTie	transcript	61158613	61162472	1000	-	.	gene_id "MSTRG.149686"; transcript_id "MSTRG.149686.11";
chr5	StringTie	exon	61158613	61160065	1000	-	.	gene_id "MSTRG.149686"; transcript_id "MSTRG.149686.11"; exon_number "1";
chr5	StringTie	exon	61161088	61161227	1000	-	.	gene_id "MSTRG.149686"; transcript_id "MSTRG.149686.11"; exon_number "2";
chr5	StringTie	exon	61162446	61162472	1000	-	.	gene_id "MSTRG.149686"; transcript_id "MSTRG.149686.11"; exon_number "3";
chr5	StringTie	transcript	61158614	61162450	1000	-	.	gene_id "MSTRG.149686"; transcript_id "MSTRG.149686.12";
chr5	StringTie	exon	61158614	61160065	1000	-	.	gene_id "MSTRG.149686"; transcript_id "MSTRG.149686.12"; exon_number "1";
chr5	StringTie	exon	61161088	61161227	1000	-	.	gene_id "MSTRG.149686"; transcript_id "MSTRG.149686.12"; exon_number "2";
chr5	StringTie	exon	61162217	61162450	1000	-	.	gene_id "MSTRG.149686"; transcript_id "MSTRG.149686.12"; exon_number "3";
chr5	StringTie	transcript	61151668	61164562	1000	-	.	gene_id "MSTRG.149686"; transcript_id "MSTRG.149686.2";
chr5	StringTie	exon	61151668	61160199	1000	-	.	gene_id "MSTRG.149686"; transcript_id "MSTRG.149686.2"; exon_number "1";
chr5	StringTie	exon	61161088	61161227	1000	-	.	gene_id "MSTRG.149686"; transcript_id "MSTRG.149686.2"; exon_number "2";
chr5	StringTie	exon	61162446	61164562	1000	-	.	gene_id "MSTRG.149686"; transcript_id "MSTRG.149686.2"; exon_number "3";
chr5	StringTie	transcript	61152659	61166325	1000	-	.	gene_id "MSTRG.149686"; transcript_id "MSTRG.149686.3";
chr5	StringTie	exon	61152659	61160199	1000	-	.	gene_id "MSTRG.149686"; transcript_id "MSTRG.149686.3"; exon_number "1";
chr5	StringTie	exon	61161088	61161227	1000	-	.	gene_id "MSTRG.149686"; transcript_id "MSTRG.149686.3"; exon_number "2";
chr5	StringTie	exon	61162217	61162356	1000	-	.	gene_id "MSTRG.149686"; transcript_id "MSTRG.149686.3"; exon_number "3";
chr5	StringTie	exon	61162446	61166325	1000	-	.	gene_id "MSTRG.149686"; transcript_id "MSTRG.149686.3"; exon_number "4";
chr5	StringTie	transcript	61153077	61162545	1000	-	.	gene_id "MSTRG.149686"; transcript_id "MSTRG.149686.4";
chr5	StringTie	exon	61153077	61156852	1000	-	.	gene_id "MSTRG.149686"; transcript_id "MSTRG.149686.4"; exon_number "1";
chr5	StringTie	exon	61157464	61160199	1000	-	.	gene_id "MSTRG.149686"; transcript_id "MSTRG.149686.4"; exon_number "2";
chr5	StringTie	exon	61161088	61161227	1000	-	.	gene_id "MSTRG.149686"; transcript_id "MSTRG.149686.4"; exon_number "3";
chr5	StringTie	exon	61162217	61162545	1000	-	.	gene_id "MSTRG.149686"; transcript_id "MSTRG.149686.4"; exon_number "4";
chr5	StringTie	transcript	61153129	61162467	1000	-	.	gene_id "MSTRG.149686"; transcript_id "MSTRG.149686.5";
chr5	StringTie	exon	61153129	61156625	1000	-	.	gene_id "MSTRG.149686"; transcript_id "MSTRG.149686.5"; exon_number "1";
chr5	StringTie	exon	61156853	61160199	1000	-	.	gene_id "MSTRG.149686"; transcript_id "MSTRG.149686.5"; exon_number "2";
chr5	StringTie	exon	61161088	61161227	1000	-	.	gene_id "MSTRG.149686"; transcript_id "MSTRG.149686.5"; exon_number "3";
chr5	StringTie	exon	61162217	61162467	1000	-	.	gene_id "MSTRG.149686"; transcript_id "MSTRG.149686.5"; exon_number "4";
chr5	StringTie	transcript	61153758	61162480	1000	-	.	gene_id "MSTRG.149686"; transcript_id "MSTRG.149686.6";
chr5	StringTie	exon	61153758	61156014	1000	-	.	gene_id "MSTRG.149686"; transcript_id "MSTRG.149686.6"; exon_number "1";
chr5	StringTie	exon	61161088	61161227	1000	-	.	gene_id "MSTRG.149686"; transcript_id "MSTRG.149686.6"; exon_number "2";
chr5	StringTie	exon	61162217	61162356	1000	-	.	gene_id "MSTRG.149686"; transcript_id "MSTRG.149686.6"; exon_number "3";
chr5	StringTie	exon	61162446	61162480	1000	-	.	gene_id "MSTRG.149686"; transcript_id "MSTRG.149686.6"; exon_number "4";
chr5	StringTie	transcript	61154209	61162479	1000	-	.	gene_id "MSTRG.149686"; transcript_id "MSTRG.149686.7";
chr5	StringTie	exon	61154209	61160193	1000	-	.	gene_id "MSTRG.149686"; transcript_id "MSTRG.149686.7"; exon_number "1";
chr5	StringTie	exon	61161088	61161227	1000	-	.	gene_id "MSTRG.149686"; transcript_id "MSTRG.149686.7"; exon_number "2";
chr5	StringTie	exon	61162217	61162479	1000	-	.	gene_id "MSTRG.149686"; transcript_id "MSTRG.149686.7"; exon_number "3";
chr5	StringTie	transcript	61158590	61163314	1000	-	.	gene_id "MSTRG.149686"; transcript_id "MSTRG.149686.9";
chr5	StringTie	exon	61158590	61160199	1000	-	.	gene_id "MSTRG.149686"; transcript_id "MSTRG.149686.9"; exon_number "1";
chr5	StringTie	exon	61161088	61161215	1000	-	.	gene_id "MSTRG.149686"; transcript_id "MSTRG.149686.9"; exon_number "2";
chr5	StringTie	exon	61162217	61163314	1000	-	.	gene_id "MSTRG.149686"; transcript_id "MSTRG.149686.9"; exon_number "3";
chr5	StringTie	transcript	61114432	61116753	1000	-	.	gene_id "MSTRG.149687"; transcript_id "ENST00000624033"; gene_name "CTC-436P18.4"; ref_gene_id "ENSG00000279985";
chr5	StringTie	exon	61114432	61116753	1000	-	.	gene_id "MSTRG.149687"; transcript_id "ENST00000624033"; exon_number "1"; gene_name "CTC-436P18.4"; ref_gene_id "ENSG00000279985";
chr5	StringTie	transcript	61145846	61146376	1000	-	.	gene_id "MSTRG.149688"; transcript_id "ENST00000613012"; gene_name "CTC-436P18.5"; ref_gene_id "ENSG00000276945";
chr5	StringTie	exon	61145846	61146376	1000	-	.	gene_id "MSTRG.149688"; transcript_id "ENST00000613012"; exon_number "1"; gene_name "CTC-436P18.5"; ref_gene_id "ENSG00000276945";
chr5	StringTie	transcript	61250557	61264929	1000	-	.	gene_id "MSTRG.149689"; transcript_id "ENST00000503882"; gene_name "CTC-436P18.3"; ref_gene_id "ENSG00000249279";
chr5	StringTie	exon	61250557	61250862	1000	-	.	gene_id "MSTRG.149689"; transcript_id "ENST00000503882"; exon_number "1"; gene_name "CTC-436P18.3"; ref_gene_id "ENSG00000249279";
chr5	StringTie	exon	61252709	61252889	1000	-	.	gene_id "MSTRG.149689"; transcript_id "ENST00000503882"; exon_number "2"; gene_name "CTC-436P18.3"; ref_gene_id "ENSG00000249279";
chr5	StringTie	exon	61264777	61264929	1000	-	.	gene_id "MSTRG.149689"; transcript_id "ENST00000503882"; exon_number "3"; gene_name "CTC-436P18.3"; ref_gene_id "ENSG00000249279";
chr5	StringTie	transcript	61201309	61252889	1000	-	.	gene_id "MSTRG.149689"; transcript_id "ENST00000511794"; gene_name "CTC-436P18.3"; ref_gene_id "ENSG00000249279";
chr5	StringTie	exon	61201309	61201704	1000	-	.	gene_id "MSTRG.149689"; transcript_id "ENST00000511794"; exon_number "1"; gene_name "CTC-436P18.3"; ref_gene_id "ENSG00000249279";
chr5	StringTie	exon	61252709	61252889	1000	-	.	gene_id "MSTRG.149689"; transcript_id "ENST00000511794"; exon_number "2"; gene_name "CTC-436P18.3"; ref_gene_id "ENSG00000249279";
chr5	StringTie	transcript	61194816	61264959	1000	-	.	gene_id "MSTRG.149689"; transcript_id "MSTRG.149689.1";
chr5	StringTie	exon	61194816	61201704	1000	-	.	gene_id "MSTRG.149689"; transcript_id "MSTRG.149689.1"; exon_number "1";
chr5	StringTie	exon	61252709	61252889	1000	-	.	gene_id "MSTRG.149689"; transcript_id "MSTRG.149689.1"; exon_number "2";
chr5	StringTie	exon	61264777	61264959	1000	-	.	gene_id "MSTRG.149689"; transcript_id "MSTRG.149689.1"; exon_number "3";
chr5	StringTie	transcript	61290555	61305209	1000	-	.	gene_id "MSTRG.149689"; transcript_id "MSTRG.149689.10";
chr5	StringTie	exon	61290555	61293856	1000	-	.	gene_id "MSTRG.149689"; transcript_id "MSTRG.149689.10"; exon_number "1";
chr5	StringTie	exon	61304514	61305209	1000	-	.	gene_id "MSTRG.149689"; transcript_id "MSTRG.149689.10"; exon_number "2";
chr5	StringTie	transcript	61293505	61304727	1000	-	.	gene_id "MSTRG.149689"; transcript_id "MSTRG.149689.11";
chr5	StringTie	exon	61293505	61293856	1000	-	.	gene_id "MSTRG.149689"; transcript_id "MSTRG.149689.11"; exon_number "1";
chr5	StringTie	exon	61302272	61302362	1000	-	.	gene_id "MSTRG.149689"; transcript_id "MSTRG.149689.11"; exon_number "2";
chr5	StringTie	exon	61304514	61304727	1000	-	.	gene_id "MSTRG.149689"; transcript_id "MSTRG.149689.11"; exon_number "3";
chr5	StringTie	transcript	61300698	61304715	1000	-	.	gene_id "MSTRG.149689"; transcript_id "MSTRG.149689.12";
chr5	StringTie	exon	61300698	61300726	1000	-	.	gene_id "MSTRG.149689"; transcript_id "MSTRG.149689.12"; exon_number "1";
chr5	StringTie	exon	61304514	61304715	1000	-	.	gene_id "MSTRG.149689"; transcript_id "MSTRG.149689.12"; exon_number "2";
chr5	StringTie	transcript	61201256	61304799	1000	-	.	gene_id "MSTRG.149689"; transcript_id "MSTRG.149689.2";
chr5	StringTie	exon	61201256	61201704	1000	-	.	gene_id "MSTRG.149689"; transcript_id "MSTRG.149689.2"; exon_number "1";
chr5	StringTie	exon	61252709	61252889	1000	-	.	gene_id "MSTRG.149689"; transcript_id "MSTRG.149689.2"; exon_number "2";
chr5	StringTie	exon	61304514	61304799	1000	-	.	gene_id "MSTRG.149689"; transcript_id "MSTRG.149689.2"; exon_number "3";
chr5	StringTie	transcript	61249417	61271014	1000	-	.	gene_id "MSTRG.149689"; transcript_id "MSTRG.149689.4";
chr5	StringTie	exon	61249417	61250862	1000	-	.	gene_id "MSTRG.149689"; transcript_id "MSTRG.149689.4"; exon_number "1";
chr5	StringTie	exon	61252709	61252889	1000	-	.	gene_id "MSTRG.149689"; transcript_id "MSTRG.149689.4"; exon_number "2";
chr5	StringTie	exon	61264777	61264852	1000	-	.	gene_id "MSTRG.149689"; transcript_id "MSTRG.149689.4"; exon_number "3";
chr5	StringTie	exon	61270989	61271014	1000	-	.	gene_id "MSTRG.149689"; transcript_id "MSTRG.149689.4"; exon_number "4";
chr5	StringTie	transcript	61249433	61264847	1000	-	.	gene_id "MSTRG.149689"; transcript_id "MSTRG.149689.5";
chr5	StringTie	exon	61249433	61250862	1000	-	.	gene_id "MSTRG.149689"; transcript_id "MSTRG.149689.5"; exon_number "1";
chr5	StringTie	exon	61252709	61252889	1000	-	.	gene_id "MSTRG.149689"; transcript_id "MSTRG.149689.5"; exon_number "2";
chr5	StringTie	exon	61263197	61263307	1000	-	.	gene_id "MSTRG.149689"; transcript_id "MSTRG.149689.5"; exon_number "3";
chr5	StringTie	exon	61264777	61264847	1000	-	.	gene_id "MSTRG.149689"; transcript_id "MSTRG.149689.5"; exon_number "4";
chr5	StringTie	transcript	61249443	61304799	1000	-	.	gene_id "MSTRG.149689"; transcript_id "MSTRG.149689.6";
chr5	StringTie	exon	61249443	61250862	1000	-	.	gene_id "MSTRG.149689"; transcript_id "MSTRG.149689.6"; exon_number "1";
chr5	StringTie	exon	61252709	61252889	1000	-	.	gene_id "MSTRG.149689"; transcript_id "MSTRG.149689.6"; exon_number "2";
chr5	StringTie	exon	61304514	61304799	1000	-	.	gene_id "MSTRG.149689"; transcript_id "MSTRG.149689.6"; exon_number "3";
chr5	StringTie	transcript	61249457	61252881	1000	-	.	gene_id "MSTRG.149689"; transcript_id "MSTRG.149689.7";
chr5	StringTie	exon	61249457	61249784	1000	-	.	gene_id "MSTRG.149689"; transcript_id "MSTRG.149689.7"; exon_number "1";
chr5	StringTie	exon	61252709	61252881	1000	-	.	gene_id "MSTRG.149689"; transcript_id "MSTRG.149689.7"; exon_number "2";
chr5	StringTie	transcript	61289910	61304708	1000	-	.	gene_id "MSTRG.149689"; transcript_id "MSTRG.149689.9";
chr5	StringTie	exon	61289910	61289924	1000	-	.	gene_id "MSTRG.149689"; transcript_id "MSTRG.149689.9"; exon_number "1";
chr5	StringTie	exon	61304514	61304708	1000	-	.	gene_id "MSTRG.149689"; transcript_id "MSTRG.149689.9"; exon_number "2";
chr1	StringTie	transcript	208369435	208369721	1000	.	.	gene_id "MSTRG.14969"; transcript_id "MSTRG.14969.1";
chr1	StringTie	exon	208369435	208369721	1000	.	.	gene_id "MSTRG.14969"; transcript_id "MSTRG.14969.1"; exon_number "1";
chr5	StringTie	transcript	61271840	61273026	1000	.	.	gene_id "MSTRG.149690"; transcript_id "MSTRG.149690.1";
chr5	StringTie	exon	61271840	61273026	1000	.	.	gene_id "MSTRG.149690"; transcript_id "MSTRG.149690.1"; exon_number "1";
chr5	StringTie	transcript	61273578	61273788	1000	.	.	gene_id "MSTRG.149691"; transcript_id "MSTRG.149691.1";
chr5	StringTie	exon	61273578	61273788	1000	.	.	gene_id "MSTRG.149691"; transcript_id "MSTRG.149691.1"; exon_number "1";
chr5	StringTie	transcript	61277635	61277901	1000	.	.	gene_id "MSTRG.149692"; transcript_id "MSTRG.149692.1";
chr5	StringTie	exon	61277635	61277901	1000	.	.	gene_id "MSTRG.149692"; transcript_id "MSTRG.149692.1"; exon_number "1";
chr5	StringTie	transcript	61289074	61289308	1000	.	.	gene_id "MSTRG.149693"; transcript_id "MSTRG.149693.1";
chr5	StringTie	exon	61289074	61289308	1000	.	.	gene_id "MSTRG.149693"; transcript_id "MSTRG.149693.1"; exon_number "1";
chr5	StringTie	transcript	61300156	61325563	1000	+	.	gene_id "MSTRG.149694"; transcript_id "MSTRG.149694.1";
chr5	StringTie	exon	61300156	61300333	1000	+	.	gene_id "MSTRG.149694"; transcript_id "MSTRG.149694.1"; exon_number "1";
chr5	StringTie	exon	61302278	61302378	1000	+	.	gene_id "MSTRG.149694"; transcript_id "MSTRG.149694.1"; exon_number "2";
chr5	StringTie	exon	61305030	61305096	1000	+	.	gene_id "MSTRG.149694"; transcript_id "MSTRG.149694.1"; exon_number "3";
chr5	StringTie	exon	61305403	61305491	1000	+	.	gene_id "MSTRG.149694"; transcript_id "MSTRG.149694.1"; exon_number "4";
chr5	StringTie	exon	61305720	61325563	1000	+	.	gene_id "MSTRG.149694"; transcript_id "MSTRG.149694.1"; exon_number "5";
chr5	StringTie	transcript	61300156	61324204	1000	+	.	gene_id "MSTRG.149694"; transcript_id "MSTRG.149694.2";
chr5	StringTie	exon	61300156	61300333	1000	+	.	gene_id "MSTRG.149694"; transcript_id "MSTRG.149694.2"; exon_number "1";
chr5	StringTie	exon	61302278	61302378	1000	+	.	gene_id "MSTRG.149694"; transcript_id "MSTRG.149694.2"; exon_number "2";
chr5	StringTie	exon	61321982	61324204	1000	+	.	gene_id "MSTRG.149694"; transcript_id "MSTRG.149694.2"; exon_number "3";
chr5	StringTie	transcript	61305203	61330949	1000	+	.	gene_id "MSTRG.149694"; transcript_id "MSTRG.149694.3";
chr5	StringTie	exon	61305203	61305491	1000	+	.	gene_id "MSTRG.149694"; transcript_id "MSTRG.149694.3"; exon_number "1";
chr5	StringTie	exon	61321982	61330949	1000	+	.	gene_id "MSTRG.149694"; transcript_id "MSTRG.149694.3"; exon_number "2";
chr5	StringTie	transcript	61319957	61320818	1000	+	.	gene_id "MSTRG.149694"; transcript_id "MSTRG.149694.4";
chr5	StringTie	exon	61319957	61320096	1000	+	.	gene_id "MSTRG.149694"; transcript_id "MSTRG.149694.4"; exon_number "1";
chr5	StringTie	exon	61320363	61320818	1000	+	.	gene_id "MSTRG.149694"; transcript_id "MSTRG.149694.4"; exon_number "2";
chr5	StringTie	transcript	61311831	61331836	1000	-	.	gene_id "MSTRG.149695"; transcript_id "MSTRG.149695.1";
chr5	StringTie	exon	61311831	61313000	1000	-	.	gene_id "MSTRG.149695"; transcript_id "MSTRG.149695.1"; exon_number "1";
chr5	StringTie	exon	61321550	61324067	1000	-	.	gene_id "MSTRG.149695"; transcript_id "MSTRG.149695.1"; exon_number "2";
chr5	StringTie	exon	61331817	61331836	1000	-	.	gene_id "MSTRG.149695"; transcript_id "MSTRG.149695.1"; exon_number "3";
chr5	StringTie	transcript	61321214	61331778	1000	-	.	gene_id "MSTRG.149695"; transcript_id "MSTRG.149695.2";
chr5	StringTie	exon	61321214	61321787	1000	-	.	gene_id "MSTRG.149695"; transcript_id "MSTRG.149695.2"; exon_number "1";
chr5	StringTie	exon	61331765	61331778	1000	-	.	gene_id "MSTRG.149695"; transcript_id "MSTRG.149695.2"; exon_number "2";
chr5	StringTie	transcript	61321423	61331701	1000	-	.	gene_id "MSTRG.149695"; transcript_id "MSTRG.149695.3";
chr5	StringTie	exon	61321423	61321787	1000	-	.	gene_id "MSTRG.149695"; transcript_id "MSTRG.149695.3"; exon_number "1";
chr5	StringTie	exon	61331099	61331701	1000	-	.	gene_id "MSTRG.149695"; transcript_id "MSTRG.149695.3"; exon_number "2";
chr5	StringTie	transcript	61321492	61325621	1000	-	.	gene_id "MSTRG.149695"; transcript_id "MSTRG.149695.4";
chr5	StringTie	exon	61321492	61324571	1000	-	.	gene_id "MSTRG.149695"; transcript_id "MSTRG.149695.4"; exon_number "1";
chr5	StringTie	exon	61324940	61325621	1000	-	.	gene_id "MSTRG.149695"; transcript_id "MSTRG.149695.4"; exon_number "2";
chr5	StringTie	transcript	61321494	61331670	1000	-	.	gene_id "MSTRG.149695"; transcript_id "MSTRG.149695.5";
chr5	StringTie	exon	61321494	61321787	1000	-	.	gene_id "MSTRG.149695"; transcript_id "MSTRG.149695.5"; exon_number "1";
chr5	StringTie	exon	61322342	61322374	1000	-	.	gene_id "MSTRG.149695"; transcript_id "MSTRG.149695.5"; exon_number "2";
chr5	StringTie	exon	61323977	61324067	1000	-	.	gene_id "MSTRG.149695"; transcript_id "MSTRG.149695.5"; exon_number "3";
chr5	StringTie	exon	61331099	61331670	1000	-	.	gene_id "MSTRG.149695"; transcript_id "MSTRG.149695.5"; exon_number "4";
chr5	StringTie	transcript	61321494	61331670	1000	-	.	gene_id "MSTRG.149695"; transcript_id "MSTRG.149695.6";
chr5	StringTie	exon	61321494	61321787	1000	-	.	gene_id "MSTRG.149695"; transcript_id "MSTRG.149695.6"; exon_number "1";
chr5	StringTie	exon	61323977	61324067	1000	-	.	gene_id "MSTRG.149695"; transcript_id "MSTRG.149695.6"; exon_number "2";
chr5	StringTie	exon	61331099	61331670	1000	-	.	gene_id "MSTRG.149695"; transcript_id "MSTRG.149695.6"; exon_number "3";
chr5	StringTie	transcript	61321539	61330322	1000	-	.	gene_id "MSTRG.149695"; transcript_id "MSTRG.149695.7";
chr5	StringTie	exon	61321539	61321787	1000	-	.	gene_id "MSTRG.149695"; transcript_id "MSTRG.149695.7"; exon_number "1";
chr5	StringTie	exon	61330258	61330322	1000	-	.	gene_id "MSTRG.149695"; transcript_id "MSTRG.149695.7"; exon_number "2";
chr5	StringTie	transcript	61322012	61322819	1000	-	.	gene_id "MSTRG.149695"; transcript_id "MSTRG.149695.8";
chr5	StringTie	exon	61322012	61322230	1000	-	.	gene_id "MSTRG.149695"; transcript_id "MSTRG.149695.8"; exon_number "1";
chr5	StringTie	exon	61322342	61322819	1000	-	.	gene_id "MSTRG.149695"; transcript_id "MSTRG.149695.8"; exon_number "2";
chr5	StringTie	transcript	61762692	61763567	1000	.	.	gene_id "MSTRG.149696"; transcript_id "MSTRG.149696.1";
chr5	StringTie	exon	61762692	61763567	1000	.	.	gene_id "MSTRG.149696"; transcript_id "MSTRG.149696.1"; exon_number "1";
chr5	StringTie	transcript	61763851	61765861	1000	.	.	gene_id "MSTRG.149697"; transcript_id "MSTRG.149697.1";
chr5	StringTie	exon	61763851	61765861	1000	.	.	gene_id "MSTRG.149697"; transcript_id "MSTRG.149697.1"; exon_number "1";
chr5	StringTie	transcript	61772498	61772701	1000	.	.	gene_id "MSTRG.149698"; transcript_id "MSTRG.149698.1";
chr5	StringTie	exon	61772498	61772701	1000	.	.	gene_id "MSTRG.149698"; transcript_id "MSTRG.149698.1"; exon_number "1";
chr5	StringTie	transcript	61774230	61775035	1000	.	.	gene_id "MSTRG.149699"; transcript_id "MSTRG.149699.1";
chr5	StringTie	exon	61774230	61775035	1000	.	.	gene_id "MSTRG.149699"; transcript_id "MSTRG.149699.1"; exon_number "1";
chr1	StringTie	transcript	20111939	20119557	1000	-	.	gene_id "MSTRG.1497"; transcript_id "ENST00000375105"; gene_name "PLA2G2D"; ref_gene_id "ENSG00000117215";
chr1	StringTie	exon	20111939	20114259	1000	-	.	gene_id "MSTRG.1497"; transcript_id "ENST00000375105"; exon_number "1"; gene_name "PLA2G2D"; ref_gene_id "ENSG00000117215";
chr1	StringTie	exon	20115507	20115613	1000	-	.	gene_id "MSTRG.1497"; transcript_id "ENST00000375105"; exon_number "2"; gene_name "PLA2G2D"; ref_gene_id "ENSG00000117215";
chr1	StringTie	exon	20116333	20116477	1000	-	.	gene_id "MSTRG.1497"; transcript_id "ENST00000375105"; exon_number "3"; gene_name "PLA2G2D"; ref_gene_id "ENSG00000117215";
chr1	StringTie	exon	20119459	20119557	1000	-	.	gene_id "MSTRG.1497"; transcript_id "ENST00000375105"; exon_number "4"; gene_name "PLA2G2D"; ref_gene_id "ENSG00000117215";
chr1	StringTie	transcript	20112657	20119566	1000	-	.	gene_id "MSTRG.1497"; transcript_id "ENST00000617227"; gene_name "PLA2G2D"; ref_gene_id "ENSG00000117215";
chr1	StringTie	exon	20112657	20114259	1000	-	.	gene_id "MSTRG.1497"; transcript_id "ENST00000617227"; exon_number "1"; gene_name "PLA2G2D"; ref_gene_id "ENSG00000117215";
chr1	StringTie	exon	20116333	20116477	1000	-	.	gene_id "MSTRG.1497"; transcript_id "ENST00000617227"; exon_number "2"; gene_name "PLA2G2D"; ref_gene_id "ENSG00000117215";
chr1	StringTie	exon	20119459	20119566	1000	-	.	gene_id "MSTRG.1497"; transcript_id "ENST00000617227"; exon_number "3"; gene_name "PLA2G2D"; ref_gene_id "ENSG00000117215";
chr1	StringTie	transcript	20115138	20119551	1000	-	.	gene_id "MSTRG.1497"; transcript_id "MSTRG.1497.10";
chr1	StringTie	exon	20115138	20115382	1000	-	.	gene_id "MSTRG.1497"; transcript_id "MSTRG.1497.10"; exon_number "1";
chr1	StringTie	exon	20115507	20115613	1000	-	.	gene_id "MSTRG.1497"; transcript_id "MSTRG.1497.10"; exon_number "2";
chr1	StringTie	exon	20116333	20116477	1000	-	.	gene_id "MSTRG.1497"; transcript_id "MSTRG.1497.10"; exon_number "3";
chr1	StringTie	exon	20119459	20119551	1000	-	.	gene_id "MSTRG.1497"; transcript_id "MSTRG.1497.10"; exon_number "4";
chr1	StringTie	transcript	20111994	20119526	1000	-	.	gene_id "MSTRG.1497"; transcript_id "MSTRG.1497.2";
chr1	StringTie	exon	20111994	20114259	1000	-	.	gene_id "MSTRG.1497"; transcript_id "MSTRG.1497.2"; exon_number "1";
chr1	StringTie	exon	20115507	20115613	1000	-	.	gene_id "MSTRG.1497"; transcript_id "MSTRG.1497.2"; exon_number "2";
chr1	StringTie	exon	20116286	20116477	1000	-	.	gene_id "MSTRG.1497"; transcript_id "MSTRG.1497.2"; exon_number "3";
chr1	StringTie	exon	20119459	20119526	1000	-	.	gene_id "MSTRG.1497"; transcript_id "MSTRG.1497.2"; exon_number "4";
chr1	StringTie	transcript	20111996	20132900	1000	-	.	gene_id "MSTRG.1497"; transcript_id "MSTRG.1497.3";
chr1	StringTie	exon	20111996	20114259	1000	-	.	gene_id "MSTRG.1497"; transcript_id "MSTRG.1497.3"; exon_number "1";
chr1	StringTie	exon	20115507	20115613	1000	-	.	gene_id "MSTRG.1497"; transcript_id "MSTRG.1497.3"; exon_number "2";
chr1	StringTie	exon	20116333	20116477	1000	-	.	gene_id "MSTRG.1497"; transcript_id "MSTRG.1497.3"; exon_number "3";
chr1	StringTie	exon	20132369	20132900	1000	-	.	gene_id "MSTRG.1497"; transcript_id "MSTRG.1497.3"; exon_number "4";
chr1	StringTie	transcript	20112013	20119552	1000	-	.	gene_id "MSTRG.1497"; transcript_id "MSTRG.1497.4";
chr1	StringTie	exon	20112013	20113315	1000	-	.	gene_id "MSTRG.1497"; transcript_id "MSTRG.1497.4"; exon_number "1";
chr1	StringTie	exon	20113611	20114259	1000	-	.	gene_id "MSTRG.1497"; transcript_id "MSTRG.1497.4"; exon_number "2";
chr1	StringTie	exon	20115507	20115613	1000	-	.	gene_id "MSTRG.1497"; transcript_id "MSTRG.1497.4"; exon_number "3";
chr1	StringTie	exon	20116333	20116477	1000	-	.	gene_id "MSTRG.1497"; transcript_id "MSTRG.1497.4"; exon_number "4";
chr1	StringTie	exon	20119459	20119552	1000	-	.	gene_id "MSTRG.1497"; transcript_id "MSTRG.1497.4"; exon_number "5";
chr1	StringTie	transcript	20112018	20119599	1000	-	.	gene_id "MSTRG.1497"; transcript_id "MSTRG.1497.5";
chr1	StringTie	exon	20112018	20114259	1000	-	.	gene_id "MSTRG.1497"; transcript_id "MSTRG.1497.5"; exon_number "1";
chr1	StringTie	exon	20116286	20116477	1000	-	.	gene_id "MSTRG.1497"; transcript_id "MSTRG.1497.5"; exon_number "2";
chr1	StringTie	exon	20119459	20119599	1000	-	.	gene_id "MSTRG.1497"; transcript_id "MSTRG.1497.5"; exon_number "3";
chr1	StringTie	transcript	20112155	20119524	1000	-	.	gene_id "MSTRG.1497"; transcript_id "MSTRG.1497.6";
chr1	StringTie	exon	20112155	20114259	1000	-	.	gene_id "MSTRG.1497"; transcript_id "MSTRG.1497.6"; exon_number "1";
chr1	StringTie	exon	20119459	20119524	1000	-	.	gene_id "MSTRG.1497"; transcript_id "MSTRG.1497.6"; exon_number "2";
chr1	StringTie	transcript	20112621	20119559	1000	-	.	gene_id "MSTRG.1497"; transcript_id "MSTRG.1497.7";
chr1	StringTie	exon	20112621	20113582	1000	-	.	gene_id "MSTRG.1497"; transcript_id "MSTRG.1497.7"; exon_number "1";
chr1	StringTie	exon	20113632	20114259	1000	-	.	gene_id "MSTRG.1497"; transcript_id "MSTRG.1497.7"; exon_number "2";
chr1	StringTie	exon	20115507	20115613	1000	-	.	gene_id "MSTRG.1497"; transcript_id "MSTRG.1497.7"; exon_number "3";
chr1	StringTie	exon	20116333	20116477	1000	-	.	gene_id "MSTRG.1497"; transcript_id "MSTRG.1497.7"; exon_number "4";
chr1	StringTie	exon	20119459	20119559	1000	-	.	gene_id "MSTRG.1497"; transcript_id "MSTRG.1497.7"; exon_number "5";
chr1	StringTie	transcript	20112643	20119546	1000	-	.	gene_id "MSTRG.1497"; transcript_id "MSTRG.1497.8";
chr1	StringTie	exon	20112643	20114259	1000	-	.	gene_id "MSTRG.1497"; transcript_id "MSTRG.1497.8"; exon_number "1";
chr1	StringTie	exon	20115507	20115613	1000	-	.	gene_id "MSTRG.1497"; transcript_id "MSTRG.1497.8"; exon_number "2";
chr1	StringTie	exon	20116333	20116477	1000	-	.	gene_id "MSTRG.1497"; transcript_id "MSTRG.1497.8"; exon_number "3";
chr1	StringTie	exon	20119480	20119546	1000	-	.	gene_id "MSTRG.1497"; transcript_id "MSTRG.1497.8"; exon_number "4";
chr1	StringTie	transcript	208387411	208387661	1000	.	.	gene_id "MSTRG.14970"; transcript_id "MSTRG.14970.1";
chr1	StringTie	exon	208387411	208387661	1000	.	.	gene_id "MSTRG.14970"; transcript_id "MSTRG.14970.1"; exon_number "1";
chr5	StringTie	transcript	61790643	61793127	1000	+	.	gene_id "MSTRG.149700"; transcript_id "MSTRG.149700.1";
chr5	StringTie	exon	61790643	61793127	1000	+	.	gene_id "MSTRG.149700"; transcript_id "MSTRG.149700.1"; exon_number "1";
chr5	StringTie	transcript	61793841	61797810	1000	.	.	gene_id "MSTRG.149701"; transcript_id "MSTRG.149701.1";
chr5	StringTie	exon	61793841	61797810	1000	.	.	gene_id "MSTRG.149701"; transcript_id "MSTRG.149701.1"; exon_number "1";
chr5	StringTie	transcript	61814246	61814732	1000	.	.	gene_id "MSTRG.149702"; transcript_id "MSTRG.149702.1";
chr5	StringTie	exon	61814246	61814732	1000	.	.	gene_id "MSTRG.149702"; transcript_id "MSTRG.149702.1"; exon_number "1";
chr5	StringTie	transcript	61821074	61822779	1000	.	.	gene_id "MSTRG.149703"; transcript_id "MSTRG.149703.1";
chr5	StringTie	exon	61821074	61822779	1000	.	.	gene_id "MSTRG.149703"; transcript_id "MSTRG.149703.1"; exon_number "1";
chr5	StringTie	transcript	61831947	61833024	1000	-	.	gene_id "MSTRG.149704"; transcript_id "ENST00000506094"; gene_name "CTD-2244C20.1"; ref_gene_id "ENSG00000249878";
chr5	StringTie	exon	61831947	61833024	1000	-	.	gene_id "MSTRG.149704"; transcript_id "ENST00000506094"; exon_number "1"; gene_name "CTD-2244C20.1"; ref_gene_id "ENSG00000249878";
chr5	StringTie	transcript	61834326	61836039	1000	.	.	gene_id "MSTRG.149705"; transcript_id "MSTRG.149705.1";
chr5	StringTie	exon	61834326	61836039	1000	.	.	gene_id "MSTRG.149705"; transcript_id "MSTRG.149705.1"; exon_number "1";
chr5	StringTie	transcript	61847028	61847519	1000	.	.	gene_id "MSTRG.149706"; transcript_id "MSTRG.149706.1";
chr5	StringTie	exon	61847028	61847519	1000	.	.	gene_id "MSTRG.149706"; transcript_id "MSTRG.149706.1"; exon_number "1";
chr5	StringTie	transcript	61855568	61856029	1000	.	.	gene_id "MSTRG.149707"; transcript_id "MSTRG.149707.1";
chr5	StringTie	exon	61855568	61856029	1000	.	.	gene_id "MSTRG.149707"; transcript_id "MSTRG.149707.1"; exon_number "1";
chr5	StringTie	transcript	61878109	61886129	1000	+	.	gene_id "MSTRG.149708"; transcript_id "ENST00000511474"; gene_name "CTD-2244C20.2"; ref_gene_id "ENSG00000248199";
chr5	StringTie	exon	61878109	61878399	1000	+	.	gene_id "MSTRG.149708"; transcript_id "ENST00000511474"; exon_number "1"; gene_name "CTD-2244C20.2"; ref_gene_id "ENSG00000248199";
chr5	StringTie	exon	61885967	61886129	1000	+	.	gene_id "MSTRG.149708"; transcript_id "ENST00000511474"; exon_number "2"; gene_name "CTD-2244C20.2"; ref_gene_id "ENSG00000248199";
chr5	StringTie	transcript	61686076	61706535	1000	+	.	gene_id "MSTRG.149709"; transcript_id "ENST00000313303"; gene_name "C5orf64"; ref_gene_id "ENSG00000178722";
chr5	StringTie	exon	61686076	61686112	1000	+	.	gene_id "MSTRG.149709"; transcript_id "ENST00000313303"; exon_number "1"; gene_name "C5orf64"; ref_gene_id "ENSG00000178722";
chr5	StringTie	exon	61686883	61687070	1000	+	.	gene_id "MSTRG.149709"; transcript_id "ENST00000313303"; exon_number "2"; gene_name "C5orf64"; ref_gene_id "ENSG00000178722";
chr5	StringTie	exon	61703866	61706535	1000	+	.	gene_id "MSTRG.149709"; transcript_id "ENST00000313303"; exon_number "3"; gene_name "C5orf64"; ref_gene_id "ENSG00000178722";
chr5	StringTie	transcript	61686872	61704183	1000	+	.	gene_id "MSTRG.149709"; transcript_id "ENST00000502395"; gene_name "C5orf64"; ref_gene_id "ENSG00000178722";
chr5	StringTie	exon	61686872	61687070	1000	+	.	gene_id "MSTRG.149709"; transcript_id "ENST00000502395"; exon_number "1"; gene_name "C5orf64"; ref_gene_id "ENSG00000178722";
chr5	StringTie	exon	61703866	61704183	1000	+	.	gene_id "MSTRG.149709"; transcript_id "ENST00000502395"; exon_number "2"; gene_name "C5orf64"; ref_gene_id "ENSG00000178722";
chr5	StringTie	transcript	61637809	61706535	1000	+	.	gene_id "MSTRG.149709"; transcript_id "ENST00000505642"; gene_name "C5orf64"; ref_gene_id "ENSG00000178722";
chr5	StringTie	exon	61637809	61637846	1000	+	.	gene_id "MSTRG.149709"; transcript_id "ENST00000505642"; exon_number "1"; gene_name "C5orf64"; ref_gene_id "ENSG00000178722";
chr5	StringTie	exon	61643327	61643400	1000	+	.	gene_id "MSTRG.149709"; transcript_id "ENST00000505642"; exon_number "2"; gene_name "C5orf64"; ref_gene_id "ENSG00000178722";
chr5	StringTie	exon	61686883	61687070	1000	+	.	gene_id "MSTRG.149709"; transcript_id "ENST00000505642"; exon_number "3"; gene_name "C5orf64"; ref_gene_id "ENSG00000178722";
chr5	StringTie	exon	61703866	61706535	1000	+	.	gene_id "MSTRG.149709"; transcript_id "ENST00000505642"; exon_number "4"; gene_name "C5orf64"; ref_gene_id "ENSG00000178722";
chr5	StringTie	transcript	61637708	61751763	1000	+	.	gene_id "MSTRG.149709"; transcript_id "ENST00000507461"; gene_name "C5orf64"; ref_gene_id "ENSG00000178722";
chr5	StringTie	exon	61637708	61637846	1000	+	.	gene_id "MSTRG.149709"; transcript_id "ENST00000507461"; exon_number "1"; gene_name "C5orf64"; ref_gene_id "ENSG00000178722";
chr5	StringTie	exon	61748602	61748695	1000	+	.	gene_id "MSTRG.149709"; transcript_id "ENST00000507461"; exon_number "2"; gene_name "C5orf64"; ref_gene_id "ENSG00000178722";
chr5	StringTie	exon	61750337	61750544	1000	+	.	gene_id "MSTRG.149709"; transcript_id "ENST00000507461"; exon_number "3"; gene_name "C5orf64"; ref_gene_id "ENSG00000178722";
chr5	StringTie	exon	61751670	61751763	1000	+	.	gene_id "MSTRG.149709"; transcript_id "ENST00000507461"; exon_number "4"; gene_name "C5orf64"; ref_gene_id "ENSG00000178722";
chr5	StringTie	transcript	61637809	61730378	1000	+	.	gene_id "MSTRG.149709"; transcript_id "ENST00000510414"; gene_name "C5orf64"; ref_gene_id "ENSG00000178722";
chr5	StringTie	exon	61637809	61637846	1000	+	.	gene_id "MSTRG.149709"; transcript_id "ENST00000510414"; exon_number "1"; gene_name "C5orf64"; ref_gene_id "ENSG00000178722";
chr5	StringTie	exon	61643327	61643400	1000	+	.	gene_id "MSTRG.149709"; transcript_id "ENST00000510414"; exon_number "2"; gene_name "C5orf64"; ref_gene_id "ENSG00000178722";
chr5	StringTie	exon	61703866	61704108	1000	+	.	gene_id "MSTRG.149709"; transcript_id "ENST00000510414"; exon_number "3"; gene_name "C5orf64"; ref_gene_id "ENSG00000178722";
chr5	StringTie	exon	61730046	61730378	1000	+	.	gene_id "MSTRG.149709"; transcript_id "ENST00000510414"; exon_number "4"; gene_name "C5orf64"; ref_gene_id "ENSG00000178722";
chr5	StringTie	transcript	61637781	61730573	1000	+	.	gene_id "MSTRG.149709"; transcript_id "ENST00000511407"; gene_name "C5orf64"; ref_gene_id "ENSG00000178722";
chr5	StringTie	exon	61637781	61637846	1000	+	.	gene_id "MSTRG.149709"; transcript_id "ENST00000511407"; exon_number "1"; gene_name "C5orf64"; ref_gene_id "ENSG00000178722";
chr5	StringTie	exon	61730046	61730573	1000	+	.	gene_id "MSTRG.149709"; transcript_id "ENST00000511407"; exon_number "2"; gene_name "C5orf64"; ref_gene_id "ENSG00000178722";
chr5	StringTie	transcript	61594687	61732776	1000	+	.	gene_id "MSTRG.149709"; transcript_id "MSTRG.149709.1";
chr5	StringTie	exon	61594687	61595141	1000	+	.	gene_id "MSTRG.149709"; transcript_id "MSTRG.149709.1"; exon_number "1";
chr5	StringTie	exon	61610627	61610715	1000	+	.	gene_id "MSTRG.149709"; transcript_id "MSTRG.149709.1"; exon_number "2";
chr5	StringTie	exon	61633848	61633970	1000	+	.	gene_id "MSTRG.149709"; transcript_id "MSTRG.149709.1"; exon_number "3";
chr5	StringTie	exon	61634774	61634983	1000	+	.	gene_id "MSTRG.149709"; transcript_id "MSTRG.149709.1"; exon_number "4";
chr5	StringTie	exon	61637149	61637368	1000	+	.	gene_id "MSTRG.149709"; transcript_id "MSTRG.149709.1"; exon_number "5";
chr5	StringTie	exon	61637613	61637846	1000	+	.	gene_id "MSTRG.149709"; transcript_id "MSTRG.149709.1"; exon_number "6";
chr5	StringTie	exon	61643327	61643400	1000	+	.	gene_id "MSTRG.149709"; transcript_id "MSTRG.149709.1"; exon_number "7";
chr5	StringTie	exon	61686883	61687070	1000	+	.	gene_id "MSTRG.149709"; transcript_id "MSTRG.149709.1"; exon_number "8";
chr5	StringTie	exon	61703866	61704106	1000	+	.	gene_id "MSTRG.149709"; transcript_id "MSTRG.149709.1"; exon_number "9";
chr5	StringTie	exon	61706978	61707126	1000	+	.	gene_id "MSTRG.149709"; transcript_id "MSTRG.149709.1"; exon_number "10";
chr5	StringTie	exon	61730046	61732776	1000	+	.	gene_id "MSTRG.149709"; transcript_id "MSTRG.149709.1"; exon_number "11";
chr5	StringTie	transcript	61637716	61658562	1000	+	.	gene_id "MSTRG.149709"; transcript_id "MSTRG.149709.11";
chr5	StringTie	exon	61637716	61637846	1000	+	.	gene_id "MSTRG.149709"; transcript_id "MSTRG.149709.11"; exon_number "1";
chr5	StringTie	exon	61643327	61643400	1000	+	.	gene_id "MSTRG.149709"; transcript_id "MSTRG.149709.11"; exon_number "2";
chr5	StringTie	exon	61658539	61658562	1000	+	.	gene_id "MSTRG.149709"; transcript_id "MSTRG.149709.11"; exon_number "3";
chr5	StringTie	transcript	61665996	61732775	1000	+	.	gene_id "MSTRG.149709"; transcript_id "MSTRG.149709.15";
chr5	StringTie	exon	61665996	61666057	1000	+	.	gene_id "MSTRG.149709"; transcript_id "MSTRG.149709.15"; exon_number "1";
chr5	StringTie	exon	61686883	61687070	1000	+	.	gene_id "MSTRG.149709"; transcript_id "MSTRG.149709.15"; exon_number "2";
chr5	StringTie	exon	61690515	61690797	1000	+	.	gene_id "MSTRG.149709"; transcript_id "MSTRG.149709.15"; exon_number "3";
chr5	StringTie	exon	61703866	61704108	1000	+	.	gene_id "MSTRG.149709"; transcript_id "MSTRG.149709.15"; exon_number "4";
chr5	StringTie	exon	61730046	61732775	1000	+	.	gene_id "MSTRG.149709"; transcript_id "MSTRG.149709.15"; exon_number "5";
chr5	StringTie	transcript	61672797	61732777	1000	+	.	gene_id "MSTRG.149709"; transcript_id "MSTRG.149709.16";
chr5	StringTie	exon	61672797	61672820	1000	+	.	gene_id "MSTRG.149709"; transcript_id "MSTRG.149709.16"; exon_number "1";
chr5	StringTie	exon	61686883	61687070	1000	+	.	gene_id "MSTRG.149709"; transcript_id "MSTRG.149709.16"; exon_number "2";
chr5	StringTie	exon	61703866	61704108	1000	+	.	gene_id "MSTRG.149709"; transcript_id "MSTRG.149709.16"; exon_number "3";
chr5	StringTie	exon	61730046	61732777	1000	+	.	gene_id "MSTRG.149709"; transcript_id "MSTRG.149709.16"; exon_number "4";
chr5	StringTie	transcript	61678336	61732766	1000	+	.	gene_id "MSTRG.149709"; transcript_id "MSTRG.149709.17";
chr5	StringTie	exon	61678336	61678370	1000	+	.	gene_id "MSTRG.149709"; transcript_id "MSTRG.149709.17"; exon_number "1";
chr5	StringTie	exon	61686883	61687070	1000	+	.	gene_id "MSTRG.149709"; transcript_id "MSTRG.149709.17"; exon_number "2";
chr5	StringTie	exon	61703866	61704106	1000	+	.	gene_id "MSTRG.149709"; transcript_id "MSTRG.149709.17"; exon_number "3";
chr5	StringTie	exon	61706978	61707126	1000	+	.	gene_id "MSTRG.149709"; transcript_id "MSTRG.149709.17"; exon_number "4";
chr5	StringTie	exon	61713874	61713969	1000	+	.	gene_id "MSTRG.149709"; transcript_id "MSTRG.149709.17"; exon_number "5";
chr5	StringTie	exon	61730046	61732766	1000	+	.	gene_id "MSTRG.149709"; transcript_id "MSTRG.149709.17"; exon_number "6";
chr5	StringTie	transcript	61680761	61732773	1000	+	.	gene_id "MSTRG.149709"; transcript_id "MSTRG.149709.18";
chr5	StringTie	exon	61680761	61680793	1000	+	.	gene_id "MSTRG.149709"; transcript_id "MSTRG.149709.18"; exon_number "1";
chr5	StringTie	exon	61686883	61687070	1000	+	.	gene_id "MSTRG.149709"; transcript_id "MSTRG.149709.18"; exon_number "2";
chr5	StringTie	exon	61703866	61704108	1000	+	.	gene_id "MSTRG.149709"; transcript_id "MSTRG.149709.18"; exon_number "3";
chr5	StringTie	exon	61730046	61732773	1000	+	.	gene_id "MSTRG.149709"; transcript_id "MSTRG.149709.18"; exon_number "4";
chr5	StringTie	transcript	61680775	61713969	1000	+	.	gene_id "MSTRG.149709"; transcript_id "MSTRG.149709.19";
chr5	StringTie	exon	61680775	61680793	1000	+	.	gene_id "MSTRG.149709"; transcript_id "MSTRG.149709.19"; exon_number "1";
chr5	StringTie	exon	61686883	61687070	1000	+	.	gene_id "MSTRG.149709"; transcript_id "MSTRG.149709.19"; exon_number "2";
chr5	StringTie	exon	61690515	61690797	1000	+	.	gene_id "MSTRG.149709"; transcript_id "MSTRG.149709.19"; exon_number "3";
chr5	StringTie	exon	61703866	61704108	1000	+	.	gene_id "MSTRG.149709"; transcript_id "MSTRG.149709.19"; exon_number "4";
chr5	StringTie	exon	61713874	61713969	1000	+	.	gene_id "MSTRG.149709"; transcript_id "MSTRG.149709.19"; exon_number "5";
chr5	StringTie	transcript	61610103	61643434	1000	+	.	gene_id "MSTRG.149709"; transcript_id "MSTRG.149709.2";
chr5	StringTie	exon	61610103	61610715	1000	+	.	gene_id "MSTRG.149709"; transcript_id "MSTRG.149709.2"; exon_number "1";
chr5	StringTie	exon	61633848	61633970	1000	+	.	gene_id "MSTRG.149709"; transcript_id "MSTRG.149709.2"; exon_number "2";
chr5	StringTie	exon	61634774	61634983	1000	+	.	gene_id "MSTRG.149709"; transcript_id "MSTRG.149709.2"; exon_number "3";
chr5	StringTie	exon	61637149	61637368	1000	+	.	gene_id "MSTRG.149709"; transcript_id "MSTRG.149709.2"; exon_number "4";
chr5	StringTie	exon	61643327	61643434	1000	+	.	gene_id "MSTRG.149709"; transcript_id "MSTRG.149709.2"; exon_number "5";
chr5	StringTie	transcript	61682598	61731032	1000	+	.	gene_id "MSTRG.149709"; transcript_id "MSTRG.149709.20";
chr5	StringTie	exon	61682598	61682626	1000	+	.	gene_id "MSTRG.149709"; transcript_id "MSTRG.149709.20"; exon_number "1";
chr5	StringTie	exon	61686883	61687070	1000	+	.	gene_id "MSTRG.149709"; transcript_id "MSTRG.149709.20"; exon_number "2";
chr5	StringTie	exon	61703866	61704108	1000	+	.	gene_id "MSTRG.149709"; transcript_id "MSTRG.149709.20"; exon_number "3";
chr5	StringTie	exon	61713874	61713969	1000	+	.	gene_id "MSTRG.149709"; transcript_id "MSTRG.149709.20"; exon_number "4";
chr5	StringTie	exon	61730278	61731032	1000	+	.	gene_id "MSTRG.149709"; transcript_id "MSTRG.149709.20"; exon_number "5";
chr5	StringTie	transcript	61683690	61731020	1000	+	.	gene_id "MSTRG.149709"; transcript_id "MSTRG.149709.21";
chr5	StringTie	exon	61683690	61687070	1000	+	.	gene_id "MSTRG.149709"; transcript_id "MSTRG.149709.21"; exon_number "1";
chr5	StringTie	exon	61690515	61690797	1000	+	.	gene_id "MSTRG.149709"; transcript_id "MSTRG.149709.21"; exon_number "2";
chr5	StringTie	exon	61692284	61692546	1000	+	.	gene_id "MSTRG.149709"; transcript_id "MSTRG.149709.21"; exon_number "3";
chr5	StringTie	exon	61703866	61704108	1000	+	.	gene_id "MSTRG.149709"; transcript_id "MSTRG.149709.21"; exon_number "4";
chr5	StringTie	exon	61713874	61713969	1000	+	.	gene_id "MSTRG.149709"; transcript_id "MSTRG.149709.21"; exon_number "5";
chr5	StringTie	exon	61730046	61731020	1000	+	.	gene_id "MSTRG.149709"; transcript_id "MSTRG.149709.21"; exon_number "6";
chr5	StringTie	transcript	61686076	61720000	1000	+	.	gene_id "MSTRG.149709"; transcript_id "MSTRG.149709.22";
chr5	StringTie	exon	61686076	61686112	1000	+	.	gene_id "MSTRG.149709"; transcript_id "MSTRG.149709.22"; exon_number "1";
chr5	StringTie	exon	61686883	61687070	1000	+	.	gene_id "MSTRG.149709"; transcript_id "MSTRG.149709.22"; exon_number "2";
chr5	StringTie	exon	61703866	61704108	1000	+	.	gene_id "MSTRG.149709"; transcript_id "MSTRG.149709.22"; exon_number "3";
chr5	StringTie	exon	61719150	61720000	1000	+	.	gene_id "MSTRG.149709"; transcript_id "MSTRG.149709.22"; exon_number "4";
chr5	StringTie	transcript	61686763	61732721	1000	+	.	gene_id "MSTRG.149709"; transcript_id "MSTRG.149709.24";
chr5	StringTie	exon	61686763	61687070	1000	+	.	gene_id "MSTRG.149709"; transcript_id "MSTRG.149709.24"; exon_number "1";
chr5	StringTie	exon	61690494	61690797	1000	+	.	gene_id "MSTRG.149709"; transcript_id "MSTRG.149709.24"; exon_number "2";
chr5	StringTie	exon	61703866	61704108	1000	+	.	gene_id "MSTRG.149709"; transcript_id "MSTRG.149709.24"; exon_number "3";
chr5	StringTie	exon	61730046	61732721	1000	+	.	gene_id "MSTRG.149709"; transcript_id "MSTRG.149709.24"; exon_number "4";
chr5	StringTie	transcript	61686768	61693560	1000	+	.	gene_id "MSTRG.149709"; transcript_id "MSTRG.149709.25";
chr5	StringTie	exon	61686768	61687070	1000	+	.	gene_id "MSTRG.149709"; transcript_id "MSTRG.149709.25"; exon_number "1";
chr5	StringTie	exon	61693496	61693560	1000	+	.	gene_id "MSTRG.149709"; transcript_id "MSTRG.149709.25"; exon_number "2";
chr5	StringTie	transcript	61686861	61692335	1000	+	.	gene_id "MSTRG.149709"; transcript_id "MSTRG.149709.26";
chr5	StringTie	exon	61686861	61687070	1000	+	.	gene_id "MSTRG.149709"; transcript_id "MSTRG.149709.26"; exon_number "1";
chr5	StringTie	exon	61692284	61692335	1000	+	.	gene_id "MSTRG.149709"; transcript_id "MSTRG.149709.26"; exon_number "2";
chr5	StringTie	transcript	61686877	61731272	1000	+	.	gene_id "MSTRG.149709"; transcript_id "MSTRG.149709.28";
chr5	StringTie	exon	61686877	61687070	1000	+	.	gene_id "MSTRG.149709"; transcript_id "MSTRG.149709.28"; exon_number "1";
chr5	StringTie	exon	61690515	61690797	1000	+	.	gene_id "MSTRG.149709"; transcript_id "MSTRG.149709.28"; exon_number "2";
chr5	StringTie	exon	61692284	61692546	1000	+	.	gene_id "MSTRG.149709"; transcript_id "MSTRG.149709.28"; exon_number "3";
chr5	StringTie	exon	61703866	61704108	1000	+	.	gene_id "MSTRG.149709"; transcript_id "MSTRG.149709.28"; exon_number "4";
chr5	StringTie	exon	61730046	61731272	1000	+	.	gene_id "MSTRG.149709"; transcript_id "MSTRG.149709.28"; exon_number "5";
chr5	StringTie	transcript	61686877	61731067	1000	+	.	gene_id "MSTRG.149709"; transcript_id "MSTRG.149709.29";
chr5	StringTie	exon	61686877	61687070	1000	+	.	gene_id "MSTRG.149709"; transcript_id "MSTRG.149709.29"; exon_number "1";
chr5	StringTie	exon	61690515	61690797	1000	+	.	gene_id "MSTRG.149709"; transcript_id "MSTRG.149709.29"; exon_number "2";
chr5	StringTie	exon	61703866	61704108	1000	+	.	gene_id "MSTRG.149709"; transcript_id "MSTRG.149709.29"; exon_number "3";
chr5	StringTie	exon	61730278	61731067	1000	+	.	gene_id "MSTRG.149709"; transcript_id "MSTRG.149709.29"; exon_number "4";
chr5	StringTie	transcript	61610397	61612447	1000	+	.	gene_id "MSTRG.149709"; transcript_id "MSTRG.149709.3";
chr5	StringTie	exon	61610397	61610715	1000	+	.	gene_id "MSTRG.149709"; transcript_id "MSTRG.149709.3"; exon_number "1";
chr5	StringTie	exon	61612417	61612447	1000	+	.	gene_id "MSTRG.149709"; transcript_id "MSTRG.149709.3"; exon_number "2";
chr5	StringTie	transcript	61686880	61690107	1000	+	.	gene_id "MSTRG.149709"; transcript_id "MSTRG.149709.30";
chr5	StringTie	exon	61686880	61687070	1000	+	.	gene_id "MSTRG.149709"; transcript_id "MSTRG.149709.30"; exon_number "1";
chr5	StringTie	exon	61690086	61690107	1000	+	.	gene_id "MSTRG.149709"; transcript_id "MSTRG.149709.30"; exon_number "2";
chr5	StringTie	transcript	61690117	61706437	1000	+	.	gene_id "MSTRG.149709"; transcript_id "MSTRG.149709.31";
chr5	StringTie	exon	61690117	61690230	1000	+	.	gene_id "MSTRG.149709"; transcript_id "MSTRG.149709.31"; exon_number "1";
chr5	StringTie	exon	61703866	61706437	1000	+	.	gene_id "MSTRG.149709"; transcript_id "MSTRG.149709.31"; exon_number "2";
chr5	StringTie	transcript	61690521	61719161	1000	+	.	gene_id "MSTRG.149709"; transcript_id "MSTRG.149709.32";
chr5	StringTie	exon	61690521	61690797	1000	+	.	gene_id "MSTRG.149709"; transcript_id "MSTRG.149709.32"; exon_number "1";
chr5	StringTie	exon	61703866	61704108	1000	+	.	gene_id "MSTRG.149709"; transcript_id "MSTRG.149709.32"; exon_number "2";
chr5	StringTie	exon	61719150	61719161	1000	+	.	gene_id "MSTRG.149709"; transcript_id "MSTRG.149709.32"; exon_number "3";
chr5	StringTie	transcript	61692674	61731188	1000	+	.	gene_id "MSTRG.149709"; transcript_id "MSTRG.149709.33";
chr5	StringTie	exon	61692674	61692781	1000	+	.	gene_id "MSTRG.149709"; transcript_id "MSTRG.149709.33"; exon_number "1";
chr5	StringTie	exon	61703866	61704108	1000	+	.	gene_id "MSTRG.149709"; transcript_id "MSTRG.149709.33"; exon_number "2";
chr5	StringTie	exon	61730278	61731188	1000	+	.	gene_id "MSTRG.149709"; transcript_id "MSTRG.149709.33"; exon_number "3";
chr5	StringTie	transcript	61706978	61731063	1000	+	.	gene_id "MSTRG.149709"; transcript_id "MSTRG.149709.34";
chr5	StringTie	exon	61706978	61707126	1000	+	.	gene_id "MSTRG.149709"; transcript_id "MSTRG.149709.34"; exon_number "1";
chr5	StringTie	exon	61730278	61731063	1000	+	.	gene_id "MSTRG.149709"; transcript_id "MSTRG.149709.34"; exon_number "2";
chr5	StringTie	transcript	61723029	61731198	1000	+	.	gene_id "MSTRG.149709"; transcript_id "MSTRG.149709.35";
chr5	StringTie	exon	61723029	61724659	1000	+	.	gene_id "MSTRG.149709"; transcript_id "MSTRG.149709.35"; exon_number "1";
chr5	StringTie	exon	61730046	61731198	1000	+	.	gene_id "MSTRG.149709"; transcript_id "MSTRG.149709.35"; exon_number "2";
chr5	StringTie	transcript	61737585	61762424	1000	+	.	gene_id "MSTRG.149709"; transcript_id "MSTRG.149709.36";
chr5	StringTie	exon	61737585	61737730	1000	+	.	gene_id "MSTRG.149709"; transcript_id "MSTRG.149709.36"; exon_number "1";
chr5	StringTie	exon	61748602	61748695	1000	+	.	gene_id "MSTRG.149709"; transcript_id "MSTRG.149709.36"; exon_number "2";
chr5	StringTie	exon	61750337	61750544	1000	+	.	gene_id "MSTRG.149709"; transcript_id "MSTRG.149709.36"; exon_number "3";
chr5	StringTie	exon	61751670	61751770	1000	+	.	gene_id "MSTRG.149709"; transcript_id "MSTRG.149709.36"; exon_number "4";
chr5	StringTie	exon	61755832	61762424	1000	+	.	gene_id "MSTRG.149709"; transcript_id "MSTRG.149709.36"; exon_number "5";
chr5	StringTie	transcript	61740724	61761372	1000	+	.	gene_id "MSTRG.149709"; transcript_id "MSTRG.149709.37";
chr5	StringTie	exon	61740724	61740849	1000	+	.	gene_id "MSTRG.149709"; transcript_id "MSTRG.149709.37"; exon_number "1";
chr5	StringTie	exon	61748602	61748695	1000	+	.	gene_id "MSTRG.149709"; transcript_id "MSTRG.149709.37"; exon_number "2";
chr5	StringTie	exon	61750337	61750544	1000	+	.	gene_id "MSTRG.149709"; transcript_id "MSTRG.149709.37"; exon_number "3";
chr5	StringTie	exon	61755832	61755944	1000	+	.	gene_id "MSTRG.149709"; transcript_id "MSTRG.149709.37"; exon_number "4";
chr5	StringTie	exon	61757151	61761372	1000	+	.	gene_id "MSTRG.149709"; transcript_id "MSTRG.149709.37"; exon_number "5";
chr5	StringTie	transcript	61748575	61762103	1000	+	.	gene_id "MSTRG.149709"; transcript_id "MSTRG.149709.38";
chr5	StringTie	exon	61748575	61748719	1000	+	.	gene_id "MSTRG.149709"; transcript_id "MSTRG.149709.38"; exon_number "1";
chr5	StringTie	exon	61750337	61750544	1000	+	.	gene_id "MSTRG.149709"; transcript_id "MSTRG.149709.38"; exon_number "2";
chr5	StringTie	exon	61751670	61751770	1000	+	.	gene_id "MSTRG.149709"; transcript_id "MSTRG.149709.38"; exon_number "3";
chr5	StringTie	exon	61755832	61755944	1000	+	.	gene_id "MSTRG.149709"; transcript_id "MSTRG.149709.38"; exon_number "4";
chr5	StringTie	exon	61757151	61762103	1000	+	.	gene_id "MSTRG.149709"; transcript_id "MSTRG.149709.38"; exon_number "5";
chr5	StringTie	transcript	61748584	61762190	1000	+	.	gene_id "MSTRG.149709"; transcript_id "MSTRG.149709.39";
chr5	StringTie	exon	61748584	61748695	1000	+	.	gene_id "MSTRG.149709"; transcript_id "MSTRG.149709.39"; exon_number "1";
chr5	StringTie	exon	61750337	61750544	1000	+	.	gene_id "MSTRG.149709"; transcript_id "MSTRG.149709.39"; exon_number "2";
chr5	StringTie	exon	61755832	61762190	1000	+	.	gene_id "MSTRG.149709"; transcript_id "MSTRG.149709.39"; exon_number "3";
chr5	StringTie	transcript	61610456	61733976	1000	+	.	gene_id "MSTRG.149709"; transcript_id "MSTRG.149709.4";
chr5	StringTie	exon	61610456	61610715	1000	+	.	gene_id "MSTRG.149709"; transcript_id "MSTRG.149709.4"; exon_number "1";
chr5	StringTie	exon	61633848	61633970	1000	+	.	gene_id "MSTRG.149709"; transcript_id "MSTRG.149709.4"; exon_number "2";
chr5	StringTie	exon	61634774	61634983	1000	+	.	gene_id "MSTRG.149709"; transcript_id "MSTRG.149709.4"; exon_number "3";
chr5	StringTie	exon	61637197	61637368	1000	+	.	gene_id "MSTRG.149709"; transcript_id "MSTRG.149709.4"; exon_number "4";
chr5	StringTie	exon	61637613	61637846	1000	+	.	gene_id "MSTRG.149709"; transcript_id "MSTRG.149709.4"; exon_number "5";
chr5	StringTie	exon	61643327	61643400	1000	+	.	gene_id "MSTRG.149709"; transcript_id "MSTRG.149709.4"; exon_number "6";
chr5	StringTie	exon	61703866	61704108	1000	+	.	gene_id "MSTRG.149709"; transcript_id "MSTRG.149709.4"; exon_number "7";
chr5	StringTie	exon	61730046	61733976	1000	+	.	gene_id "MSTRG.149709"; transcript_id "MSTRG.149709.4"; exon_number "8";
chr5	StringTie	transcript	61748600	61762021	1000	+	.	gene_id "MSTRG.149709"; transcript_id "MSTRG.149709.40";
chr5	StringTie	exon	61748600	61748695	1000	+	.	gene_id "MSTRG.149709"; transcript_id "MSTRG.149709.40"; exon_number "1";
chr5	StringTie	exon	61755832	61755944	1000	+	.	gene_id "MSTRG.149709"; transcript_id "MSTRG.149709.40"; exon_number "2";
chr5	StringTie	exon	61760572	61762021	1000	+	.	gene_id "MSTRG.149709"; transcript_id "MSTRG.149709.40"; exon_number "3";
chr5	StringTie	transcript	61748601	61762053	1000	+	.	gene_id "MSTRG.149709"; transcript_id "MSTRG.149709.41";
chr5	StringTie	exon	61748601	61748719	1000	+	.	gene_id "MSTRG.149709"; transcript_id "MSTRG.149709.41"; exon_number "1";
chr5	StringTie	exon	61750337	61750544	1000	+	.	gene_id "MSTRG.149709"; transcript_id "MSTRG.149709.41"; exon_number "2";
chr5	StringTie	exon	61755832	61762053	1000	+	.	gene_id "MSTRG.149709"; transcript_id "MSTRG.149709.41"; exon_number "3";
chr5	StringTie	transcript	61748601	61762062	1000	+	.	gene_id "MSTRG.149709"; transcript_id "MSTRG.149709.42";
chr5	StringTie	exon	61748601	61748695	1000	+	.	gene_id "MSTRG.149709"; transcript_id "MSTRG.149709.42"; exon_number "1";
chr5	StringTie	exon	61751670	61751770	1000	+	.	gene_id "MSTRG.149709"; transcript_id "MSTRG.149709.42"; exon_number "2";
chr5	StringTie	exon	61755832	61755944	1000	+	.	gene_id "MSTRG.149709"; transcript_id "MSTRG.149709.42"; exon_number "3";
chr5	StringTie	exon	61757151	61762062	1000	+	.	gene_id "MSTRG.149709"; transcript_id "MSTRG.149709.42"; exon_number "4";
chr5	StringTie	transcript	61748602	61762046	1000	+	.	gene_id "MSTRG.149709"; transcript_id "MSTRG.149709.43";
chr5	StringTie	exon	61748602	61748695	1000	+	.	gene_id "MSTRG.149709"; transcript_id "MSTRG.149709.43"; exon_number "1";
chr5	StringTie	exon	61751670	61751770	1000	+	.	gene_id "MSTRG.149709"; transcript_id "MSTRG.149709.43"; exon_number "2";
chr5	StringTie	exon	61755836	61762046	1000	+	.	gene_id "MSTRG.149709"; transcript_id "MSTRG.149709.43"; exon_number "3";
chr5	StringTie	transcript	61748602	61762067	1000	+	.	gene_id "MSTRG.149709"; transcript_id "MSTRG.149709.44";
chr5	StringTie	exon	61748602	61748719	1000	+	.	gene_id "MSTRG.149709"; transcript_id "MSTRG.149709.44"; exon_number "1";
chr5	StringTie	exon	61751670	61751770	1000	+	.	gene_id "MSTRG.149709"; transcript_id "MSTRG.149709.44"; exon_number "2";
chr5	StringTie	exon	61755832	61762067	1000	+	.	gene_id "MSTRG.149709"; transcript_id "MSTRG.149709.44"; exon_number "3";
chr5	StringTie	transcript	61748602	61762023	1000	+	.	gene_id "MSTRG.149709"; transcript_id "MSTRG.149709.45";
chr5	StringTie	exon	61748602	61748719	1000	+	.	gene_id "MSTRG.149709"; transcript_id "MSTRG.149709.45"; exon_number "1";
chr5	StringTie	exon	61751670	61751770	1000	+	.	gene_id "MSTRG.149709"; transcript_id "MSTRG.149709.45"; exon_number "2";
chr5	StringTie	exon	61755832	61755944	1000	+	.	gene_id "MSTRG.149709"; transcript_id "MSTRG.149709.45"; exon_number "3";
chr5	StringTie	exon	61757151	61762023	1000	+	.	gene_id "MSTRG.149709"; transcript_id "MSTRG.149709.45"; exon_number "4";
chr5	StringTie	transcript	61613887	61640464	1000	+	.	gene_id "MSTRG.149709"; transcript_id "MSTRG.149709.5";
chr5	StringTie	exon	61613887	61613969	1000	+	.	gene_id "MSTRG.149709"; transcript_id "MSTRG.149709.5"; exon_number "1";
chr5	StringTie	exon	61633848	61633970	1000	+	.	gene_id "MSTRG.149709"; transcript_id "MSTRG.149709.5"; exon_number "2";
chr5	StringTie	exon	61634774	61634983	1000	+	.	gene_id "MSTRG.149709"; transcript_id "MSTRG.149709.5"; exon_number "3";
chr5	StringTie	exon	61637149	61637368	1000	+	.	gene_id "MSTRG.149709"; transcript_id "MSTRG.149709.5"; exon_number "4";
chr5	StringTie	exon	61640428	61640464	1000	+	.	gene_id "MSTRG.149709"; transcript_id "MSTRG.149709.5"; exon_number "5";
chr5	StringTie	transcript	61617246	61761366	1000	+	.	gene_id "MSTRG.149709"; transcript_id "MSTRG.149709.6";
chr5	StringTie	exon	61617246	61617359	1000	+	.	gene_id "MSTRG.149709"; transcript_id "MSTRG.149709.6"; exon_number "1";
chr5	StringTie	exon	61633848	61633970	1000	+	.	gene_id "MSTRG.149709"; transcript_id "MSTRG.149709.6"; exon_number "2";
chr5	StringTie	exon	61634774	61634983	1000	+	.	gene_id "MSTRG.149709"; transcript_id "MSTRG.149709.6"; exon_number "3";
chr5	StringTie	exon	61637149	61637846	1000	+	.	gene_id "MSTRG.149709"; transcript_id "MSTRG.149709.6"; exon_number "4";
chr5	StringTie	exon	61748602	61748695	1000	+	.	gene_id "MSTRG.149709"; transcript_id "MSTRG.149709.6"; exon_number "5";
chr5	StringTie	exon	61750337	61750544	1000	+	.	gene_id "MSTRG.149709"; transcript_id "MSTRG.149709.6"; exon_number "6";
chr5	StringTie	exon	61751670	61751770	1000	+	.	gene_id "MSTRG.149709"; transcript_id "MSTRG.149709.6"; exon_number "7";
chr5	StringTie	exon	61755832	61761366	1000	+	.	gene_id "MSTRG.149709"; transcript_id "MSTRG.149709.6"; exon_number "8";
chr5	StringTie	transcript	61623999	61706535	1000	+	.	gene_id "MSTRG.149709"; transcript_id "MSTRG.149709.7";
chr5	StringTie	exon	61623999	61625290	1000	+	.	gene_id "MSTRG.149709"; transcript_id "MSTRG.149709.7"; exon_number "1";
chr5	StringTie	exon	61633848	61633970	1000	+	.	gene_id "MSTRG.149709"; transcript_id "MSTRG.149709.7"; exon_number "2";
chr5	StringTie	exon	61634774	61634983	1000	+	.	gene_id "MSTRG.149709"; transcript_id "MSTRG.149709.7"; exon_number "3";
chr5	StringTie	exon	61637149	61637846	1000	+	.	gene_id "MSTRG.149709"; transcript_id "MSTRG.149709.7"; exon_number "4";
chr5	StringTie	exon	61643327	61643400	1000	+	.	gene_id "MSTRG.149709"; transcript_id "MSTRG.149709.7"; exon_number "5";
chr5	StringTie	exon	61686883	61687070	1000	+	.	gene_id "MSTRG.149709"; transcript_id "MSTRG.149709.7"; exon_number "6";
chr5	StringTie	exon	61703866	61706535	1000	+	.	gene_id "MSTRG.149709"; transcript_id "MSTRG.149709.7"; exon_number "7";
chr5	StringTie	transcript	61631728	61635275	1000	+	.	gene_id "MSTRG.149709"; transcript_id "MSTRG.149709.8";
chr5	StringTie	exon	61631728	61631740	1000	+	.	gene_id "MSTRG.149709"; transcript_id "MSTRG.149709.8"; exon_number "1";
chr5	StringTie	exon	61633848	61633970	1000	+	.	gene_id "MSTRG.149709"; transcript_id "MSTRG.149709.8"; exon_number "2";
chr5	StringTie	exon	61634774	61634983	1000	+	.	gene_id "MSTRG.149709"; transcript_id "MSTRG.149709.8"; exon_number "3";
chr5	StringTie	exon	61635248	61635275	1000	+	.	gene_id "MSTRG.149709"; transcript_id "MSTRG.149709.8"; exon_number "4";
chr5	StringTie	transcript	61637708	61762241	1000	+	.	gene_id "MSTRG.149709"; transcript_id "MSTRG.149709.9";
chr5	StringTie	exon	61637708	61637846	1000	+	.	gene_id "MSTRG.149709"; transcript_id "MSTRG.149709.9"; exon_number "1";
chr5	StringTie	exon	61748602	61748695	1000	+	.	gene_id "MSTRG.149709"; transcript_id "MSTRG.149709.9"; exon_number "2";
chr5	StringTie	exon	61750337	61750544	1000	+	.	gene_id "MSTRG.149709"; transcript_id "MSTRG.149709.9"; exon_number "3";
chr5	StringTie	exon	61751670	61751770	1000	+	.	gene_id "MSTRG.149709"; transcript_id "MSTRG.149709.9"; exon_number "4";
chr5	StringTie	exon	61755832	61755944	1000	+	.	gene_id "MSTRG.149709"; transcript_id "MSTRG.149709.9"; exon_number "5";
chr5	StringTie	exon	61757151	61762241	1000	+	.	gene_id "MSTRG.149709"; transcript_id "MSTRG.149709.9"; exon_number "6";
chr1	StringTie	transcript	208398841	208399126	1000	.	.	gene_id "MSTRG.14971"; transcript_id "MSTRG.14971.1";
chr1	StringTie	exon	208398841	208399126	1000	.	.	gene_id "MSTRG.14971"; transcript_id "MSTRG.14971.1"; exon_number "1";
chr5	StringTie	transcript	61608032	61612212	1000	-	.	gene_id "MSTRG.149710"; transcript_id "MSTRG.149710.1";
chr5	StringTie	exon	61608032	61610787	1000	-	.	gene_id "MSTRG.149710"; transcript_id "MSTRG.149710.1"; exon_number "1";
chr5	StringTie	exon	61612152	61612212	1000	-	.	gene_id "MSTRG.149710"; transcript_id "MSTRG.149710.1"; exon_number "2";
chr5	StringTie	transcript	61623920	61631699	1000	-	.	gene_id "MSTRG.149711"; transcript_id "MSTRG.149711.1";
chr5	StringTie	exon	61623920	61625346	1000	-	.	gene_id "MSTRG.149711"; transcript_id "MSTRG.149711.1"; exon_number "1";
chr5	StringTie	exon	61626798	61626933	1000	-	.	gene_id "MSTRG.149711"; transcript_id "MSTRG.149711.1"; exon_number "2";
chr5	StringTie	exon	61627981	61628067	1000	-	.	gene_id "MSTRG.149711"; transcript_id "MSTRG.149711.1"; exon_number "3";
chr5	StringTie	exon	61631482	61631699	1000	-	.	gene_id "MSTRG.149711"; transcript_id "MSTRG.149711.1"; exon_number "4";
chr5	StringTie	transcript	61624112	61631658	1000	-	.	gene_id "MSTRG.149711"; transcript_id "MSTRG.149711.2";
chr5	StringTie	exon	61624112	61625346	1000	-	.	gene_id "MSTRG.149711"; transcript_id "MSTRG.149711.2"; exon_number "1";
chr5	StringTie	exon	61626798	61626933	1000	-	.	gene_id "MSTRG.149711"; transcript_id "MSTRG.149711.2"; exon_number "2";
chr5	StringTie	exon	61631482	61631658	1000	-	.	gene_id "MSTRG.149711"; transcript_id "MSTRG.149711.2"; exon_number "3";
chr5	StringTie	transcript	61624114	61625747	1000	-	.	gene_id "MSTRG.149711"; transcript_id "MSTRG.149711.3";
chr5	StringTie	exon	61624114	61625346	1000	-	.	gene_id "MSTRG.149711"; transcript_id "MSTRG.149711.3"; exon_number "1";
chr5	StringTie	exon	61625504	61625747	1000	-	.	gene_id "MSTRG.149711"; transcript_id "MSTRG.149711.3"; exon_number "2";
chr5	StringTie	transcript	61624192	61628484	1000	-	.	gene_id "MSTRG.149711"; transcript_id "MSTRG.149711.4";
chr5	StringTie	exon	61624192	61625346	1000	-	.	gene_id "MSTRG.149711"; transcript_id "MSTRG.149711.4"; exon_number "1";
chr5	StringTie	exon	61627981	61628484	1000	-	.	gene_id "MSTRG.149711"; transcript_id "MSTRG.149711.4"; exon_number "2";
chr5	StringTie	transcript	61624244	61630411	1000	-	.	gene_id "MSTRG.149711"; transcript_id "MSTRG.149711.5";
chr5	StringTie	exon	61624244	61625346	1000	-	.	gene_id "MSTRG.149711"; transcript_id "MSTRG.149711.5"; exon_number "1";
chr5	StringTie	exon	61626798	61626933	1000	-	.	gene_id "MSTRG.149711"; transcript_id "MSTRG.149711.5"; exon_number "2";
chr5	StringTie	exon	61630332	61630411	1000	-	.	gene_id "MSTRG.149711"; transcript_id "MSTRG.149711.5"; exon_number "3";
chr5	StringTie	transcript	61624289	61631606	1000	-	.	gene_id "MSTRG.149711"; transcript_id "MSTRG.149711.6";
chr5	StringTie	exon	61624289	61625346	1000	-	.	gene_id "MSTRG.149711"; transcript_id "MSTRG.149711.6"; exon_number "1";
chr5	StringTie	exon	61626798	61626933	1000	-	.	gene_id "MSTRG.149711"; transcript_id "MSTRG.149711.6"; exon_number "2";
chr5	StringTie	exon	61627981	61628067	1000	-	.	gene_id "MSTRG.149711"; transcript_id "MSTRG.149711.6"; exon_number "3";
chr5	StringTie	exon	61631321	61631606	1000	-	.	gene_id "MSTRG.149711"; transcript_id "MSTRG.149711.6"; exon_number "4";
chr5	StringTie	transcript	61624308	61631633	1000	-	.	gene_id "MSTRG.149711"; transcript_id "MSTRG.149711.7";
chr5	StringTie	exon	61624308	61625346	1000	-	.	gene_id "MSTRG.149711"; transcript_id "MSTRG.149711.7"; exon_number "1";
chr5	StringTie	exon	61626798	61626933	1000	-	.	gene_id "MSTRG.149711"; transcript_id "MSTRG.149711.7"; exon_number "2";
chr5	StringTie	exon	61627981	61628079	1000	-	.	gene_id "MSTRG.149711"; transcript_id "MSTRG.149711.7"; exon_number "3";
chr5	StringTie	exon	61631321	61631633	1000	-	.	gene_id "MSTRG.149711"; transcript_id "MSTRG.149711.7"; exon_number "4";
chr5	StringTie	transcript	61624453	61626626	1000	-	.	gene_id "MSTRG.149711"; transcript_id "MSTRG.149711.8";
chr5	StringTie	exon	61624453	61625346	1000	-	.	gene_id "MSTRG.149711"; transcript_id "MSTRG.149711.8"; exon_number "1";
chr5	StringTie	exon	61626344	61626626	1000	-	.	gene_id "MSTRG.149711"; transcript_id "MSTRG.149711.8"; exon_number "2";
chr5	StringTie	transcript	61624551	61628073	1000	-	.	gene_id "MSTRG.149711"; transcript_id "MSTRG.149711.9";
chr5	StringTie	exon	61624551	61625346	1000	-	.	gene_id "MSTRG.149711"; transcript_id "MSTRG.149711.9"; exon_number "1";
chr5	StringTie	exon	61626798	61626933	1000	-	.	gene_id "MSTRG.149711"; transcript_id "MSTRG.149711.9"; exon_number "2";
chr5	StringTie	exon	61627993	61628073	1000	-	.	gene_id "MSTRG.149711"; transcript_id "MSTRG.149711.9"; exon_number "3";
chr5	StringTie	transcript	61658474	61687899	1000	-	.	gene_id "MSTRG.149712"; transcript_id "ENST00000505623"; gene_name "RP11-2O17.2"; ref_gene_id "ENSG00000248529";
chr5	StringTie	exon	61658474	61660179	1000	-	.	gene_id "MSTRG.149712"; transcript_id "ENST00000505623"; exon_number "1"; gene_name "RP11-2O17.2"; ref_gene_id "ENSG00000248529";
chr5	StringTie	exon	61663390	61663543	1000	-	.	gene_id "MSTRG.149712"; transcript_id "ENST00000505623"; exon_number "2"; gene_name "RP11-2O17.2"; ref_gene_id "ENSG00000248529";
chr5	StringTie	exon	61667757	61667877	1000	-	.	gene_id "MSTRG.149712"; transcript_id "ENST00000505623"; exon_number "3"; gene_name "RP11-2O17.2"; ref_gene_id "ENSG00000248529";
chr5	StringTie	exon	61677623	61677691	1000	-	.	gene_id "MSTRG.149712"; transcript_id "ENST00000505623"; exon_number "4"; gene_name "RP11-2O17.2"; ref_gene_id "ENSG00000248529";
chr5	StringTie	exon	61687845	61687899	1000	-	.	gene_id "MSTRG.149712"; transcript_id "ENST00000505623"; exon_number "5"; gene_name "RP11-2O17.2"; ref_gene_id "ENSG00000248529";
chr5	StringTie	transcript	61663059	61687913	1000	-	.	gene_id "MSTRG.149712"; transcript_id "ENST00000507264"; gene_name "RP11-2O17.2"; ref_gene_id "ENSG00000248529";
chr5	StringTie	exon	61663059	61663543	1000	-	.	gene_id "MSTRG.149712"; transcript_id "ENST00000507264"; exon_number "1"; gene_name "RP11-2O17.2"; ref_gene_id "ENSG00000248529";
chr5	StringTie	exon	61677623	61677691	1000	-	.	gene_id "MSTRG.149712"; transcript_id "ENST00000507264"; exon_number "2"; gene_name "RP11-2O17.2"; ref_gene_id "ENSG00000248529";
chr5	StringTie	exon	61687845	61687913	1000	-	.	gene_id "MSTRG.149712"; transcript_id "ENST00000507264"; exon_number "3"; gene_name "RP11-2O17.2"; ref_gene_id "ENSG00000248529";
chr5	StringTie	transcript	61663150	61698432	1000	-	.	gene_id "MSTRG.149712"; transcript_id "ENST00000513386"; gene_name "RP11-2O17.2"; ref_gene_id "ENSG00000248529";
chr5	StringTie	exon	61663150	61663543	1000	-	.	gene_id "MSTRG.149712"; transcript_id "ENST00000513386"; exon_number "1"; gene_name "RP11-2O17.2"; ref_gene_id "ENSG00000248529";
chr5	StringTie	exon	61667757	61667877	1000	-	.	gene_id "MSTRG.149712"; transcript_id "ENST00000513386"; exon_number "2"; gene_name "RP11-2O17.2"; ref_gene_id "ENSG00000248529";
chr5	StringTie	exon	61677623	61677691	1000	-	.	gene_id "MSTRG.149712"; transcript_id "ENST00000513386"; exon_number "3"; gene_name "RP11-2O17.2"; ref_gene_id "ENSG00000248529";
chr5	StringTie	exon	61687845	61688014	1000	-	.	gene_id "MSTRG.149712"; transcript_id "ENST00000513386"; exon_number "4"; gene_name "RP11-2O17.2"; ref_gene_id "ENSG00000248529";
chr5	StringTie	exon	61688862	61688996	1000	-	.	gene_id "MSTRG.149712"; transcript_id "ENST00000513386"; exon_number "5"; gene_name "RP11-2O17.2"; ref_gene_id "ENSG00000248529";
chr5	StringTie	exon	61695983	61696018	1000	-	.	gene_id "MSTRG.149712"; transcript_id "ENST00000513386"; exon_number "6"; gene_name "RP11-2O17.2"; ref_gene_id "ENSG00000248529";
chr5	StringTie	exon	61697410	61697639	1000	-	.	gene_id "MSTRG.149712"; transcript_id "ENST00000513386"; exon_number "7"; gene_name "RP11-2O17.2"; ref_gene_id "ENSG00000248529";
chr5	StringTie	exon	61697912	61698432	1000	-	.	gene_id "MSTRG.149712"; transcript_id "ENST00000513386"; exon_number "8"; gene_name "RP11-2O17.2"; ref_gene_id "ENSG00000248529";
chr5	StringTie	transcript	61664145	61664239	1000	-	.	gene_id "MSTRG.149713"; transcript_id "ENST00000390913"; gene_name "RNU6-913P"; ref_gene_id "ENSG00000212215";
chr5	StringTie	exon	61664145	61664239	1000	-	.	gene_id "MSTRG.149713"; transcript_id "ENST00000390913"; exon_number "1"; gene_name "RNU6-913P"; ref_gene_id "ENSG00000212215";
chr5	StringTie	transcript	61732774	61735668	1000	-	.	gene_id "MSTRG.149714"; transcript_id "ENST00000506550"; gene_name "CTD-2170G1.2"; ref_gene_id "ENSG00000251575";
chr5	StringTie	exon	61732774	61733746	1000	-	.	gene_id "MSTRG.149714"; transcript_id "ENST00000506550"; exon_number "1"; gene_name "CTD-2170G1.2"; ref_gene_id "ENSG00000251575";
chr5	StringTie	exon	61735377	61735668	1000	-	.	gene_id "MSTRG.149714"; transcript_id "ENST00000506550"; exon_number "2"; gene_name "CTD-2170G1.2"; ref_gene_id "ENSG00000251575";
chr5	StringTie	transcript	61735138	61735669	1000	-	.	gene_id "MSTRG.149714"; transcript_id "ENST00000512882"; gene_name "CTD-2170G1.2"; ref_gene_id "ENSG00000251575";
chr5	StringTie	exon	61735138	61735526	1000	-	.	gene_id "MSTRG.149714"; transcript_id "ENST00000512882"; exon_number "1"; gene_name "CTD-2170G1.2"; ref_gene_id "ENSG00000251575";
chr5	StringTie	exon	61735625	61735669	1000	-	.	gene_id "MSTRG.149714"; transcript_id "ENST00000512882"; exon_number "2"; gene_name "CTD-2170G1.2"; ref_gene_id "ENSG00000251575";
chr5	StringTie	transcript	61895847	61919502	1000	-	.	gene_id "MSTRG.149715"; transcript_id "MSTRG.149715.1";
chr5	StringTie	exon	61895847	61902800	1000	-	.	gene_id "MSTRG.149715"; transcript_id "MSTRG.149715.1"; exon_number "1";
chr5	StringTie	exon	61902978	61903176	1000	-	.	gene_id "MSTRG.149715"; transcript_id "MSTRG.149715.1"; exon_number "2";
chr5	StringTie	exon	61904388	61904550	1000	-	.	gene_id "MSTRG.149715"; transcript_id "MSTRG.149715.1"; exon_number "3";
chr5	StringTie	exon	61916233	61916289	1000	-	.	gene_id "MSTRG.149715"; transcript_id "MSTRG.149715.1"; exon_number "4";
chr5	StringTie	exon	61917194	61919502	1000	-	.	gene_id "MSTRG.149715"; transcript_id "MSTRG.149715.1"; exon_number "5";
chr5	StringTie	transcript	61908030	61917338	1000	-	.	gene_id "MSTRG.149715"; transcript_id "MSTRG.149715.10";
chr5	StringTie	exon	61908030	61909475	1000	-	.	gene_id "MSTRG.149715"; transcript_id "MSTRG.149715.10"; exon_number "1";
chr5	StringTie	exon	61916233	61916289	1000	-	.	gene_id "MSTRG.149715"; transcript_id "MSTRG.149715.10"; exon_number "2";
chr5	StringTie	exon	61917194	61917338	1000	-	.	gene_id "MSTRG.149715"; transcript_id "MSTRG.149715.10"; exon_number "3";
chr5	StringTie	transcript	61908175	61917372	1000	-	.	gene_id "MSTRG.149715"; transcript_id "MSTRG.149715.11";
chr5	StringTie	exon	61908175	61910624	1000	-	.	gene_id "MSTRG.149715"; transcript_id "MSTRG.149715.11"; exon_number "1";
chr5	StringTie	exon	61916233	61916289	1000	-	.	gene_id "MSTRG.149715"; transcript_id "MSTRG.149715.11"; exon_number "2";
chr5	StringTie	exon	61917194	61917372	1000	-	.	gene_id "MSTRG.149715"; transcript_id "MSTRG.149715.11"; exon_number "3";
chr5	StringTie	transcript	61897811	61924980	1000	-	.	gene_id "MSTRG.149715"; transcript_id "MSTRG.149715.2";
chr5	StringTie	exon	61897811	61902800	1000	-	.	gene_id "MSTRG.149715"; transcript_id "MSTRG.149715.2"; exon_number "1";
chr5	StringTie	exon	61902978	61903176	1000	-	.	gene_id "MSTRG.149715"; transcript_id "MSTRG.149715.2"; exon_number "2";
chr5	StringTie	exon	61904388	61904550	1000	-	.	gene_id "MSTRG.149715"; transcript_id "MSTRG.149715.2"; exon_number "3";
chr5	StringTie	exon	61906562	61906635	1000	-	.	gene_id "MSTRG.149715"; transcript_id "MSTRG.149715.2"; exon_number "4";
chr5	StringTie	exon	61916233	61916289	1000	-	.	gene_id "MSTRG.149715"; transcript_id "MSTRG.149715.2"; exon_number "5";
chr5	StringTie	exon	61917194	61917348	1000	-	.	gene_id "MSTRG.149715"; transcript_id "MSTRG.149715.2"; exon_number "6";
chr5	StringTie	exon	61924950	61924980	1000	-	.	gene_id "MSTRG.149715"; transcript_id "MSTRG.149715.2"; exon_number "7";
chr5	StringTie	transcript	61902596	61917478	1000	-	.	gene_id "MSTRG.149715"; transcript_id "MSTRG.149715.3";
chr5	StringTie	exon	61902596	61902800	1000	-	.	gene_id "MSTRG.149715"; transcript_id "MSTRG.149715.3"; exon_number "1";
chr5	StringTie	exon	61916233	61916289	1000	-	.	gene_id "MSTRG.149715"; transcript_id "MSTRG.149715.3"; exon_number "2";
chr5	StringTie	exon	61917194	61917478	1000	-	.	gene_id "MSTRG.149715"; transcript_id "MSTRG.149715.3"; exon_number "3";
chr5	StringTie	transcript	61902617	61917334	1000	-	.	gene_id "MSTRG.149715"; transcript_id "MSTRG.149715.4";
chr5	StringTie	exon	61902617	61902800	1000	-	.	gene_id "MSTRG.149715"; transcript_id "MSTRG.149715.4"; exon_number "1";
chr5	StringTie	exon	61902978	61903176	1000	-	.	gene_id "MSTRG.149715"; transcript_id "MSTRG.149715.4"; exon_number "2";
chr5	StringTie	exon	61904388	61904550	1000	-	.	gene_id "MSTRG.149715"; transcript_id "MSTRG.149715.4"; exon_number "3";
chr5	StringTie	exon	61906562	61907029	1000	-	.	gene_id "MSTRG.149715"; transcript_id "MSTRG.149715.4"; exon_number "4";
chr5	StringTie	exon	61916233	61916289	1000	-	.	gene_id "MSTRG.149715"; transcript_id "MSTRG.149715.4"; exon_number "5";
chr5	StringTie	exon	61917194	61917334	1000	-	.	gene_id "MSTRG.149715"; transcript_id "MSTRG.149715.4"; exon_number "6";
chr5	StringTie	transcript	61902630	61917369	1000	-	.	gene_id "MSTRG.149715"; transcript_id "MSTRG.149715.5";
chr5	StringTie	exon	61902630	61902800	1000	-	.	gene_id "MSTRG.149715"; transcript_id "MSTRG.149715.5"; exon_number "1";
chr5	StringTie	exon	61904388	61904550	1000	-	.	gene_id "MSTRG.149715"; transcript_id "MSTRG.149715.5"; exon_number "2";
chr5	StringTie	exon	61916233	61916289	1000	-	.	gene_id "MSTRG.149715"; transcript_id "MSTRG.149715.5"; exon_number "3";
chr5	StringTie	exon	61917194	61917369	1000	-	.	gene_id "MSTRG.149715"; transcript_id "MSTRG.149715.5"; exon_number "4";
chr5	StringTie	transcript	61902644	61905474	1000	-	.	gene_id "MSTRG.149715"; transcript_id "MSTRG.149715.6";
chr5	StringTie	exon	61902644	61902800	1000	-	.	gene_id "MSTRG.149715"; transcript_id "MSTRG.149715.6"; exon_number "1";
chr5	StringTie	exon	61902978	61903176	1000	-	.	gene_id "MSTRG.149715"; transcript_id "MSTRG.149715.6"; exon_number "2";
chr5	StringTie	exon	61904388	61904550	1000	-	.	gene_id "MSTRG.149715"; transcript_id "MSTRG.149715.6"; exon_number "3";
chr5	StringTie	exon	61905460	61905474	1000	-	.	gene_id "MSTRG.149715"; transcript_id "MSTRG.149715.6"; exon_number "4";
chr5	StringTie	transcript	61902673	61917314	1000	-	.	gene_id "MSTRG.149715"; transcript_id "MSTRG.149715.7";
chr5	StringTie	exon	61902673	61902800	1000	-	.	gene_id "MSTRG.149715"; transcript_id "MSTRG.149715.7"; exon_number "1";
chr5	StringTie	exon	61902978	61903176	1000	-	.	gene_id "MSTRG.149715"; transcript_id "MSTRG.149715.7"; exon_number "2";
chr5	StringTie	exon	61904388	61904464	1000	-	.	gene_id "MSTRG.149715"; transcript_id "MSTRG.149715.7"; exon_number "3";
chr5	StringTie	exon	61916233	61916289	1000	-	.	gene_id "MSTRG.149715"; transcript_id "MSTRG.149715.7"; exon_number "4";
chr5	StringTie	exon	61917194	61917314	1000	-	.	gene_id "MSTRG.149715"; transcript_id "MSTRG.149715.7"; exon_number "5";
chr5	StringTie	transcript	61902888	61917080	1000	-	.	gene_id "MSTRG.149715"; transcript_id "MSTRG.149715.8";
chr5	StringTie	exon	61902888	61903176	1000	-	.	gene_id "MSTRG.149715"; transcript_id "MSTRG.149715.8"; exon_number "1";
chr5	StringTie	exon	61904388	61904550	1000	-	.	gene_id "MSTRG.149715"; transcript_id "MSTRG.149715.8"; exon_number "2";
chr5	StringTie	exon	61916233	61916289	1000	-	.	gene_id "MSTRG.149715"; transcript_id "MSTRG.149715.8"; exon_number "3";
chr5	StringTie	exon	61916997	61917080	1000	-	.	gene_id "MSTRG.149715"; transcript_id "MSTRG.149715.8"; exon_number "4";
chr5	StringTie	transcript	61902978	61917342	1000	-	.	gene_id "MSTRG.149715"; transcript_id "MSTRG.149715.9";
chr5	StringTie	exon	61902978	61903176	1000	-	.	gene_id "MSTRG.149715"; transcript_id "MSTRG.149715.9"; exon_number "1";
chr5	StringTie	exon	61916233	61916289	1000	-	.	gene_id "MSTRG.149715"; transcript_id "MSTRG.149715.9"; exon_number "2";
chr5	StringTie	exon	61917194	61917342	1000	-	.	gene_id "MSTRG.149715"; transcript_id "MSTRG.149715.9"; exon_number "3";
chr5	StringTie	transcript	61927861	61928554	1000	-	.	gene_id "MSTRG.149716"; transcript_id "MSTRG.149716.1";
chr5	StringTie	exon	61927861	61928554	1000	-	.	gene_id "MSTRG.149716"; transcript_id "MSTRG.149716.1"; exon_number "1";
chr5	StringTie	transcript	61930591	61932715	1000	.	.	gene_id "MSTRG.149717"; transcript_id "MSTRG.149717.1";
chr5	StringTie	exon	61930591	61932715	1000	.	.	gene_id "MSTRG.149717"; transcript_id "MSTRG.149717.1"; exon_number "1";
chr5	StringTie	transcript	61933427	61934134	1000	.	.	gene_id "MSTRG.149718"; transcript_id "MSTRG.149718.1";
chr5	StringTie	exon	61933427	61934134	1000	.	.	gene_id "MSTRG.149718"; transcript_id "MSTRG.149718.1"; exon_number "1";
chr5	StringTie	transcript	61963235	61975128	1000	-	.	gene_id "MSTRG.149719"; transcript_id "MSTRG.149719.1";
chr5	StringTie	exon	61963235	61964215	1000	-	.	gene_id "MSTRG.149719"; transcript_id "MSTRG.149719.1"; exon_number "1";
chr5	StringTie	exon	61970856	61970979	1000	-	.	gene_id "MSTRG.149719"; transcript_id "MSTRG.149719.1"; exon_number "2";
chr5	StringTie	exon	61974155	61975128	1000	-	.	gene_id "MSTRG.149719"; transcript_id "MSTRG.149719.1"; exon_number "3";
chr5	StringTie	transcript	61963275	61974731	1000	-	.	gene_id "MSTRG.149719"; transcript_id "MSTRG.149719.2";
chr5	StringTie	exon	61963275	61964215	1000	-	.	gene_id "MSTRG.149719"; transcript_id "MSTRG.149719.2"; exon_number "1";
chr5	StringTie	exon	61966816	61966934	1000	-	.	gene_id "MSTRG.149719"; transcript_id "MSTRG.149719.2"; exon_number "2";
chr5	StringTie	exon	61970856	61970979	1000	-	.	gene_id "MSTRG.149719"; transcript_id "MSTRG.149719.2"; exon_number "3";
chr5	StringTie	exon	61974155	61974731	1000	-	.	gene_id "MSTRG.149719"; transcript_id "MSTRG.149719.2"; exon_number "4";
chr5	StringTie	transcript	61963576	61993539	1000	-	.	gene_id "MSTRG.149719"; transcript_id "MSTRG.149719.3";
chr5	StringTie	exon	61963576	61964215	1000	-	.	gene_id "MSTRG.149719"; transcript_id "MSTRG.149719.3"; exon_number "1";
chr5	StringTie	exon	61970856	61970979	1000	-	.	gene_id "MSTRG.149719"; transcript_id "MSTRG.149719.3"; exon_number "2";
chr5	StringTie	exon	61992462	61992524	1000	-	.	gene_id "MSTRG.149719"; transcript_id "MSTRG.149719.3"; exon_number "3";
chr5	StringTie	exon	61993392	61993539	1000	-	.	gene_id "MSTRG.149719"; transcript_id "MSTRG.149719.3"; exon_number "4";
chr1	StringTie	transcript	208400066	208400354	1000	.	.	gene_id "MSTRG.14972"; transcript_id "MSTRG.14972.1";
chr1	StringTie	exon	208400066	208400354	1000	.	.	gene_id "MSTRG.14972"; transcript_id "MSTRG.14972.1"; exon_number "1";
chr5	StringTie	transcript	61967060	61976894	1000	+	.	gene_id "MSTRG.149720"; transcript_id "MSTRG.149720.1";
chr5	StringTie	exon	61967060	61967225	1000	+	.	gene_id "MSTRG.149720"; transcript_id "MSTRG.149720.1"; exon_number "1";
chr5	StringTie	exon	61968034	61968319	1000	+	.	gene_id "MSTRG.149720"; transcript_id "MSTRG.149720.1"; exon_number "2";
chr5	StringTie	exon	61969033	61969118	1000	+	.	gene_id "MSTRG.149720"; transcript_id "MSTRG.149720.1"; exon_number "3";
chr5	StringTie	exon	61974217	61976894	1000	+	.	gene_id "MSTRG.149720"; transcript_id "MSTRG.149720.1"; exon_number "4";
chr5	StringTie	transcript	62011329	62012631	1000	+	.	gene_id "MSTRG.149721"; transcript_id "MSTRG.149721.1";
chr5	StringTie	exon	62011329	62011403	1000	+	.	gene_id "MSTRG.149721"; transcript_id "MSTRG.149721.1"; exon_number "1";
chr5	StringTie	exon	62012104	62012631	1000	+	.	gene_id "MSTRG.149721"; transcript_id "MSTRG.149721.1"; exon_number "2";
chr5	StringTie	transcript	62018822	62020002	1000	.	.	gene_id "MSTRG.149722"; transcript_id "MSTRG.149722.1";
chr5	StringTie	exon	62018822	62020002	1000	.	.	gene_id "MSTRG.149722"; transcript_id "MSTRG.149722.1"; exon_number "1";
chr5	StringTie	transcript	62042933	62043571	1000	.	.	gene_id "MSTRG.149723"; transcript_id "MSTRG.149723.1";
chr5	StringTie	exon	62042933	62043571	1000	.	.	gene_id "MSTRG.149723"; transcript_id "MSTRG.149723.1"; exon_number "1";
chr5	StringTie	transcript	62043918	62045318	1000	.	.	gene_id "MSTRG.149724"; transcript_id "MSTRG.149724.1";
chr5	StringTie	exon	62043918	62045318	1000	.	.	gene_id "MSTRG.149724"; transcript_id "MSTRG.149724.1"; exon_number "1";
chr5	StringTie	transcript	62030465	62042397	1000	-	.	gene_id "MSTRG.149725"; transcript_id "MSTRG.149725.1";
chr5	StringTie	exon	62030465	62030608	1000	-	.	gene_id "MSTRG.149725"; transcript_id "MSTRG.149725.1"; exon_number "1";
chr5	StringTie	exon	62030782	62030852	1000	-	.	gene_id "MSTRG.149725"; transcript_id "MSTRG.149725.1"; exon_number "2";
chr5	StringTie	exon	62042233	62042397	1000	-	.	gene_id "MSTRG.149725"; transcript_id "MSTRG.149725.1"; exon_number "3";
chr5	StringTie	transcript	62030930	62031138	1000	.	.	gene_id "MSTRG.149726"; transcript_id "MSTRG.149726.1";
chr5	StringTie	exon	62030930	62031138	1000	.	.	gene_id "MSTRG.149726"; transcript_id "MSTRG.149726.1"; exon_number "1";
chr5	StringTie	transcript	62034538	62035118	1000	.	.	gene_id "MSTRG.149727"; transcript_id "MSTRG.149727.1";
chr5	StringTie	exon	62034538	62035118	1000	.	.	gene_id "MSTRG.149727"; transcript_id "MSTRG.149727.1"; exon_number "1";
chr5	StringTie	transcript	62036223	62036498	1000	.	.	gene_id "MSTRG.149728"; transcript_id "MSTRG.149728.1";
chr5	StringTie	exon	62036223	62036498	1000	.	.	gene_id "MSTRG.149728"; transcript_id "MSTRG.149728.1"; exon_number "1";
chr5	StringTie	transcript	62036832	62037112	1000	.	.	gene_id "MSTRG.149729"; transcript_id "MSTRG.149729.1";
chr5	StringTie	exon	62036832	62037112	1000	.	.	gene_id "MSTRG.149729"; transcript_id "MSTRG.149729.1"; exon_number "1";
chr1	StringTie	transcript	208402912	208404166	1000	.	.	gene_id "MSTRG.14973"; transcript_id "MSTRG.14973.1";
chr1	StringTie	exon	208402912	208404166	1000	.	.	gene_id "MSTRG.14973"; transcript_id "MSTRG.14973.1"; exon_number "1";
chr5	StringTie	transcript	62049886	62050091	1000	.	.	gene_id "MSTRG.149730"; transcript_id "MSTRG.149730.1";
chr5	StringTie	exon	62049886	62050091	1000	.	.	gene_id "MSTRG.149730"; transcript_id "MSTRG.149730.1"; exon_number "1";
chr5	StringTie	transcript	62051367	62053007	1000	.	.	gene_id "MSTRG.149731"; transcript_id "MSTRG.149731.1";
chr5	StringTie	exon	62051367	62053007	1000	.	.	gene_id "MSTRG.149731"; transcript_id "MSTRG.149731.1"; exon_number "1";
chr5	StringTie	transcript	62054011	62060162	1000	.	.	gene_id "MSTRG.149732"; transcript_id "MSTRG.149732.1";
chr5	StringTie	exon	62054011	62060162	1000	.	.	gene_id "MSTRG.149732"; transcript_id "MSTRG.149732.1"; exon_number "1";
chr5	StringTie	transcript	62061805	62062031	1000	.	.	gene_id "MSTRG.149733"; transcript_id "MSTRG.149733.1";
chr5	StringTie	exon	62061805	62062031	1000	.	.	gene_id "MSTRG.149733"; transcript_id "MSTRG.149733.1"; exon_number "1";
chr5	StringTie	transcript	62064629	62065696	1000	.	.	gene_id "MSTRG.149734"; transcript_id "MSTRG.149734.1";
chr5	StringTie	exon	62064629	62065696	1000	.	.	gene_id "MSTRG.149734"; transcript_id "MSTRG.149734.1"; exon_number "1";
chr5	StringTie	transcript	62067788	62071267	1000	.	.	gene_id "MSTRG.149735"; transcript_id "MSTRG.149735.1";
chr5	StringTie	exon	62067788	62071267	1000	.	.	gene_id "MSTRG.149735"; transcript_id "MSTRG.149735.1"; exon_number "1";
chr5	StringTie	transcript	62074134	62077044	1000	-	.	gene_id "MSTRG.149736"; transcript_id "MSTRG.149736.1";
chr5	StringTie	exon	62074134	62074500	1000	-	.	gene_id "MSTRG.149736"; transcript_id "MSTRG.149736.1"; exon_number "1";
chr5	StringTie	exon	62076840	62077044	1000	-	.	gene_id "MSTRG.149736"; transcript_id "MSTRG.149736.1"; exon_number "2";
chr5	StringTie	transcript	62081529	62082009	1000	+	.	gene_id "MSTRG.149737"; transcript_id "MSTRG.149737.1";
chr5	StringTie	exon	62081529	62081755	1000	+	.	gene_id "MSTRG.149737"; transcript_id "MSTRG.149737.1"; exon_number "1";
chr5	StringTie	exon	62081837	62082009	1000	+	.	gene_id "MSTRG.149737"; transcript_id "MSTRG.149737.1"; exon_number "2";
chr5	StringTie	transcript	62089304	62089583	1000	.	.	gene_id "MSTRG.149738"; transcript_id "MSTRG.149738.1";
chr5	StringTie	exon	62089304	62089583	1000	.	.	gene_id "MSTRG.149738"; transcript_id "MSTRG.149738.1"; exon_number "1";
chr5	StringTie	transcript	62096572	62096773	1000	.	.	gene_id "MSTRG.149739"; transcript_id "MSTRG.149739.1";
chr5	StringTie	exon	62096572	62096773	1000	.	.	gene_id "MSTRG.149739"; transcript_id "MSTRG.149739.1"; exon_number "1";
chr1	StringTie	transcript	208404603	208407768	1000	.	.	gene_id "MSTRG.14974"; transcript_id "MSTRG.14974.1";
chr1	StringTie	exon	208404603	208407768	1000	.	.	gene_id "MSTRG.14974"; transcript_id "MSTRG.14974.1"; exon_number "1";
chr5	StringTie	transcript	62101760	62102075	1000	.	.	gene_id "MSTRG.149740"; transcript_id "MSTRG.149740.1";
chr5	StringTie	exon	62101760	62102075	1000	.	.	gene_id "MSTRG.149740"; transcript_id "MSTRG.149740.1"; exon_number "1";
chr5	StringTie	transcript	62112266	62112586	1000	.	.	gene_id "MSTRG.149741"; transcript_id "MSTRG.149741.1";
chr5	StringTie	exon	62112266	62112586	1000	.	.	gene_id "MSTRG.149741"; transcript_id "MSTRG.149741.1"; exon_number "1";
chr5	StringTie	transcript	62126200	62126595	1000	.	.	gene_id "MSTRG.149742"; transcript_id "MSTRG.149742.1";
chr5	StringTie	exon	62126200	62126595	1000	.	.	gene_id "MSTRG.149742"; transcript_id "MSTRG.149742.1"; exon_number "1";
chr5	StringTie	transcript	62130455	62134020	1000	+	.	gene_id "MSTRG.149743"; transcript_id "MSTRG.149743.1";
chr5	StringTie	exon	62130455	62134020	1000	+	.	gene_id "MSTRG.149743"; transcript_id "MSTRG.149743.1"; exon_number "1";
chr5	StringTie	transcript	62130485	62134020	1000	+	.	gene_id "MSTRG.149743"; transcript_id "MSTRG.149743.2";
chr5	StringTie	exon	62130485	62130704	1000	+	.	gene_id "MSTRG.149743"; transcript_id "MSTRG.149743.2"; exon_number "1";
chr5	StringTie	exon	62132043	62134020	1000	+	.	gene_id "MSTRG.149743"; transcript_id "MSTRG.149743.2"; exon_number "2";
chr5	StringTie	transcript	62130486	62133871	1000	+	.	gene_id "MSTRG.149743"; transcript_id "MSTRG.149743.3";
chr5	StringTie	exon	62130486	62130642	1000	+	.	gene_id "MSTRG.149743"; transcript_id "MSTRG.149743.3"; exon_number "1";
chr5	StringTie	exon	62132043	62133871	1000	+	.	gene_id "MSTRG.149743"; transcript_id "MSTRG.149743.3"; exon_number "2";
chr5	StringTie	transcript	62130486	62134005	1000	+	.	gene_id "MSTRG.149743"; transcript_id "MSTRG.149743.4";
chr5	StringTie	exon	62130486	62130628	1000	+	.	gene_id "MSTRG.149743"; transcript_id "MSTRG.149743.4"; exon_number "1";
chr5	StringTie	exon	62132043	62134005	1000	+	.	gene_id "MSTRG.149743"; transcript_id "MSTRG.149743.4"; exon_number "2";
chr5	StringTie	transcript	62141257	62141695	1000	.	.	gene_id "MSTRG.149744"; transcript_id "MSTRG.149744.1";
chr5	StringTie	exon	62141257	62141695	1000	.	.	gene_id "MSTRG.149744"; transcript_id "MSTRG.149744.1"; exon_number "1";
chr5	StringTie	transcript	62146665	62146946	1000	+	.	gene_id "MSTRG.149745"; transcript_id "ENST00000516174"; gene_name "RN7SKP157"; ref_gene_id "ENSG00000251983";
chr5	StringTie	exon	62146665	62146946	1000	+	.	gene_id "MSTRG.149745"; transcript_id "ENST00000516174"; exon_number "1"; gene_name "RN7SKP157"; ref_gene_id "ENSG00000251983";
chr5	StringTie	transcript	62159014	62159265	1000	.	.	gene_id "MSTRG.149746"; transcript_id "MSTRG.149746.1";
chr5	StringTie	exon	62159014	62159265	1000	.	.	gene_id "MSTRG.149746"; transcript_id "MSTRG.149746.1"; exon_number "1";
chr5	StringTie	transcript	62180695	62181331	1000	.	.	gene_id "MSTRG.149747"; transcript_id "MSTRG.149747.1";
chr5	StringTie	exon	62180695	62181331	1000	.	.	gene_id "MSTRG.149747"; transcript_id "MSTRG.149747.1"; exon_number "1";
chr5	StringTie	transcript	62182365	62184377	1000	.	.	gene_id "MSTRG.149748"; transcript_id "MSTRG.149748.1";
chr5	StringTie	exon	62182365	62184377	1000	.	.	gene_id "MSTRG.149748"; transcript_id "MSTRG.149748.1"; exon_number "1";
chr5	StringTie	transcript	62184732	62187807	1000	.	.	gene_id "MSTRG.149749"; transcript_id "MSTRG.149749.1";
chr5	StringTie	exon	62184732	62187807	1000	.	.	gene_id "MSTRG.149749"; transcript_id "MSTRG.149749.1"; exon_number "1";
chr1	StringTie	transcript	208410328	208410673	1000	.	.	gene_id "MSTRG.14975"; transcript_id "MSTRG.14975.1";
chr1	StringTie	exon	208410328	208410673	1000	.	.	gene_id "MSTRG.14975"; transcript_id "MSTRG.14975.1"; exon_number "1";
chr5	StringTie	transcript	62188466	62188815	1000	.	.	gene_id "MSTRG.149750"; transcript_id "MSTRG.149750.1";
chr5	StringTie	exon	62188466	62188815	1000	.	.	gene_id "MSTRG.149750"; transcript_id "MSTRG.149750.1"; exon_number "1";
chr5	StringTie	transcript	62191085	62191693	1000	.	.	gene_id "MSTRG.149751"; transcript_id "MSTRG.149751.1";
chr5	StringTie	exon	62191085	62191693	1000	.	.	gene_id "MSTRG.149751"; transcript_id "MSTRG.149751.1"; exon_number "1";
chr5	StringTie	transcript	62195610	62196478	1000	.	.	gene_id "MSTRG.149752"; transcript_id "MSTRG.149752.1";
chr5	StringTie	exon	62195610	62196478	1000	.	.	gene_id "MSTRG.149752"; transcript_id "MSTRG.149752.1"; exon_number "1";
chr5	StringTie	transcript	62198006	62198373	1000	.	.	gene_id "MSTRG.149753"; transcript_id "MSTRG.149753.1";
chr5	StringTie	exon	62198006	62198373	1000	.	.	gene_id "MSTRG.149753"; transcript_id "MSTRG.149753.1"; exon_number "1";
chr5	StringTie	transcript	62202046	62202278	1000	.	.	gene_id "MSTRG.149754"; transcript_id "MSTRG.149754.1";
chr5	StringTie	exon	62202046	62202278	1000	.	.	gene_id "MSTRG.149754"; transcript_id "MSTRG.149754.1"; exon_number "1";
chr5	StringTie	transcript	62203573	62203928	1000	.	.	gene_id "MSTRG.149755"; transcript_id "MSTRG.149755.1";
chr5	StringTie	exon	62203573	62203928	1000	.	.	gene_id "MSTRG.149755"; transcript_id "MSTRG.149755.1"; exon_number "1";
chr5	StringTie	transcript	62214813	62216380	1000	.	.	gene_id "MSTRG.149756"; transcript_id "MSTRG.149756.1";
chr5	StringTie	exon	62214813	62216380	1000	.	.	gene_id "MSTRG.149756"; transcript_id "MSTRG.149756.1"; exon_number "1";
chr5	StringTie	transcript	62219203	62219462	1000	.	.	gene_id "MSTRG.149757"; transcript_id "MSTRG.149757.1";
chr5	StringTie	exon	62219203	62219462	1000	.	.	gene_id "MSTRG.149757"; transcript_id "MSTRG.149757.1"; exon_number "1";
chr5	StringTie	transcript	62232272	62233226	1000	.	.	gene_id "MSTRG.149758"; transcript_id "MSTRG.149758.1";
chr5	StringTie	exon	62232272	62233226	1000	.	.	gene_id "MSTRG.149758"; transcript_id "MSTRG.149758.1"; exon_number "1";
chr5	StringTie	transcript	62235176	62236670	1000	.	.	gene_id "MSTRG.149759"; transcript_id "MSTRG.149759.1";
chr5	StringTie	exon	62235176	62236670	1000	.	.	gene_id "MSTRG.149759"; transcript_id "MSTRG.149759.1"; exon_number "1";
chr1	StringTie	transcript	208411438	208412625	1000	+	.	gene_id "MSTRG.14976"; transcript_id "MSTRG.14976.1";
chr1	StringTie	exon	208411438	208412625	1000	+	.	gene_id "MSTRG.14976"; transcript_id "MSTRG.14976.1"; exon_number "1";
chr5	StringTie	transcript	62237554	62237873	1000	.	.	gene_id "MSTRG.149760"; transcript_id "MSTRG.149760.1";
chr5	StringTie	exon	62237554	62237873	1000	.	.	gene_id "MSTRG.149760"; transcript_id "MSTRG.149760.1"; exon_number "1";
chr5	StringTie	transcript	62240324	62241543	1000	+	.	gene_id "MSTRG.149761"; transcript_id "MSTRG.149761.1";
chr5	StringTie	exon	62240324	62240512	1000	+	.	gene_id "MSTRG.149761"; transcript_id "MSTRG.149761.1"; exon_number "1";
chr5	StringTie	exon	62241168	62241543	1000	+	.	gene_id "MSTRG.149761"; transcript_id "MSTRG.149761.1"; exon_number "2";
chr5	StringTie	transcript	62240466	62242724	1000	+	.	gene_id "MSTRG.149761"; transcript_id "MSTRG.149761.2";
chr5	StringTie	exon	62240466	62242724	1000	+	.	gene_id "MSTRG.149761"; transcript_id "MSTRG.149761.2"; exon_number "1";
chr5	StringTie	transcript	62243280	62243500	1000	.	.	gene_id "MSTRG.149762"; transcript_id "MSTRG.149762.1";
chr5	StringTie	exon	62243280	62243500	1000	.	.	gene_id "MSTRG.149762"; transcript_id "MSTRG.149762.1"; exon_number "1";
chr5	StringTie	transcript	62244438	62246667	1000	-	.	gene_id "MSTRG.149763"; transcript_id "MSTRG.149763.1";
chr5	StringTie	exon	62244438	62245401	1000	-	.	gene_id "MSTRG.149763"; transcript_id "MSTRG.149763.1"; exon_number "1";
chr5	StringTie	exon	62246440	62246667	1000	-	.	gene_id "MSTRG.149763"; transcript_id "MSTRG.149763.1"; exon_number "2";
chr5	StringTie	transcript	62247357	62247586	1000	.	.	gene_id "MSTRG.149764"; transcript_id "MSTRG.149764.1";
chr5	StringTie	exon	62247357	62247586	1000	.	.	gene_id "MSTRG.149764"; transcript_id "MSTRG.149764.1"; exon_number "1";
chr5	StringTie	transcript	62247916	62249070	1000	.	.	gene_id "MSTRG.149765"; transcript_id "MSTRG.149765.1";
chr5	StringTie	exon	62247916	62249070	1000	.	.	gene_id "MSTRG.149765"; transcript_id "MSTRG.149765.1"; exon_number "1";
chr5	StringTie	transcript	62251141	62251752	1000	.	.	gene_id "MSTRG.149766"; transcript_id "MSTRG.149766.1";
chr5	StringTie	exon	62251141	62251752	1000	.	.	gene_id "MSTRG.149766"; transcript_id "MSTRG.149766.1"; exon_number "1";
chr5	StringTie	transcript	62252834	62253754	1000	.	.	gene_id "MSTRG.149767"; transcript_id "MSTRG.149767.1";
chr5	StringTie	exon	62252834	62253754	1000	.	.	gene_id "MSTRG.149767"; transcript_id "MSTRG.149767.1"; exon_number "1";
chr5	StringTie	transcript	62254564	62255124	1000	.	.	gene_id "MSTRG.149768"; transcript_id "MSTRG.149768.1";
chr5	StringTie	exon	62254564	62255124	1000	.	.	gene_id "MSTRG.149768"; transcript_id "MSTRG.149768.1"; exon_number "1";
chr5	StringTie	transcript	62259739	62259977	1000	.	.	gene_id "MSTRG.149769"; transcript_id "MSTRG.149769.1";
chr5	StringTie	exon	62259739	62259977	1000	.	.	gene_id "MSTRG.149769"; transcript_id "MSTRG.149769.1"; exon_number "1";
chr1	StringTie	transcript	208415321	208448720	1000	-	.	gene_id "MSTRG.14977"; transcript_id "MSTRG.14977.1";
chr1	StringTie	exon	208415321	208417940	1000	-	.	gene_id "MSTRG.14977"; transcript_id "MSTRG.14977.1"; exon_number "1";
chr1	StringTie	exon	208425580	208425663	1000	-	.	gene_id "MSTRG.14977"; transcript_id "MSTRG.14977.1"; exon_number "2";
chr1	StringTie	exon	208437149	208448720	1000	-	.	gene_id "MSTRG.14977"; transcript_id "MSTRG.14977.1"; exon_number "3";
chr1	StringTie	transcript	208415374	208420566	1000	-	.	gene_id "MSTRG.14977"; transcript_id "MSTRG.14977.2";
chr1	StringTie	exon	208415374	208417940	1000	-	.	gene_id "MSTRG.14977"; transcript_id "MSTRG.14977.2"; exon_number "1";
chr1	StringTie	exon	208419919	208420566	1000	-	.	gene_id "MSTRG.14977"; transcript_id "MSTRG.14977.2"; exon_number "2";
chr5	StringTie	transcript	62262086	62262420	1000	.	.	gene_id "MSTRG.149770"; transcript_id "MSTRG.149770.1";
chr5	StringTie	exon	62262086	62262420	1000	.	.	gene_id "MSTRG.149770"; transcript_id "MSTRG.149770.1"; exon_number "1";
chr5	StringTie	transcript	62262932	62263228	1000	.	.	gene_id "MSTRG.149771"; transcript_id "MSTRG.149771.1";
chr5	StringTie	exon	62262932	62263228	1000	.	.	gene_id "MSTRG.149771"; transcript_id "MSTRG.149771.1"; exon_number "1";
chr5	StringTie	transcript	62268467	62268917	1000	.	.	gene_id "MSTRG.149772"; transcript_id "MSTRG.149772.1";
chr5	StringTie	exon	62268467	62268917	1000	.	.	gene_id "MSTRG.149772"; transcript_id "MSTRG.149772.1"; exon_number "1";
chr5	StringTie	transcript	62278547	62280609	1000	+	.	gene_id "MSTRG.149773"; transcript_id "MSTRG.149773.1";
chr5	StringTie	exon	62278547	62280609	1000	+	.	gene_id "MSTRG.149773"; transcript_id "MSTRG.149773.1"; exon_number "1";
chr5	StringTie	transcript	62281455	62283732	1000	+	.	gene_id "MSTRG.149774"; transcript_id "MSTRG.149774.1";
chr5	StringTie	exon	62281455	62283732	1000	+	.	gene_id "MSTRG.149774"; transcript_id "MSTRG.149774.1"; exon_number "1";
chr5	StringTie	transcript	62291521	62296900	1000	.	.	gene_id "MSTRG.149775"; transcript_id "MSTRG.149775.1";
chr5	StringTie	exon	62291521	62296900	1000	.	.	gene_id "MSTRG.149775"; transcript_id "MSTRG.149775.1"; exon_number "1";
chr5	StringTie	transcript	62298106	62298390	1000	.	.	gene_id "MSTRG.149776"; transcript_id "MSTRG.149776.1";
chr5	StringTie	exon	62298106	62298390	1000	.	.	gene_id "MSTRG.149776"; transcript_id "MSTRG.149776.1"; exon_number "1";
chr5	StringTie	transcript	62639066	62645977	1000	+	.	gene_id "MSTRG.149777"; transcript_id "MSTRG.149777.1";
chr5	StringTie	exon	62639066	62645977	1000	+	.	gene_id "MSTRG.149777"; transcript_id "MSTRG.149777.1"; exon_number "1";
chr5	StringTie	transcript	62644127	62644877	1000	+	.	gene_id "MSTRG.149777"; transcript_id "MSTRG.149777.2";
chr5	StringTie	exon	62644127	62644337	1000	+	.	gene_id "MSTRG.149777"; transcript_id "MSTRG.149777.2"; exon_number "1";
chr5	StringTie	exon	62644851	62644877	1000	+	.	gene_id "MSTRG.149777"; transcript_id "MSTRG.149777.2"; exon_number "2";
chr5	StringTie	transcript	62646626	62647237	1000	.	.	gene_id "MSTRG.149778"; transcript_id "MSTRG.149778.1";
chr5	StringTie	exon	62646626	62647237	1000	.	.	gene_id "MSTRG.149778"; transcript_id "MSTRG.149778.1"; exon_number "1";
chr5	StringTie	transcript	62647740	62654404	1000	.	.	gene_id "MSTRG.149779"; transcript_id "MSTRG.149779.1";
chr5	StringTie	exon	62647740	62654404	1000	.	.	gene_id "MSTRG.149779"; transcript_id "MSTRG.149779.1"; exon_number "1";
chr1	StringTie	transcript	208449069	208453708	1000	.	.	gene_id "MSTRG.14978"; transcript_id "MSTRG.14978.1";
chr1	StringTie	exon	208449069	208453708	1000	.	.	gene_id "MSTRG.14978"; transcript_id "MSTRG.14978.1"; exon_number "1";
chr5	StringTie	transcript	62655579	62656594	1000	.	.	gene_id "MSTRG.149780"; transcript_id "MSTRG.149780.1";
chr5	StringTie	exon	62655579	62656594	1000	.	.	gene_id "MSTRG.149780"; transcript_id "MSTRG.149780.1"; exon_number "1";
chr5	StringTie	transcript	62666299	62667338	1000	.	.	gene_id "MSTRG.149781"; transcript_id "MSTRG.149781.1";
chr5	StringTie	exon	62666299	62667338	1000	.	.	gene_id "MSTRG.149781"; transcript_id "MSTRG.149781.1"; exon_number "1";
chr5	StringTie	transcript	62677323	62678030	1000	.	.	gene_id "MSTRG.149782"; transcript_id "MSTRG.149782.1";
chr5	StringTie	exon	62677323	62678030	1000	.	.	gene_id "MSTRG.149782"; transcript_id "MSTRG.149782.1"; exon_number "1";
chr5	StringTie	transcript	62679956	62699456	1000	-	.	gene_id "MSTRG.149783"; transcript_id "MSTRG.149783.1";
chr5	StringTie	exon	62679956	62680228	1000	-	.	gene_id "MSTRG.149783"; transcript_id "MSTRG.149783.1"; exon_number "1";
chr5	StringTie	exon	62698871	62699456	1000	-	.	gene_id "MSTRG.149783"; transcript_id "MSTRG.149783.1"; exon_number "2";
chr5	StringTie	transcript	62691074	62699355	1000	-	.	gene_id "MSTRG.149783"; transcript_id "MSTRG.149783.2";
chr5	StringTie	exon	62691074	62693319	1000	-	.	gene_id "MSTRG.149783"; transcript_id "MSTRG.149783.2"; exon_number "1";
chr5	StringTie	exon	62695284	62695472	1000	-	.	gene_id "MSTRG.149783"; transcript_id "MSTRG.149783.2"; exon_number "2";
chr5	StringTie	exon	62698871	62699355	1000	-	.	gene_id "MSTRG.149783"; transcript_id "MSTRG.149783.2"; exon_number "3";
chr5	StringTie	transcript	62701882	62702154	1000	.	.	gene_id "MSTRG.149784"; transcript_id "MSTRG.149784.1";
chr5	StringTie	exon	62701882	62702154	1000	.	.	gene_id "MSTRG.149784"; transcript_id "MSTRG.149784.1"; exon_number "1";
chr5	StringTie	transcript	62709904	62715205	1000	+	.	gene_id "MSTRG.149785"; transcript_id "MSTRG.149785.1";
chr5	StringTie	exon	62709904	62710428	1000	+	.	gene_id "MSTRG.149785"; transcript_id "MSTRG.149785.1"; exon_number "1";
chr5	StringTie	exon	62710540	62710607	1000	+	.	gene_id "MSTRG.149785"; transcript_id "MSTRG.149785.1"; exon_number "2";
chr5	StringTie	exon	62715002	62715205	1000	+	.	gene_id "MSTRG.149785"; transcript_id "MSTRG.149785.1"; exon_number "3";
chr5	StringTie	transcript	62709905	62715096	1000	+	.	gene_id "MSTRG.149785"; transcript_id "MSTRG.149785.2";
chr5	StringTie	exon	62709905	62710210	1000	+	.	gene_id "MSTRG.149785"; transcript_id "MSTRG.149785.2"; exon_number "1";
chr5	StringTie	exon	62710338	62710428	1000	+	.	gene_id "MSTRG.149785"; transcript_id "MSTRG.149785.2"; exon_number "2";
chr5	StringTie	exon	62710540	62710607	1000	+	.	gene_id "MSTRG.149785"; transcript_id "MSTRG.149785.2"; exon_number "3";
chr5	StringTie	exon	62715002	62715096	1000	+	.	gene_id "MSTRG.149785"; transcript_id "MSTRG.149785.2"; exon_number "4";
chr5	StringTie	transcript	62709905	62715147	1000	+	.	gene_id "MSTRG.149785"; transcript_id "MSTRG.149785.3";
chr5	StringTie	exon	62709905	62710428	1000	+	.	gene_id "MSTRG.149785"; transcript_id "MSTRG.149785.3"; exon_number "1";
chr5	StringTie	exon	62715002	62715147	1000	+	.	gene_id "MSTRG.149785"; transcript_id "MSTRG.149785.3"; exon_number "2";
chr5	StringTie	transcript	62709936	62728115	1000	+	.	gene_id "MSTRG.149785"; transcript_id "MSTRG.149785.4";
chr5	StringTie	exon	62709936	62710428	1000	+	.	gene_id "MSTRG.149785"; transcript_id "MSTRG.149785.4"; exon_number "1";
chr5	StringTie	exon	62710540	62710607	1000	+	.	gene_id "MSTRG.149785"; transcript_id "MSTRG.149785.4"; exon_number "2";
chr5	StringTie	exon	62728091	62728115	1000	+	.	gene_id "MSTRG.149785"; transcript_id "MSTRG.149785.4"; exon_number "3";
chr5	StringTie	transcript	62728508	62729077	1000	.	.	gene_id "MSTRG.149786"; transcript_id "MSTRG.149786.1";
chr5	StringTie	exon	62728508	62729077	1000	.	.	gene_id "MSTRG.149786"; transcript_id "MSTRG.149786.1"; exon_number "1";
chr5	StringTie	transcript	62730102	62730455	1000	.	.	gene_id "MSTRG.149787"; transcript_id "MSTRG.149787.1";
chr5	StringTie	exon	62730102	62730455	1000	.	.	gene_id "MSTRG.149787"; transcript_id "MSTRG.149787.1"; exon_number "1";
chr5	StringTie	transcript	62744475	62745451	1000	.	.	gene_id "MSTRG.149788"; transcript_id "MSTRG.149788.1";
chr5	StringTie	exon	62744475	62745451	1000	.	.	gene_id "MSTRG.149788"; transcript_id "MSTRG.149788.1"; exon_number "1";
chr5	StringTie	transcript	62750062	62777046	1000	+	.	gene_id "MSTRG.149789"; transcript_id "MSTRG.149789.1";
chr5	StringTie	exon	62750062	62750102	1000	+	.	gene_id "MSTRG.149789"; transcript_id "MSTRG.149789.1"; exon_number "1";
chr5	StringTie	exon	62763694	62763767	1000	+	.	gene_id "MSTRG.149789"; transcript_id "MSTRG.149789.1"; exon_number "2";
chr5	StringTie	exon	62776788	62777046	1000	+	.	gene_id "MSTRG.149789"; transcript_id "MSTRG.149789.1"; exon_number "3";
chr5	StringTie	transcript	62752434	62776983	1000	+	.	gene_id "MSTRG.149789"; transcript_id "MSTRG.149789.2";
chr5	StringTie	exon	62752434	62752529	1000	+	.	gene_id "MSTRG.149789"; transcript_id "MSTRG.149789.2"; exon_number "1";
chr5	StringTie	exon	62763694	62763767	1000	+	.	gene_id "MSTRG.149789"; transcript_id "MSTRG.149789.2"; exon_number "2";
chr5	StringTie	exon	62776788	62776983	1000	+	.	gene_id "MSTRG.149789"; transcript_id "MSTRG.149789.2"; exon_number "3";
chr5	StringTie	transcript	62752441	62776909	1000	+	.	gene_id "MSTRG.149789"; transcript_id "MSTRG.149789.3";
chr5	StringTie	exon	62752441	62752529	1000	+	.	gene_id "MSTRG.149789"; transcript_id "MSTRG.149789.3"; exon_number "1";
chr5	StringTie	exon	62763694	62763767	1000	+	.	gene_id "MSTRG.149789"; transcript_id "MSTRG.149789.3"; exon_number "2";
chr5	StringTie	exon	62776714	62776909	1000	+	.	gene_id "MSTRG.149789"; transcript_id "MSTRG.149789.3"; exon_number "3";
chr1	StringTie	transcript	208455308	208456058	1000	.	.	gene_id "MSTRG.14979"; transcript_id "MSTRG.14979.1";
chr1	StringTie	exon	208455308	208456058	1000	.	.	gene_id "MSTRG.14979"; transcript_id "MSTRG.14979.1"; exon_number "1";
chr5	StringTie	transcript	62775380	62776655	1000	-	.	gene_id "MSTRG.149790"; transcript_id "MSTRG.149790.1";
chr5	StringTie	exon	62775380	62776655	1000	-	.	gene_id "MSTRG.149790"; transcript_id "MSTRG.149790.1"; exon_number "1";
chr5	StringTie	transcript	62776877	62777263	1000	-	.	gene_id "MSTRG.149791"; transcript_id "ENST00000426679"; gene_name "ISCA1P1"; ref_gene_id "ENSG00000217416";
chr5	StringTie	exon	62776877	62777263	1000	-	.	gene_id "MSTRG.149791"; transcript_id "ENST00000426679"; exon_number "1"; gene_name "ISCA1P1"; ref_gene_id "ENSG00000217416";
chr5	StringTie	transcript	62776755	62777263	1000	-	.	gene_id "MSTRG.149791"; transcript_id "MSTRG.149791.1";
chr5	StringTie	exon	62776755	62776865	1000	-	.	gene_id "MSTRG.149791"; transcript_id "MSTRG.149791.1"; exon_number "1";
chr5	StringTie	exon	62776942	62777263	1000	-	.	gene_id "MSTRG.149791"; transcript_id "MSTRG.149791.1"; exon_number "2";
chr5	StringTie	transcript	62776755	62777284	1000	-	.	gene_id "MSTRG.149791"; transcript_id "MSTRG.149791.2";
chr5	StringTie	exon	62776755	62776848	1000	-	.	gene_id "MSTRG.149791"; transcript_id "MSTRG.149791.2"; exon_number "1";
chr5	StringTie	exon	62776942	62777284	1000	-	.	gene_id "MSTRG.149791"; transcript_id "MSTRG.149791.2"; exon_number "2";
chr5	StringTie	transcript	62777519	62778370	1000	.	.	gene_id "MSTRG.149792"; transcript_id "MSTRG.149792.1";
chr5	StringTie	exon	62777519	62778370	1000	.	.	gene_id "MSTRG.149792"; transcript_id "MSTRG.149792.1"; exon_number "1";
chr5	StringTie	transcript	62780282	62782769	1000	.	.	gene_id "MSTRG.149793"; transcript_id "MSTRG.149793.1";
chr5	StringTie	exon	62780282	62782769	1000	.	.	gene_id "MSTRG.149793"; transcript_id "MSTRG.149793.1"; exon_number "1";
chr5	StringTie	transcript	62788526	62788841	1000	.	.	gene_id "MSTRG.149794"; transcript_id "MSTRG.149794.1";
chr5	StringTie	exon	62788526	62788841	1000	.	.	gene_id "MSTRG.149794"; transcript_id "MSTRG.149794.1"; exon_number "1";
chr5	StringTie	transcript	62790635	62796627	1000	+	.	gene_id "MSTRG.149795"; transcript_id "MSTRG.149795.1";
chr5	StringTie	exon	62790635	62790685	1000	+	.	gene_id "MSTRG.149795"; transcript_id "MSTRG.149795.1"; exon_number "1";
chr5	StringTie	exon	62791249	62791307	1000	+	.	gene_id "MSTRG.149795"; transcript_id "MSTRG.149795.1"; exon_number "2";
chr5	StringTie	exon	62792564	62796627	1000	+	.	gene_id "MSTRG.149795"; transcript_id "MSTRG.149795.1"; exon_number "3";
chr5	StringTie	transcript	62790635	62796602	1000	+	.	gene_id "MSTRG.149795"; transcript_id "MSTRG.149795.2";
chr5	StringTie	exon	62790635	62790685	1000	+	.	gene_id "MSTRG.149795"; transcript_id "MSTRG.149795.2"; exon_number "1";
chr5	StringTie	exon	62792564	62796602	1000	+	.	gene_id "MSTRG.149795"; transcript_id "MSTRG.149795.2"; exon_number "2";
chr5	StringTie	transcript	62801633	62803080	1000	-	.	gene_id "MSTRG.149796"; transcript_id "MSTRG.149796.1";
chr5	StringTie	exon	62801633	62803080	1000	-	.	gene_id "MSTRG.149796"; transcript_id "MSTRG.149796.1"; exon_number "1";
chr5	StringTie	transcript	62804088	62804288	1000	.	.	gene_id "MSTRG.149797"; transcript_id "MSTRG.149797.1";
chr5	StringTie	exon	62804088	62804288	1000	.	.	gene_id "MSTRG.149797"; transcript_id "MSTRG.149797.1"; exon_number "1";
chr5	StringTie	transcript	62804539	62806760	1000	.	.	gene_id "MSTRG.149798"; transcript_id "MSTRG.149798.1";
chr5	StringTie	exon	62804539	62806760	1000	.	.	gene_id "MSTRG.149798"; transcript_id "MSTRG.149798.1"; exon_number "1";
chr5	StringTie	transcript	62809979	62810212	1000	.	.	gene_id "MSTRG.149799"; transcript_id "MSTRG.149799.1";
chr5	StringTie	exon	62809979	62810212	1000	.	.	gene_id "MSTRG.149799"; transcript_id "MSTRG.149799.1"; exon_number "1";
chr1	StringTie	transcript	20112650	20114259	1000	+	.	gene_id "MSTRG.1498"; transcript_id "MSTRG.1498.1";
chr1	StringTie	exon	20112650	20112947	1000	+	.	gene_id "MSTRG.1498"; transcript_id "MSTRG.1498.1"; exon_number "1";
chr1	StringTie	exon	20113238	20113356	1000	+	.	gene_id "MSTRG.1498"; transcript_id "MSTRG.1498.1"; exon_number "2";
chr1	StringTie	exon	20114063	20114259	1000	+	.	gene_id "MSTRG.1498"; transcript_id "MSTRG.1498.1"; exon_number "3";
chr1	StringTie	transcript	20112773	20113778	1000	+	.	gene_id "MSTRG.1498"; transcript_id "MSTRG.1498.2";
chr1	StringTie	exon	20112773	20112908	1000	+	.	gene_id "MSTRG.1498"; transcript_id "MSTRG.1498.2"; exon_number "1";
chr1	StringTie	exon	20113621	20113778	1000	+	.	gene_id "MSTRG.1498"; transcript_id "MSTRG.1498.2"; exon_number "2";
chr1	StringTie	transcript	208463960	208464217	1000	.	.	gene_id "MSTRG.14980"; transcript_id "MSTRG.14980.1";
chr1	StringTie	exon	208463960	208464217	1000	.	.	gene_id "MSTRG.14980"; transcript_id "MSTRG.14980.1"; exon_number "1";
chr5	StringTie	transcript	62816922	62821902	1000	.	.	gene_id "MSTRG.149800"; transcript_id "MSTRG.149800.1";
chr5	StringTie	exon	62816922	62821902	1000	.	.	gene_id "MSTRG.149800"; transcript_id "MSTRG.149800.1"; exon_number "1";
chr5	StringTie	transcript	62822220	62824854	1000	.	.	gene_id "MSTRG.149801"; transcript_id "MSTRG.149801.1";
chr5	StringTie	exon	62822220	62824854	1000	.	.	gene_id "MSTRG.149801"; transcript_id "MSTRG.149801.1"; exon_number "1";
chr5	StringTie	transcript	62825456	62825795	1000	.	.	gene_id "MSTRG.149802"; transcript_id "MSTRG.149802.1";
chr5	StringTie	exon	62825456	62825795	1000	.	.	gene_id "MSTRG.149802"; transcript_id "MSTRG.149802.1"; exon_number "1";
chr5	StringTie	transcript	62831605	62837144	1000	-	.	gene_id "MSTRG.149803"; transcript_id "MSTRG.149803.1";
chr5	StringTie	exon	62831605	62833842	1000	-	.	gene_id "MSTRG.149803"; transcript_id "MSTRG.149803.1"; exon_number "1";
chr5	StringTie	exon	62837037	62837144	1000	-	.	gene_id "MSTRG.149803"; transcript_id "MSTRG.149803.1"; exon_number "2";
chr5	StringTie	transcript	62843709	62847413	1000	.	.	gene_id "MSTRG.149804"; transcript_id "MSTRG.149804.1";
chr5	StringTie	exon	62843709	62847413	1000	.	.	gene_id "MSTRG.149804"; transcript_id "MSTRG.149804.1"; exon_number "1";
chr5	StringTie	transcript	62850938	62851175	1000	.	.	gene_id "MSTRG.149805"; transcript_id "MSTRG.149805.1";
chr5	StringTie	exon	62850938	62851175	1000	.	.	gene_id "MSTRG.149805"; transcript_id "MSTRG.149805.1"; exon_number "1";
chr5	StringTie	transcript	62866035	62866939	1000	+	.	gene_id "MSTRG.149806"; transcript_id "MSTRG.149806.1";
chr5	StringTie	exon	62866035	62866939	1000	+	.	gene_id "MSTRG.149806"; transcript_id "MSTRG.149806.1"; exon_number "1";
chr5	StringTie	transcript	62870714	62870956	1000	.	.	gene_id "MSTRG.149807"; transcript_id "MSTRG.149807.1";
chr5	StringTie	exon	62870714	62870956	1000	.	.	gene_id "MSTRG.149807"; transcript_id "MSTRG.149807.1"; exon_number "1";
chr5	StringTie	transcript	62879119	62881418	1000	.	.	gene_id "MSTRG.149808"; transcript_id "MSTRG.149808.1";
chr5	StringTie	exon	62879119	62881418	1000	.	.	gene_id "MSTRG.149808"; transcript_id "MSTRG.149808.1"; exon_number "1";
chr5	StringTie	transcript	62885437	62885639	1000	.	.	gene_id "MSTRG.149809"; transcript_id "MSTRG.149809.1";
chr5	StringTie	exon	62885437	62885639	1000	.	.	gene_id "MSTRG.149809"; transcript_id "MSTRG.149809.1"; exon_number "1";
chr1	StringTie	transcript	208728688	208733184	1000	+	.	gene_id "MSTRG.14981"; transcript_id "ENST00000415754"; gene_name "RP11-459K23.2"; ref_gene_id "ENSG00000232812";
chr1	StringTie	exon	208728688	208728734	1000	+	.	gene_id "MSTRG.14981"; transcript_id "ENST00000415754"; exon_number "1"; gene_name "RP11-459K23.2"; ref_gene_id "ENSG00000232812";
chr1	StringTie	exon	208729143	208729277	1000	+	.	gene_id "MSTRG.14981"; transcript_id "ENST00000415754"; exon_number "2"; gene_name "RP11-459K23.2"; ref_gene_id "ENSG00000232812";
chr1	StringTie	exon	208729818	208730075	1000	+	.	gene_id "MSTRG.14981"; transcript_id "ENST00000415754"; exon_number "3"; gene_name "RP11-459K23.2"; ref_gene_id "ENSG00000232812";
chr1	StringTie	exon	208733098	208733184	1000	+	.	gene_id "MSTRG.14981"; transcript_id "ENST00000415754"; exon_number "4"; gene_name "RP11-459K23.2"; ref_gene_id "ENSG00000232812";
chr1	StringTie	transcript	208467143	208487638	1000	+	.	gene_id "MSTRG.14981"; transcript_id "MSTRG.14981.1";
chr1	StringTie	exon	208467143	208467343	1000	+	.	gene_id "MSTRG.14981"; transcript_id "MSTRG.14981.1"; exon_number "1";
chr1	StringTie	exon	208487531	208487638	1000	+	.	gene_id "MSTRG.14981"; transcript_id "MSTRG.14981.1"; exon_number "2";
chr1	StringTie	transcript	208476690	208757955	1000	+	.	gene_id "MSTRG.14981"; transcript_id "MSTRG.14981.2";
chr1	StringTie	exon	208476690	208477023	1000	+	.	gene_id "MSTRG.14981"; transcript_id "MSTRG.14981.2"; exon_number "1";
chr1	StringTie	exon	208487531	208487587	1000	+	.	gene_id "MSTRG.14981"; transcript_id "MSTRG.14981.2"; exon_number "2";
chr1	StringTie	exon	208756959	208757052	1000	+	.	gene_id "MSTRG.14981"; transcript_id "MSTRG.14981.2"; exon_number "3";
chr1	StringTie	exon	208757497	208757955	1000	+	.	gene_id "MSTRG.14981"; transcript_id "MSTRG.14981.2"; exon_number "4";
chr1	StringTie	transcript	208729864	208758199	1000	+	.	gene_id "MSTRG.14981"; transcript_id "MSTRG.14981.4";
chr1	StringTie	exon	208729864	208730025	1000	+	.	gene_id "MSTRG.14981"; transcript_id "MSTRG.14981.4"; exon_number "1";
chr1	StringTie	exon	208733490	208734046	1000	+	.	gene_id "MSTRG.14981"; transcript_id "MSTRG.14981.4"; exon_number "2";
chr1	StringTie	exon	208736078	208736202	1000	+	.	gene_id "MSTRG.14981"; transcript_id "MSTRG.14981.4"; exon_number "3";
chr1	StringTie	exon	208756959	208757052	1000	+	.	gene_id "MSTRG.14981"; transcript_id "MSTRG.14981.4"; exon_number "4";
chr1	StringTie	exon	208757497	208758199	1000	+	.	gene_id "MSTRG.14981"; transcript_id "MSTRG.14981.4"; exon_number "5";
chr5	StringTie	transcript	62890173	62895870	1000	.	.	gene_id "MSTRG.149810"; transcript_id "MSTRG.149810.1";
chr5	StringTie	exon	62890173	62895870	1000	.	.	gene_id "MSTRG.149810"; transcript_id "MSTRG.149810.1"; exon_number "1";
chr5	StringTie	transcript	62902855	62903072	1000	.	.	gene_id "MSTRG.149811"; transcript_id "MSTRG.149811.1";
chr5	StringTie	exon	62902855	62903072	1000	.	.	gene_id "MSTRG.149811"; transcript_id "MSTRG.149811.1"; exon_number "1";
chr5	StringTie	transcript	62910642	62915498	1000	-	.	gene_id "MSTRG.149812"; transcript_id "MSTRG.149812.1";
chr5	StringTie	exon	62910642	62912925	1000	-	.	gene_id "MSTRG.149812"; transcript_id "MSTRG.149812.1"; exon_number "1";
chr5	StringTie	exon	62914046	62914108	1000	-	.	gene_id "MSTRG.149812"; transcript_id "MSTRG.149812.1"; exon_number "2";
chr5	StringTie	exon	62915476	62915498	1000	-	.	gene_id "MSTRG.149812"; transcript_id "MSTRG.149812.1"; exon_number "3";
chr5	StringTie	transcript	62924566	62924921	1000	.	.	gene_id "MSTRG.149813"; transcript_id "MSTRG.149813.1";
chr5	StringTie	exon	62924566	62924921	1000	.	.	gene_id "MSTRG.149813"; transcript_id "MSTRG.149813.1"; exon_number "1";
chr5	StringTie	transcript	62927125	62927441	1000	.	.	gene_id "MSTRG.149814"; transcript_id "MSTRG.149814.1";
chr5	StringTie	exon	62927125	62927441	1000	.	.	gene_id "MSTRG.149814"; transcript_id "MSTRG.149814.1"; exon_number "1";
chr5	StringTie	transcript	62927923	62928170	1000	.	.	gene_id "MSTRG.149815"; transcript_id "MSTRG.149815.1";
chr5	StringTie	exon	62927923	62928170	1000	.	.	gene_id "MSTRG.149815"; transcript_id "MSTRG.149815.1"; exon_number "1";
chr5	StringTie	transcript	62950296	62954658	1000	.	.	gene_id "MSTRG.149816"; transcript_id "MSTRG.149816.1";
chr5	StringTie	exon	62950296	62954658	1000	.	.	gene_id "MSTRG.149816"; transcript_id "MSTRG.149816.1"; exon_number "1";
chr5	StringTie	transcript	62967384	62969929	1000	-	.	gene_id "MSTRG.149817"; transcript_id "MSTRG.149817.1";
chr5	StringTie	exon	62967384	62968358	1000	-	.	gene_id "MSTRG.149817"; transcript_id "MSTRG.149817.1"; exon_number "1";
chr5	StringTie	exon	62969699	62969929	1000	-	.	gene_id "MSTRG.149817"; transcript_id "MSTRG.149817.1"; exon_number "2";
chr5	StringTie	transcript	63001130	63001820	1000	.	.	gene_id "MSTRG.149818"; transcript_id "MSTRG.149818.1";
chr5	StringTie	exon	63001130	63001820	1000	.	.	gene_id "MSTRG.149818"; transcript_id "MSTRG.149818.1"; exon_number "1";
chr5	StringTie	transcript	63002763	63002999	1000	.	.	gene_id "MSTRG.149819"; transcript_id "MSTRG.149819.1";
chr5	StringTie	exon	63002763	63002999	1000	.	.	gene_id "MSTRG.149819"; transcript_id "MSTRG.149819.1"; exon_number "1";
chr1	StringTie	transcript	208472751	208473011	1000	.	.	gene_id "MSTRG.14982"; transcript_id "MSTRG.14982.1";
chr1	StringTie	exon	208472751	208473011	1000	.	.	gene_id "MSTRG.14982"; transcript_id "MSTRG.14982.1"; exon_number "1";
chr5	StringTie	transcript	63004193	63004751	1000	.	.	gene_id "MSTRG.149820"; transcript_id "MSTRG.149820.1";
chr5	StringTie	exon	63004193	63004751	1000	.	.	gene_id "MSTRG.149820"; transcript_id "MSTRG.149820.1"; exon_number "1";
chr5	StringTie	transcript	63020284	63021019	1000	.	.	gene_id "MSTRG.149821"; transcript_id "MSTRG.149821.1";
chr5	StringTie	exon	63020284	63021019	1000	.	.	gene_id "MSTRG.149821"; transcript_id "MSTRG.149821.1"; exon_number "1";
chr5	StringTie	transcript	63022919	63023489	1000	-	.	gene_id "MSTRG.149822"; transcript_id "ENST00000507903"; gene_name "RP11-586E1.1"; ref_gene_id "ENSG00000249579";
chr5	StringTie	exon	63022919	63023489	1000	-	.	gene_id "MSTRG.149822"; transcript_id "ENST00000507903"; exon_number "1"; gene_name "RP11-586E1.1"; ref_gene_id "ENSG00000249579";
chr5	StringTie	transcript	63030595	63031020	1000	.	.	gene_id "MSTRG.149823"; transcript_id "MSTRG.149823.1";
chr5	StringTie	exon	63030595	63031020	1000	.	.	gene_id "MSTRG.149823"; transcript_id "MSTRG.149823.1"; exon_number "1";
chr5	StringTie	transcript	63051533	63056368	1000	+	.	gene_id "MSTRG.149824"; transcript_id "MSTRG.149824.1";
chr5	StringTie	exon	63051533	63051668	1000	+	.	gene_id "MSTRG.149824"; transcript_id "MSTRG.149824.1"; exon_number "1";
chr5	StringTie	exon	63055613	63056368	1000	+	.	gene_id "MSTRG.149824"; transcript_id "MSTRG.149824.1"; exon_number "2";
chr5	StringTie	transcript	63058157	63058498	1000	.	.	gene_id "MSTRG.149825"; transcript_id "MSTRG.149825.1";
chr5	StringTie	exon	63058157	63058498	1000	.	.	gene_id "MSTRG.149825"; transcript_id "MSTRG.149825.1"; exon_number "1";
chr5	StringTie	transcript	63061053	63061275	1000	+	.	gene_id "MSTRG.149826"; transcript_id "MSTRG.149826.1";
chr5	StringTie	exon	63061053	63061275	1000	+	.	gene_id "MSTRG.149826"; transcript_id "MSTRG.149826.1"; exon_number "1";
chr5	StringTie	transcript	63064136	63064355	1000	.	.	gene_id "MSTRG.149827"; transcript_id "MSTRG.149827.1";
chr5	StringTie	exon	63064136	63064355	1000	.	.	gene_id "MSTRG.149827"; transcript_id "MSTRG.149827.1"; exon_number "1";
chr5	StringTie	transcript	63068392	63068792	1000	.	.	gene_id "MSTRG.149828"; transcript_id "MSTRG.149828.1";
chr5	StringTie	exon	63068392	63068792	1000	.	.	gene_id "MSTRG.149828"; transcript_id "MSTRG.149828.1"; exon_number "1";
chr5	StringTie	transcript	63083100	63085693	1000	.	.	gene_id "MSTRG.149829"; transcript_id "MSTRG.149829.1";
chr5	StringTie	exon	63083100	63085693	1000	.	.	gene_id "MSTRG.149829"; transcript_id "MSTRG.149829.1"; exon_number "1";
chr1	StringTie	transcript	208477821	208484321	1000	-	.	gene_id "MSTRG.14983"; transcript_id "MSTRG.14983.1";
chr1	StringTie	exon	208477821	208479794	1000	-	.	gene_id "MSTRG.14983"; transcript_id "MSTRG.14983.1"; exon_number "1";
chr1	StringTie	exon	208483875	208484321	1000	-	.	gene_id "MSTRG.14983"; transcript_id "MSTRG.14983.1"; exon_number "2";
chr5	StringTie	transcript	63087983	63088514	1000	.	.	gene_id "MSTRG.149830"; transcript_id "MSTRG.149830.1";
chr5	StringTie	exon	63087983	63088514	1000	.	.	gene_id "MSTRG.149830"; transcript_id "MSTRG.149830.1"; exon_number "1";
chr5	StringTie	transcript	63119227	63119621	1000	.	.	gene_id "MSTRG.149831"; transcript_id "MSTRG.149831.1";
chr5	StringTie	exon	63119227	63119621	1000	.	.	gene_id "MSTRG.149831"; transcript_id "MSTRG.149831.1"; exon_number "1";
chr5	StringTie	transcript	63120011	63120634	1000	.	.	gene_id "MSTRG.149832"; transcript_id "MSTRG.149832.1";
chr5	StringTie	exon	63120011	63120634	1000	.	.	gene_id "MSTRG.149832"; transcript_id "MSTRG.149832.1"; exon_number "1";
chr5	StringTie	transcript	63127663	63127959	1000	.	.	gene_id "MSTRG.149833"; transcript_id "MSTRG.149833.1";
chr5	StringTie	exon	63127663	63127959	1000	.	.	gene_id "MSTRG.149833"; transcript_id "MSTRG.149833.1"; exon_number "1";
chr5	StringTie	transcript	63129768	63130664	1000	.	.	gene_id "MSTRG.149834"; transcript_id "MSTRG.149834.1";
chr5	StringTie	exon	63129768	63130664	1000	.	.	gene_id "MSTRG.149834"; transcript_id "MSTRG.149834.1"; exon_number "1";
chr5	StringTie	transcript	63135473	63138814	1000	.	.	gene_id "MSTRG.149835"; transcript_id "MSTRG.149835.1";
chr5	StringTie	exon	63135473	63138814	1000	.	.	gene_id "MSTRG.149835"; transcript_id "MSTRG.149835.1"; exon_number "1";
chr5	StringTie	transcript	63140874	63141286	1000	.	.	gene_id "MSTRG.149836"; transcript_id "MSTRG.149836.1";
chr5	StringTie	exon	63140874	63141286	1000	.	.	gene_id "MSTRG.149836"; transcript_id "MSTRG.149836.1"; exon_number "1";
chr5	StringTie	transcript	63154693	63157652	1000	+	.	gene_id "MSTRG.149837"; transcript_id "MSTRG.149837.1";
chr5	StringTie	exon	63154693	63154944	1000	+	.	gene_id "MSTRG.149837"; transcript_id "MSTRG.149837.1"; exon_number "1";
chr5	StringTie	exon	63157621	63157652	1000	+	.	gene_id "MSTRG.149837"; transcript_id "MSTRG.149837.1"; exon_number "2";
chr5	StringTie	transcript	63159245	63159834	1000	.	.	gene_id "MSTRG.149838"; transcript_id "MSTRG.149838.1";
chr5	StringTie	exon	63159245	63159834	1000	.	.	gene_id "MSTRG.149838"; transcript_id "MSTRG.149838.1"; exon_number "1";
chr5	StringTie	transcript	63175244	63175451	1000	.	.	gene_id "MSTRG.149839"; transcript_id "MSTRG.149839.1";
chr5	StringTie	exon	63175244	63175451	1000	.	.	gene_id "MSTRG.149839"; transcript_id "MSTRG.149839.1"; exon_number "1";
chr1	StringTie	transcript	208626741	208628085	1000	-	.	gene_id "MSTRG.14984"; transcript_id "ENST00000567538"; gene_name "RP11-565N2.2"; ref_gene_id "ENSG00000259815";
chr1	StringTie	exon	208626741	208626913	1000	-	.	gene_id "MSTRG.14984"; transcript_id "ENST00000567538"; exon_number "1"; gene_name "RP11-565N2.2"; ref_gene_id "ENSG00000259815";
chr1	StringTie	exon	208627974	208628085	1000	-	.	gene_id "MSTRG.14984"; transcript_id "ENST00000567538"; exon_number "2"; gene_name "RP11-565N2.2"; ref_gene_id "ENSG00000259815";
chr1	StringTie	transcript	208543807	208822174	1000	-	.	gene_id "MSTRG.14984"; transcript_id "MSTRG.14984.1";
chr1	StringTie	exon	208543807	208543915	1000	-	.	gene_id "MSTRG.14984"; transcript_id "MSTRG.14984.1"; exon_number "1";
chr1	StringTie	exon	208627974	208628096	1000	-	.	gene_id "MSTRG.14984"; transcript_id "MSTRG.14984.1"; exon_number "2";
chr1	StringTie	exon	208635985	208636237	1000	-	.	gene_id "MSTRG.14984"; transcript_id "MSTRG.14984.1"; exon_number "3";
chr1	StringTie	exon	208680877	208680932	1000	-	.	gene_id "MSTRG.14984"; transcript_id "MSTRG.14984.1"; exon_number "4";
chr1	StringTie	exon	208821619	208821682	1000	-	.	gene_id "MSTRG.14984"; transcript_id "MSTRG.14984.1"; exon_number "5";
chr1	StringTie	exon	208822084	208822174	1000	-	.	gene_id "MSTRG.14984"; transcript_id "MSTRG.14984.1"; exon_number "6";
chr1	StringTie	transcript	208678338	209064369	1000	-	.	gene_id "MSTRG.14984"; transcript_id "MSTRG.14984.10";
chr1	StringTie	exon	208678338	208678449	1000	-	.	gene_id "MSTRG.14984"; transcript_id "MSTRG.14984.10"; exon_number "1";
chr1	StringTie	exon	208680877	208680932	1000	-	.	gene_id "MSTRG.14984"; transcript_id "MSTRG.14984.10"; exon_number "2";
chr1	StringTie	exon	208764339	208764431	1000	-	.	gene_id "MSTRG.14984"; transcript_id "MSTRG.14984.10"; exon_number "3";
chr1	StringTie	exon	208821619	208821685	1000	-	.	gene_id "MSTRG.14984"; transcript_id "MSTRG.14984.10"; exon_number "4";
chr1	StringTie	exon	208822084	208822170	1000	-	.	gene_id "MSTRG.14984"; transcript_id "MSTRG.14984.10"; exon_number "5";
chr1	StringTie	exon	209063973	209064369	1000	-	.	gene_id "MSTRG.14984"; transcript_id "MSTRG.14984.10"; exon_number "6";
chr1	StringTie	transcript	208764336	208839008	1000	-	.	gene_id "MSTRG.14984"; transcript_id "MSTRG.14984.11";
chr1	StringTie	exon	208764336	208764431	1000	-	.	gene_id "MSTRG.14984"; transcript_id "MSTRG.14984.11"; exon_number "1";
chr1	StringTie	exon	208821619	208821682	1000	-	.	gene_id "MSTRG.14984"; transcript_id "MSTRG.14984.11"; exon_number "2";
chr1	StringTie	exon	208822084	208822170	1000	-	.	gene_id "MSTRG.14984"; transcript_id "MSTRG.14984.11"; exon_number "3";
chr1	StringTie	exon	208838981	208839008	1000	-	.	gene_id "MSTRG.14984"; transcript_id "MSTRG.14984.11"; exon_number "4";
chr1	StringTie	transcript	208800162	208839113	1000	-	.	gene_id "MSTRG.14984"; transcript_id "MSTRG.14984.12";
chr1	StringTie	exon	208800162	208816174	1000	-	.	gene_id "MSTRG.14984"; transcript_id "MSTRG.14984.12"; exon_number "1";
chr1	StringTie	exon	208818757	208818784	1000	-	.	gene_id "MSTRG.14984"; transcript_id "MSTRG.14984.12"; exon_number "2";
chr1	StringTie	exon	208821619	208821685	1000	-	.	gene_id "MSTRG.14984"; transcript_id "MSTRG.14984.12"; exon_number "3";
chr1	StringTie	exon	208822084	208822170	1000	-	.	gene_id "MSTRG.14984"; transcript_id "MSTRG.14984.12"; exon_number "4";
chr1	StringTie	exon	208838981	208839113	1000	-	.	gene_id "MSTRG.14984"; transcript_id "MSTRG.14984.12"; exon_number "5";
chr1	StringTie	transcript	208819485	208839141	1000	-	.	gene_id "MSTRG.14984"; transcript_id "MSTRG.14984.13";
chr1	StringTie	exon	208819485	208819696	1000	-	.	gene_id "MSTRG.14984"; transcript_id "MSTRG.14984.13"; exon_number "1";
chr1	StringTie	exon	208821619	208821682	1000	-	.	gene_id "MSTRG.14984"; transcript_id "MSTRG.14984.13"; exon_number "2";
chr1	StringTie	exon	208822084	208822170	1000	-	.	gene_id "MSTRG.14984"; transcript_id "MSTRG.14984.13"; exon_number "3";
chr1	StringTie	exon	208838981	208839141	1000	-	.	gene_id "MSTRG.14984"; transcript_id "MSTRG.14984.13"; exon_number "4";
chr1	StringTie	transcript	208960140	209064370	1000	-	.	gene_id "MSTRG.14984"; transcript_id "MSTRG.14984.14";
chr1	StringTie	exon	208960140	208966813	1000	-	.	gene_id "MSTRG.14984"; transcript_id "MSTRG.14984.14"; exon_number "1";
chr1	StringTie	exon	209063973	209064370	1000	-	.	gene_id "MSTRG.14984"; transcript_id "MSTRG.14984.14"; exon_number "2";
chr1	StringTie	transcript	208624944	209064211	1000	-	.	gene_id "MSTRG.14984"; transcript_id "MSTRG.14984.2";
chr1	StringTie	exon	208624944	208625239	1000	-	.	gene_id "MSTRG.14984"; transcript_id "MSTRG.14984.2"; exon_number "1";
chr1	StringTie	exon	208626745	208626913	1000	-	.	gene_id "MSTRG.14984"; transcript_id "MSTRG.14984.2"; exon_number "2";
chr1	StringTie	exon	208627974	208628096	1000	-	.	gene_id "MSTRG.14984"; transcript_id "MSTRG.14984.2"; exon_number "3";
chr1	StringTie	exon	208635985	208636237	1000	-	.	gene_id "MSTRG.14984"; transcript_id "MSTRG.14984.2"; exon_number "4";
chr1	StringTie	exon	208680877	208680932	1000	-	.	gene_id "MSTRG.14984"; transcript_id "MSTRG.14984.2"; exon_number "5";
chr1	StringTie	exon	208821619	208821682	1000	-	.	gene_id "MSTRG.14984"; transcript_id "MSTRG.14984.2"; exon_number "6";
chr1	StringTie	exon	208822084	208822170	1000	-	.	gene_id "MSTRG.14984"; transcript_id "MSTRG.14984.2"; exon_number "7";
chr1	StringTie	exon	208838981	208839138	1000	-	.	gene_id "MSTRG.14984"; transcript_id "MSTRG.14984.2"; exon_number "8";
chr1	StringTie	exon	209063973	209064211	1000	-	.	gene_id "MSTRG.14984"; transcript_id "MSTRG.14984.2"; exon_number "9";
chr1	StringTie	transcript	208625215	208636232	1000	-	.	gene_id "MSTRG.14984"; transcript_id "MSTRG.14984.3";
chr1	StringTie	exon	208625215	208625239	1000	-	.	gene_id "MSTRG.14984"; transcript_id "MSTRG.14984.3"; exon_number "1";
chr1	StringTie	exon	208627974	208628096	1000	-	.	gene_id "MSTRG.14984"; transcript_id "MSTRG.14984.3"; exon_number "2";
chr1	StringTie	exon	208635985	208636232	1000	-	.	gene_id "MSTRG.14984"; transcript_id "MSTRG.14984.3"; exon_number "3";
chr1	StringTie	transcript	208626007	209064211	1000	-	.	gene_id "MSTRG.14984"; transcript_id "MSTRG.14984.4";
chr1	StringTie	exon	208626007	208626913	1000	-	.	gene_id "MSTRG.14984"; transcript_id "MSTRG.14984.4"; exon_number "1";
chr1	StringTie	exon	208627974	208628096	1000	-	.	gene_id "MSTRG.14984"; transcript_id "MSTRG.14984.4"; exon_number "2";
chr1	StringTie	exon	208635985	208636237	1000	-	.	gene_id "MSTRG.14984"; transcript_id "MSTRG.14984.4"; exon_number "3";
chr1	StringTie	exon	208680877	208680932	1000	-	.	gene_id "MSTRG.14984"; transcript_id "MSTRG.14984.4"; exon_number "4";
chr1	StringTie	exon	208764339	208764431	1000	-	.	gene_id "MSTRG.14984"; transcript_id "MSTRG.14984.4"; exon_number "5";
chr1	StringTie	exon	208821619	208821685	1000	-	.	gene_id "MSTRG.14984"; transcript_id "MSTRG.14984.4"; exon_number "6";
chr1	StringTie	exon	208822084	208822170	1000	-	.	gene_id "MSTRG.14984"; transcript_id "MSTRG.14984.4"; exon_number "7";
chr1	StringTie	exon	209063973	209064211	1000	-	.	gene_id "MSTRG.14984"; transcript_id "MSTRG.14984.4"; exon_number "8";
chr1	StringTie	transcript	208626302	209064369	1000	-	.	gene_id "MSTRG.14984"; transcript_id "MSTRG.14984.5";
chr1	StringTie	exon	208626302	208626913	1000	-	.	gene_id "MSTRG.14984"; transcript_id "MSTRG.14984.5"; exon_number "1";
chr1	StringTie	exon	208627974	208628096	1000	-	.	gene_id "MSTRG.14984"; transcript_id "MSTRG.14984.5"; exon_number "2";
chr1	StringTie	exon	208635985	208636237	1000	-	.	gene_id "MSTRG.14984"; transcript_id "MSTRG.14984.5"; exon_number "3";
chr1	StringTie	exon	208678408	208678449	1000	-	.	gene_id "MSTRG.14984"; transcript_id "MSTRG.14984.5"; exon_number "4";
chr1	StringTie	exon	208680877	208680932	1000	-	.	gene_id "MSTRG.14984"; transcript_id "MSTRG.14984.5"; exon_number "5";
chr1	StringTie	exon	208821619	208821682	1000	-	.	gene_id "MSTRG.14984"; transcript_id "MSTRG.14984.5"; exon_number "6";
chr1	StringTie	exon	208822084	208822170	1000	-	.	gene_id "MSTRG.14984"; transcript_id "MSTRG.14984.5"; exon_number "7";
chr1	StringTie	exon	209063973	209064369	1000	-	.	gene_id "MSTRG.14984"; transcript_id "MSTRG.14984.5"; exon_number "8";
chr1	StringTie	transcript	208626302	208839141	1000	-	.	gene_id "MSTRG.14984"; transcript_id "MSTRG.14984.6";
chr1	StringTie	exon	208626302	208626913	1000	-	.	gene_id "MSTRG.14984"; transcript_id "MSTRG.14984.6"; exon_number "1";
chr1	StringTie	exon	208627974	208628096	1000	-	.	gene_id "MSTRG.14984"; transcript_id "MSTRG.14984.6"; exon_number "2";
chr1	StringTie	exon	208635985	208636237	1000	-	.	gene_id "MSTRG.14984"; transcript_id "MSTRG.14984.6"; exon_number "3";
chr1	StringTie	exon	208678408	208678449	1000	-	.	gene_id "MSTRG.14984"; transcript_id "MSTRG.14984.6"; exon_number "4";
chr1	StringTie	exon	208680877	208680932	1000	-	.	gene_id "MSTRG.14984"; transcript_id "MSTRG.14984.6"; exon_number "5";
chr1	StringTie	exon	208764339	208764431	1000	-	.	gene_id "MSTRG.14984"; transcript_id "MSTRG.14984.6"; exon_number "6";
chr1	StringTie	exon	208821619	208821685	1000	-	.	gene_id "MSTRG.14984"; transcript_id "MSTRG.14984.6"; exon_number "7";
chr1	StringTie	exon	208822084	208822170	1000	-	.	gene_id "MSTRG.14984"; transcript_id "MSTRG.14984.6"; exon_number "8";
chr1	StringTie	exon	208838981	208839141	1000	-	.	gene_id "MSTRG.14984"; transcript_id "MSTRG.14984.6"; exon_number "9";
chr1	StringTie	transcript	208626354	208639334	1000	-	.	gene_id "MSTRG.14984"; transcript_id "MSTRG.14984.7";
chr1	StringTie	exon	208626354	208626913	1000	-	.	gene_id "MSTRG.14984"; transcript_id "MSTRG.14984.7"; exon_number "1";
chr1	StringTie	exon	208627974	208628096	1000	-	.	gene_id "MSTRG.14984"; transcript_id "MSTRG.14984.7"; exon_number "2";
chr1	StringTie	exon	208635985	208636237	1000	-	.	gene_id "MSTRG.14984"; transcript_id "MSTRG.14984.7"; exon_number "3";
chr1	StringTie	exon	208638784	208639334	1000	-	.	gene_id "MSTRG.14984"; transcript_id "MSTRG.14984.7"; exon_number "4";
chr1	StringTie	transcript	208678336	208680423	1000	-	.	gene_id "MSTRG.14984"; transcript_id "MSTRG.14984.9";
chr1	StringTie	exon	208678336	208678449	1000	-	.	gene_id "MSTRG.14984"; transcript_id "MSTRG.14984.9"; exon_number "1";
chr1	StringTie	exon	208680309	208680423	1000	-	.	gene_id "MSTRG.14984"; transcript_id "MSTRG.14984.9"; exon_number "2";
chr5	StringTie	transcript	63193795	63196018	1000	.	.	gene_id "MSTRG.149840"; transcript_id "MSTRG.149840.1";
chr5	StringTie	exon	63193795	63196018	1000	.	.	gene_id "MSTRG.149840"; transcript_id "MSTRG.149840.1"; exon_number "1";
chr5	StringTie	transcript	63199577	63199827	1000	.	.	gene_id "MSTRG.149841"; transcript_id "MSTRG.149841.1";
chr5	StringTie	exon	63199577	63199827	1000	.	.	gene_id "MSTRG.149841"; transcript_id "MSTRG.149841.1"; exon_number "1";
chr5	StringTie	transcript	63208305	63210364	1000	.	.	gene_id "MSTRG.149842"; transcript_id "MSTRG.149842.1";
chr5	StringTie	exon	63208305	63210364	1000	.	.	gene_id "MSTRG.149842"; transcript_id "MSTRG.149842.1"; exon_number "1";
chr5	StringTie	transcript	63211041	63211594	1000	.	.	gene_id "MSTRG.149843"; transcript_id "MSTRG.149843.1";
chr5	StringTie	exon	63211041	63211594	1000	.	.	gene_id "MSTRG.149843"; transcript_id "MSTRG.149843.1"; exon_number "1";
chr5	StringTie	transcript	63213877	63214300	1000	.	.	gene_id "MSTRG.149844"; transcript_id "MSTRG.149844.1";
chr5	StringTie	exon	63213877	63214300	1000	.	.	gene_id "MSTRG.149844"; transcript_id "MSTRG.149844.1"; exon_number "1";
chr5	StringTie	transcript	63219505	63220213	1000	.	.	gene_id "MSTRG.149845"; transcript_id "MSTRG.149845.1";
chr5	StringTie	exon	63219505	63220213	1000	.	.	gene_id "MSTRG.149845"; transcript_id "MSTRG.149845.1"; exon_number "1";
chr5	StringTie	transcript	63228611	63245675	1000	-	.	gene_id "MSTRG.149846"; transcript_id "MSTRG.149846.1";
chr5	StringTie	exon	63228611	63230392	1000	-	.	gene_id "MSTRG.149846"; transcript_id "MSTRG.149846.1"; exon_number "1";
chr5	StringTie	exon	63233932	63234040	1000	-	.	gene_id "MSTRG.149846"; transcript_id "MSTRG.149846.1"; exon_number "2";
chr5	StringTie	exon	63245429	63245675	1000	-	.	gene_id "MSTRG.149846"; transcript_id "MSTRG.149846.1"; exon_number "3";
chr5	StringTie	transcript	63262007	63262561	1000	.	.	gene_id "MSTRG.149847"; transcript_id "MSTRG.149847.1";
chr5	StringTie	exon	63262007	63262561	1000	.	.	gene_id "MSTRG.149847"; transcript_id "MSTRG.149847.1"; exon_number "1";
chr5	StringTie	transcript	63269549	63269761	1000	-	.	gene_id "MSTRG.149848"; transcript_id "MSTRG.149848.1";
chr5	StringTie	exon	63269549	63269761	1000	-	.	gene_id "MSTRG.149848"; transcript_id "MSTRG.149848.1"; exon_number "1";
chr5	StringTie	transcript	63274239	63274573	1000	.	.	gene_id "MSTRG.149849"; transcript_id "MSTRG.149849.1";
chr5	StringTie	exon	63274239	63274573	1000	.	.	gene_id "MSTRG.149849"; transcript_id "MSTRG.149849.1"; exon_number "1";
chr1	StringTie	transcript	208607100	208612192	1000	-	.	gene_id "MSTRG.14985"; transcript_id "ENST00000568112"; gene_name "RP11-565N2.1"; ref_gene_id "ENSG00000261453";
chr1	StringTie	exon	208607100	208607275	1000	-	.	gene_id "MSTRG.14985"; transcript_id "ENST00000568112"; exon_number "1"; gene_name "RP11-565N2.1"; ref_gene_id "ENSG00000261453";
chr1	StringTie	exon	208612090	208612192	1000	-	.	gene_id "MSTRG.14985"; transcript_id "ENST00000568112"; exon_number "2"; gene_name "RP11-565N2.1"; ref_gene_id "ENSG00000261453";
chr1	StringTie	transcript	208603651	208623059	1000	-	.	gene_id "MSTRG.14985"; transcript_id "MSTRG.14985.1";
chr1	StringTie	exon	208603651	208604494	1000	-	.	gene_id "MSTRG.14985"; transcript_id "MSTRG.14985.1"; exon_number "1";
chr1	StringTie	exon	208605952	208607275	1000	-	.	gene_id "MSTRG.14985"; transcript_id "MSTRG.14985.1"; exon_number "2";
chr1	StringTie	exon	208612090	208612237	1000	-	.	gene_id "MSTRG.14985"; transcript_id "MSTRG.14985.1"; exon_number "3";
chr1	StringTie	exon	208612757	208623059	1000	-	.	gene_id "MSTRG.14985"; transcript_id "MSTRG.14985.1"; exon_number "4";
chr5	StringTie	transcript	63275209	63275420	1000	.	.	gene_id "MSTRG.149850"; transcript_id "MSTRG.149850.1";
chr5	StringTie	exon	63275209	63275420	1000	.	.	gene_id "MSTRG.149850"; transcript_id "MSTRG.149850.1"; exon_number "1";
chr5	StringTie	transcript	63277336	63277562	1000	.	.	gene_id "MSTRG.149851"; transcript_id "MSTRG.149851.1";
chr5	StringTie	exon	63277336	63277562	1000	.	.	gene_id "MSTRG.149851"; transcript_id "MSTRG.149851.1"; exon_number "1";
chr5	StringTie	transcript	63279002	63279240	1000	.	.	gene_id "MSTRG.149852"; transcript_id "MSTRG.149852.1";
chr5	StringTie	exon	63279002	63279240	1000	.	.	gene_id "MSTRG.149852"; transcript_id "MSTRG.149852.1"; exon_number "1";
chr5	StringTie	transcript	63279892	63280418	1000	.	.	gene_id "MSTRG.149853"; transcript_id "MSTRG.149853.1";
chr5	StringTie	exon	63279892	63280418	1000	.	.	gene_id "MSTRG.149853"; transcript_id "MSTRG.149853.1"; exon_number "1";
chr5	StringTie	transcript	63281324	63284678	1000	.	.	gene_id "MSTRG.149854"; transcript_id "MSTRG.149854.1";
chr5	StringTie	exon	63281324	63284678	1000	.	.	gene_id "MSTRG.149854"; transcript_id "MSTRG.149854.1"; exon_number "1";
chr5	StringTie	transcript	63285702	63286030	1000	.	.	gene_id "MSTRG.149855"; transcript_id "MSTRG.149855.1";
chr5	StringTie	exon	63285702	63286030	1000	.	.	gene_id "MSTRG.149855"; transcript_id "MSTRG.149855.1"; exon_number "1";
chr5	StringTie	transcript	63286742	63287107	1000	.	.	gene_id "MSTRG.149856"; transcript_id "MSTRG.149856.1";
chr5	StringTie	exon	63286742	63287107	1000	.	.	gene_id "MSTRG.149856"; transcript_id "MSTRG.149856.1"; exon_number "1";
chr5	StringTie	transcript	63292919	63293119	1000	.	.	gene_id "MSTRG.149857"; transcript_id "MSTRG.149857.1";
chr5	StringTie	exon	63292919	63293119	1000	.	.	gene_id "MSTRG.149857"; transcript_id "MSTRG.149857.1"; exon_number "1";
chr5	StringTie	transcript	63301523	63302056	1000	+	.	gene_id "MSTRG.149858"; transcript_id "ENST00000502728"; gene_name "CTD-2049O17.1"; ref_gene_id "ENSG00000248185";
chr5	StringTie	exon	63301523	63301693	1000	+	.	gene_id "MSTRG.149858"; transcript_id "ENST00000502728"; exon_number "1"; gene_name "CTD-2049O17.1"; ref_gene_id "ENSG00000248185";
chr5	StringTie	exon	63301928	63302056	1000	+	.	gene_id "MSTRG.149858"; transcript_id "ENST00000502728"; exon_number "2"; gene_name "CTD-2049O17.1"; ref_gene_id "ENSG00000248185";
chr5	StringTie	transcript	63300484	63347620	1000	+	.	gene_id "MSTRG.149858"; transcript_id "MSTRG.149858.1";
chr5	StringTie	exon	63300484	63301693	1000	+	.	gene_id "MSTRG.149858"; transcript_id "MSTRG.149858.1"; exon_number "1";
chr5	StringTie	exon	63301931	63302044	1000	+	.	gene_id "MSTRG.149858"; transcript_id "MSTRG.149858.1"; exon_number "2";
chr5	StringTie	exon	63317769	63317865	1000	+	.	gene_id "MSTRG.149858"; transcript_id "MSTRG.149858.1"; exon_number "3";
chr5	StringTie	exon	63338934	63339090	1000	+	.	gene_id "MSTRG.149858"; transcript_id "MSTRG.149858.1"; exon_number "4";
chr5	StringTie	exon	63343245	63343305	1000	+	.	gene_id "MSTRG.149858"; transcript_id "MSTRG.149858.1"; exon_number "5";
chr5	StringTie	exon	63347442	63347620	1000	+	.	gene_id "MSTRG.149858"; transcript_id "MSTRG.149858.1"; exon_number "6";
chr5	StringTie	transcript	63301520	63343339	1000	+	.	gene_id "MSTRG.149858"; transcript_id "MSTRG.149858.2";
chr5	StringTie	exon	63301520	63301693	1000	+	.	gene_id "MSTRG.149858"; transcript_id "MSTRG.149858.2"; exon_number "1";
chr5	StringTie	exon	63301931	63302044	1000	+	.	gene_id "MSTRG.149858"; transcript_id "MSTRG.149858.2"; exon_number "2";
chr5	StringTie	exon	63317769	63317856	1000	+	.	gene_id "MSTRG.149858"; transcript_id "MSTRG.149858.2"; exon_number "3";
chr5	StringTie	exon	63338934	63339090	1000	+	.	gene_id "MSTRG.149858"; transcript_id "MSTRG.149858.2"; exon_number "4";
chr5	StringTie	exon	63343245	63343339	1000	+	.	gene_id "MSTRG.149858"; transcript_id "MSTRG.149858.2"; exon_number "5";
chr5	StringTie	transcript	63301524	63342386	1000	+	.	gene_id "MSTRG.149858"; transcript_id "MSTRG.149858.4";
chr5	StringTie	exon	63301524	63301693	1000	+	.	gene_id "MSTRG.149858"; transcript_id "MSTRG.149858.4"; exon_number "1";
chr5	StringTie	exon	63301931	63302044	1000	+	.	gene_id "MSTRG.149858"; transcript_id "MSTRG.149858.4"; exon_number "2";
chr5	StringTie	exon	63317769	63317865	1000	+	.	gene_id "MSTRG.149858"; transcript_id "MSTRG.149858.4"; exon_number "3";
chr5	StringTie	exon	63338934	63339090	1000	+	.	gene_id "MSTRG.149858"; transcript_id "MSTRG.149858.4"; exon_number "4";
chr5	StringTie	exon	63341739	63342386	1000	+	.	gene_id "MSTRG.149858"; transcript_id "MSTRG.149858.4"; exon_number "5";
chr5	StringTie	transcript	63317786	63364883	1000	+	.	gene_id "MSTRG.149858"; transcript_id "MSTRG.149858.5";
chr5	StringTie	exon	63317786	63317865	1000	+	.	gene_id "MSTRG.149858"; transcript_id "MSTRG.149858.5"; exon_number "1";
chr5	StringTie	exon	63338934	63339090	1000	+	.	gene_id "MSTRG.149858"; transcript_id "MSTRG.149858.5"; exon_number "2";
chr5	StringTie	exon	63343241	63343305	1000	+	.	gene_id "MSTRG.149858"; transcript_id "MSTRG.149858.5"; exon_number "3";
chr5	StringTie	exon	63344369	63344423	1000	+	.	gene_id "MSTRG.149858"; transcript_id "MSTRG.149858.5"; exon_number "4";
chr5	StringTie	exon	63347442	63347505	1000	+	.	gene_id "MSTRG.149858"; transcript_id "MSTRG.149858.5"; exon_number "5";
chr5	StringTie	exon	63364517	63364883	1000	+	.	gene_id "MSTRG.149858"; transcript_id "MSTRG.149858.5"; exon_number "6";
chr5	StringTie	transcript	63338932	63347616	1000	+	.	gene_id "MSTRG.149858"; transcript_id "MSTRG.149858.6";
chr5	StringTie	exon	63338932	63339090	1000	+	.	gene_id "MSTRG.149858"; transcript_id "MSTRG.149858.6"; exon_number "1";
chr5	StringTie	exon	63343241	63343305	1000	+	.	gene_id "MSTRG.149858"; transcript_id "MSTRG.149858.6"; exon_number "2";
chr5	StringTie	exon	63347442	63347616	1000	+	.	gene_id "MSTRG.149858"; transcript_id "MSTRG.149858.6"; exon_number "3";
chr5	StringTie	transcript	63344057	63391447	1000	+	.	gene_id "MSTRG.149858"; transcript_id "MSTRG.149858.7";
chr5	StringTie	exon	63344057	63344161	1000	+	.	gene_id "MSTRG.149858"; transcript_id "MSTRG.149858.7"; exon_number "1";
chr5	StringTie	exon	63347442	63347505	1000	+	.	gene_id "MSTRG.149858"; transcript_id "MSTRG.149858.7"; exon_number "2";
chr5	StringTie	exon	63364517	63364614	1000	+	.	gene_id "MSTRG.149858"; transcript_id "MSTRG.149858.7"; exon_number "3";
chr5	StringTie	exon	63390758	63391447	1000	+	.	gene_id "MSTRG.149858"; transcript_id "MSTRG.149858.7"; exon_number "4";
chr5	StringTie	transcript	63391612	63415528	1000	+	.	gene_id "MSTRG.149859"; transcript_id "MSTRG.149859.1";
chr5	StringTie	exon	63391612	63396250	1000	+	.	gene_id "MSTRG.149859"; transcript_id "MSTRG.149859.1"; exon_number "1";
chr5	StringTie	exon	63402982	63404641	1000	+	.	gene_id "MSTRG.149859"; transcript_id "MSTRG.149859.1"; exon_number "2";
chr5	StringTie	exon	63409015	63409278	1000	+	.	gene_id "MSTRG.149859"; transcript_id "MSTRG.149859.1"; exon_number "3";
chr5	StringTie	exon	63411901	63415528	1000	+	.	gene_id "MSTRG.149859"; transcript_id "MSTRG.149859.1"; exon_number "4";
chr1	StringTie	transcript	208607356	208615229	1000	+	.	gene_id "MSTRG.14986"; transcript_id "MSTRG.14986.1";
chr1	StringTie	exon	208607356	208607415	1000	+	.	gene_id "MSTRG.14986"; transcript_id "MSTRG.14986.1"; exon_number "1";
chr1	StringTie	exon	208613414	208613643	1000	+	.	gene_id "MSTRG.14986"; transcript_id "MSTRG.14986.1"; exon_number "2";
chr1	StringTie	exon	208614170	208615229	1000	+	.	gene_id "MSTRG.14986"; transcript_id "MSTRG.14986.1"; exon_number "3";
chr5	StringTie	transcript	63420571	63421718	1000	.	.	gene_id "MSTRG.149860"; transcript_id "MSTRG.149860.1";
chr5	StringTie	exon	63420571	63421718	1000	.	.	gene_id "MSTRG.149860"; transcript_id "MSTRG.149860.1"; exon_number "1";
chr5	StringTie	transcript	63422186	63422966	1000	.	.	gene_id "MSTRG.149861"; transcript_id "MSTRG.149861.1";
chr5	StringTie	exon	63422186	63422966	1000	.	.	gene_id "MSTRG.149861"; transcript_id "MSTRG.149861.1"; exon_number "1";
chr5	StringTie	transcript	63424433	63424930	1000	.	.	gene_id "MSTRG.149862"; transcript_id "MSTRG.149862.1";
chr5	StringTie	exon	63424433	63424930	1000	.	.	gene_id "MSTRG.149862"; transcript_id "MSTRG.149862.1"; exon_number "1";
chr5	StringTie	transcript	63425238	63425862	1000	.	.	gene_id "MSTRG.149863"; transcript_id "MSTRG.149863.1";
chr5	StringTie	exon	63425238	63425862	1000	.	.	gene_id "MSTRG.149863"; transcript_id "MSTRG.149863.1"; exon_number "1";
chr5	StringTie	transcript	63427802	63428343	1000	.	.	gene_id "MSTRG.149864"; transcript_id "MSTRG.149864.1";
chr5	StringTie	exon	63427802	63428343	1000	.	.	gene_id "MSTRG.149864"; transcript_id "MSTRG.149864.1"; exon_number "1";
chr5	StringTie	transcript	63428742	63429069	1000	.	.	gene_id "MSTRG.149865"; transcript_id "MSTRG.149865.1";
chr5	StringTie	exon	63428742	63429069	1000	.	.	gene_id "MSTRG.149865"; transcript_id "MSTRG.149865.1"; exon_number "1";
chr5	StringTie	transcript	63429873	63430325	1000	.	.	gene_id "MSTRG.149866"; transcript_id "MSTRG.149866.1";
chr5	StringTie	exon	63429873	63430325	1000	.	.	gene_id "MSTRG.149866"; transcript_id "MSTRG.149866.1"; exon_number "1";
chr5	StringTie	transcript	63430828	63431059	1000	.	.	gene_id "MSTRG.149867"; transcript_id "MSTRG.149867.1";
chr5	StringTie	exon	63430828	63431059	1000	.	.	gene_id "MSTRG.149867"; transcript_id "MSTRG.149867.1"; exon_number "1";
chr5	StringTie	transcript	63464480	63464702	1000	.	.	gene_id "MSTRG.149868"; transcript_id "MSTRG.149868.1";
chr5	StringTie	exon	63464480	63464702	1000	.	.	gene_id "MSTRG.149868"; transcript_id "MSTRG.149868.1"; exon_number "1";
chr5	StringTie	transcript	63478025	63478756	1000	.	.	gene_id "MSTRG.149869"; transcript_id "MSTRG.149869.1";
chr5	StringTie	exon	63478025	63478756	1000	.	.	gene_id "MSTRG.149869"; transcript_id "MSTRG.149869.1"; exon_number "1";
chr1	StringTie	transcript	208697369	208697698	1000	-	.	gene_id "MSTRG.14987"; transcript_id "ENST00000419030"; gene_name "RPS26P13"; ref_gene_id "ENSG00000227887";
chr1	StringTie	exon	208697369	208697698	1000	-	.	gene_id "MSTRG.14987"; transcript_id "ENST00000419030"; exon_number "1"; gene_name "RPS26P13"; ref_gene_id "ENSG00000227887";
chr5	StringTie	transcript	63479239	63479517	1000	.	.	gene_id "MSTRG.149870"; transcript_id "MSTRG.149870.1";
chr5	StringTie	exon	63479239	63479517	1000	.	.	gene_id "MSTRG.149870"; transcript_id "MSTRG.149870.1"; exon_number "1";
chr5	StringTie	transcript	63491629	63491832	1000	.	.	gene_id "MSTRG.149871"; transcript_id "MSTRG.149871.1";
chr5	StringTie	exon	63491629	63491832	1000	.	.	gene_id "MSTRG.149871"; transcript_id "MSTRG.149871.1"; exon_number "1";
chr5	StringTie	transcript	63494113	63494410	1000	.	.	gene_id "MSTRG.149872"; transcript_id "MSTRG.149872.1";
chr5	StringTie	exon	63494113	63494410	1000	.	.	gene_id "MSTRG.149872"; transcript_id "MSTRG.149872.1"; exon_number "1";
chr5	StringTie	transcript	63494898	63495635	1000	.	.	gene_id "MSTRG.149873"; transcript_id "MSTRG.149873.1";
chr5	StringTie	exon	63494898	63495635	1000	.	.	gene_id "MSTRG.149873"; transcript_id "MSTRG.149873.1"; exon_number "1";
chr5	StringTie	transcript	63499510	63503592	1000	.	.	gene_id "MSTRG.149874"; transcript_id "MSTRG.149874.1";
chr5	StringTie	exon	63499510	63503592	1000	.	.	gene_id "MSTRG.149874"; transcript_id "MSTRG.149874.1"; exon_number "1";
chr5	StringTie	transcript	63506971	63507281	1000	.	.	gene_id "MSTRG.149875"; transcript_id "MSTRG.149875.1";
chr5	StringTie	exon	63506971	63507281	1000	.	.	gene_id "MSTRG.149875"; transcript_id "MSTRG.149875.1"; exon_number "1";
chr5	StringTie	transcript	63508282	63510731	1000	.	.	gene_id "MSTRG.149876"; transcript_id "MSTRG.149876.1";
chr5	StringTie	exon	63508282	63510731	1000	.	.	gene_id "MSTRG.149876"; transcript_id "MSTRG.149876.1"; exon_number "1";
chr5	StringTie	transcript	63514855	63516113	1000	.	.	gene_id "MSTRG.149877"; transcript_id "MSTRG.149877.1";
chr5	StringTie	exon	63514855	63516113	1000	.	.	gene_id "MSTRG.149877"; transcript_id "MSTRG.149877.1"; exon_number "1";
chr5	StringTie	transcript	63520414	63520616	1000	+	.	gene_id "MSTRG.149878"; transcript_id "MSTRG.149878.1";
chr5	StringTie	exon	63520414	63520616	1000	+	.	gene_id "MSTRG.149878"; transcript_id "MSTRG.149878.1"; exon_number "1";
chr5	StringTie	transcript	63528166	63540998	1000	-	.	gene_id "MSTRG.149879"; transcript_id "MSTRG.149879.1";
chr5	StringTie	exon	63528166	63528407	1000	-	.	gene_id "MSTRG.149879"; transcript_id "MSTRG.149879.1"; exon_number "1";
chr5	StringTie	exon	63540847	63540998	1000	-	.	gene_id "MSTRG.149879"; transcript_id "MSTRG.149879.1"; exon_number "2";
chr1	StringTie	transcript	208972454	208975307	1000	+	.	gene_id "MSTRG.14988"; transcript_id "ENST00000453569"; gene_name "RP5-1051D14.1"; ref_gene_id "ENSG00000236950";
chr1	StringTie	exon	208972454	208972776	1000	+	.	gene_id "MSTRG.14988"; transcript_id "ENST00000453569"; exon_number "1"; gene_name "RP5-1051D14.1"; ref_gene_id "ENSG00000236950";
chr1	StringTie	exon	208975036	208975307	1000	+	.	gene_id "MSTRG.14988"; transcript_id "ENST00000453569"; exon_number "2"; gene_name "RP5-1051D14.1"; ref_gene_id "ENSG00000236950";
chr1	StringTie	transcript	208972454	208980339	1000	+	.	gene_id "MSTRG.14988"; transcript_id "MSTRG.14988.1";
chr1	StringTie	exon	208972454	208972776	1000	+	.	gene_id "MSTRG.14988"; transcript_id "MSTRG.14988.1"; exon_number "1";
chr1	StringTie	exon	208975036	208975615	1000	+	.	gene_id "MSTRG.14988"; transcript_id "MSTRG.14988.1"; exon_number "2";
chr1	StringTie	exon	208979255	208980339	1000	+	.	gene_id "MSTRG.14988"; transcript_id "MSTRG.14988.1"; exon_number "3";
chr5	StringTie	transcript	63552898	63553267	1000	.	.	gene_id "MSTRG.149880"; transcript_id "MSTRG.149880.1";
chr5	StringTie	exon	63552898	63553267	1000	.	.	gene_id "MSTRG.149880"; transcript_id "MSTRG.149880.1"; exon_number "1";
chr5	StringTie	transcript	63563019	63572578	1000	+	.	gene_id "MSTRG.149881"; transcript_id "MSTRG.149881.1";
chr5	StringTie	exon	63563019	63563423	1000	+	.	gene_id "MSTRG.149881"; transcript_id "MSTRG.149881.1"; exon_number "1";
chr5	StringTie	exon	63564716	63564881	1000	+	.	gene_id "MSTRG.149881"; transcript_id "MSTRG.149881.1"; exon_number "2";
chr5	StringTie	exon	63569428	63569571	1000	+	.	gene_id "MSTRG.149881"; transcript_id "MSTRG.149881.1"; exon_number "3";
chr5	StringTie	exon	63570854	63572578	1000	+	.	gene_id "MSTRG.149881"; transcript_id "MSTRG.149881.1"; exon_number "4";
chr5	StringTie	transcript	63563179	63572810	1000	+	.	gene_id "MSTRG.149881"; transcript_id "MSTRG.149881.2";
chr5	StringTie	exon	63563179	63563427	1000	+	.	gene_id "MSTRG.149881"; transcript_id "MSTRG.149881.2"; exon_number "1";
chr5	StringTie	exon	63564716	63564881	1000	+	.	gene_id "MSTRG.149881"; transcript_id "MSTRG.149881.2"; exon_number "2";
chr5	StringTie	exon	63569428	63569571	1000	+	.	gene_id "MSTRG.149881"; transcript_id "MSTRG.149881.2"; exon_number "3";
chr5	StringTie	exon	63570854	63572810	1000	+	.	gene_id "MSTRG.149881"; transcript_id "MSTRG.149881.2"; exon_number "4";
chr5	StringTie	transcript	63563265	63572431	1000	+	.	gene_id "MSTRG.149881"; transcript_id "MSTRG.149881.3";
chr5	StringTie	exon	63563265	63563427	1000	+	.	gene_id "MSTRG.149881"; transcript_id "MSTRG.149881.3"; exon_number "1";
chr5	StringTie	exon	63564716	63564881	1000	+	.	gene_id "MSTRG.149881"; transcript_id "MSTRG.149881.3"; exon_number "2";
chr5	StringTie	exon	63569383	63569571	1000	+	.	gene_id "MSTRG.149881"; transcript_id "MSTRG.149881.3"; exon_number "3";
chr5	StringTie	exon	63570854	63572431	1000	+	.	gene_id "MSTRG.149881"; transcript_id "MSTRG.149881.3"; exon_number "4";
chr5	StringTie	transcript	63565087	63572810	1000	+	.	gene_id "MSTRG.149881"; transcript_id "MSTRG.149881.4";
chr5	StringTie	exon	63565087	63565200	1000	+	.	gene_id "MSTRG.149881"; transcript_id "MSTRG.149881.4"; exon_number "1";
chr5	StringTie	exon	63569274	63569571	1000	+	.	gene_id "MSTRG.149881"; transcript_id "MSTRG.149881.4"; exon_number "2";
chr5	StringTie	exon	63570879	63572810	1000	+	.	gene_id "MSTRG.149881"; transcript_id "MSTRG.149881.4"; exon_number "3";
chr5	StringTie	transcript	63583133	63583337	1000	.	.	gene_id "MSTRG.149882"; transcript_id "MSTRG.149882.1";
chr5	StringTie	exon	63583133	63583337	1000	.	.	gene_id "MSTRG.149882"; transcript_id "MSTRG.149882.1"; exon_number "1";
chr5	StringTie	transcript	63584802	63585211	1000	.	.	gene_id "MSTRG.149883"; transcript_id "MSTRG.149883.1";
chr5	StringTie	exon	63584802	63585211	1000	.	.	gene_id "MSTRG.149883"; transcript_id "MSTRG.149883.1"; exon_number "1";
chr5	StringTie	transcript	63604517	63604755	1000	.	.	gene_id "MSTRG.149884"; transcript_id "MSTRG.149884.1";
chr5	StringTie	exon	63604517	63604755	1000	.	.	gene_id "MSTRG.149884"; transcript_id "MSTRG.149884.1"; exon_number "1";
chr5	StringTie	transcript	63611152	63611395	1000	.	.	gene_id "MSTRG.149885"; transcript_id "MSTRG.149885.1";
chr5	StringTie	exon	63611152	63611395	1000	.	.	gene_id "MSTRG.149885"; transcript_id "MSTRG.149885.1"; exon_number "1";
chr5	StringTie	transcript	63615413	63615663	1000	.	.	gene_id "MSTRG.149886"; transcript_id "MSTRG.149886.1";
chr5	StringTie	exon	63615413	63615663	1000	.	.	gene_id "MSTRG.149886"; transcript_id "MSTRG.149886.1"; exon_number "1";
chr5	StringTie	transcript	63616402	63617012	1000	.	.	gene_id "MSTRG.149887"; transcript_id "MSTRG.149887.1";
chr5	StringTie	exon	63616402	63617012	1000	.	.	gene_id "MSTRG.149887"; transcript_id "MSTRG.149887.1"; exon_number "1";
chr5	StringTie	transcript	63625638	63633063	1000	.	.	gene_id "MSTRG.149888"; transcript_id "MSTRG.149888.1";
chr5	StringTie	exon	63625638	63633063	1000	.	.	gene_id "MSTRG.149888"; transcript_id "MSTRG.149888.1"; exon_number "1";
chr5	StringTie	transcript	63652035	63652268	1000	.	.	gene_id "MSTRG.149889"; transcript_id "MSTRG.149889.1";
chr5	StringTie	exon	63652035	63652268	1000	.	.	gene_id "MSTRG.149889"; transcript_id "MSTRG.149889.1"; exon_number "1";
chr1	StringTie	transcript	208999328	209000976	1000	-	.	gene_id "MSTRG.14989"; transcript_id "MSTRG.14989.1";
chr1	StringTie	exon	208999328	208999423	1000	-	.	gene_id "MSTRG.14989"; transcript_id "MSTRG.14989.1"; exon_number "1";
chr1	StringTie	exon	209000872	209000976	1000	-	.	gene_id "MSTRG.14989"; transcript_id "MSTRG.14989.1"; exon_number "2";
chr5	StringTie	transcript	63657892	63690637	1000	-	.	gene_id "MSTRG.149890"; transcript_id "MSTRG.149890.1";
chr5	StringTie	exon	63657892	63658721	1000	-	.	gene_id "MSTRG.149890"; transcript_id "MSTRG.149890.1"; exon_number "1";
chr5	StringTie	exon	63687484	63687654	1000	-	.	gene_id "MSTRG.149890"; transcript_id "MSTRG.149890.1"; exon_number "2";
chr5	StringTie	exon	63690279	63690637	1000	-	.	gene_id "MSTRG.149890"; transcript_id "MSTRG.149890.1"; exon_number "3";
chr5	StringTie	transcript	63681897	63690733	1000	-	.	gene_id "MSTRG.149890"; transcript_id "MSTRG.149890.2";
chr5	StringTie	exon	63681897	63682108	1000	-	.	gene_id "MSTRG.149890"; transcript_id "MSTRG.149890.2"; exon_number "1";
chr5	StringTie	exon	63685969	63687263	1000	-	.	gene_id "MSTRG.149890"; transcript_id "MSTRG.149890.2"; exon_number "2";
chr5	StringTie	exon	63687484	63687654	1000	-	.	gene_id "MSTRG.149890"; transcript_id "MSTRG.149890.2"; exon_number "3";
chr5	StringTie	exon	63690279	63690733	1000	-	.	gene_id "MSTRG.149890"; transcript_id "MSTRG.149890.2"; exon_number "4";
chr5	StringTie	transcript	63682095	63690688	1000	-	.	gene_id "MSTRG.149890"; transcript_id "MSTRG.149890.3";
chr5	StringTie	exon	63682095	63682108	1000	-	.	gene_id "MSTRG.149890"; transcript_id "MSTRG.149890.3"; exon_number "1";
chr5	StringTie	exon	63685969	63687263	1000	-	.	gene_id "MSTRG.149890"; transcript_id "MSTRG.149890.3"; exon_number "2";
chr5	StringTie	exon	63687508	63687654	1000	-	.	gene_id "MSTRG.149890"; transcript_id "MSTRG.149890.3"; exon_number "3";
chr5	StringTie	exon	63690279	63690688	1000	-	.	gene_id "MSTRG.149890"; transcript_id "MSTRG.149890.3"; exon_number "4";
chr5	StringTie	transcript	63685973	63698035	1000	-	.	gene_id "MSTRG.149890"; transcript_id "MSTRG.149890.4";
chr5	StringTie	exon	63685973	63687654	1000	-	.	gene_id "MSTRG.149890"; transcript_id "MSTRG.149890.4"; exon_number "1";
chr5	StringTie	exon	63697805	63698035	1000	-	.	gene_id "MSTRG.149890"; transcript_id "MSTRG.149890.4"; exon_number "2";
chr5	StringTie	transcript	63685977	63690670	1000	-	.	gene_id "MSTRG.149890"; transcript_id "MSTRG.149890.5";
chr5	StringTie	exon	63685977	63687317	1000	-	.	gene_id "MSTRG.149890"; transcript_id "MSTRG.149890.5"; exon_number "1";
chr5	StringTie	exon	63687484	63687654	1000	-	.	gene_id "MSTRG.149890"; transcript_id "MSTRG.149890.5"; exon_number "2";
chr5	StringTie	exon	63690279	63690670	1000	-	.	gene_id "MSTRG.149890"; transcript_id "MSTRG.149890.5"; exon_number "3";
chr5	StringTie	transcript	63686060	63690630	1000	-	.	gene_id "MSTRG.149890"; transcript_id "MSTRG.149890.6";
chr5	StringTie	exon	63686060	63687303	1000	-	.	gene_id "MSTRG.149890"; transcript_id "MSTRG.149890.6"; exon_number "1";
chr5	StringTie	exon	63687484	63687654	1000	-	.	gene_id "MSTRG.149890"; transcript_id "MSTRG.149890.6"; exon_number "2";
chr5	StringTie	exon	63690279	63690630	1000	-	.	gene_id "MSTRG.149890"; transcript_id "MSTRG.149890.6"; exon_number "3";
chr5	StringTie	transcript	63686063	63697932	1000	-	.	gene_id "MSTRG.149890"; transcript_id "MSTRG.149890.7";
chr5	StringTie	exon	63686063	63687263	1000	-	.	gene_id "MSTRG.149890"; transcript_id "MSTRG.149890.7"; exon_number "1";
chr5	StringTie	exon	63687484	63687654	1000	-	.	gene_id "MSTRG.149890"; transcript_id "MSTRG.149890.7"; exon_number "2";
chr5	StringTie	exon	63697805	63697932	1000	-	.	gene_id "MSTRG.149890"; transcript_id "MSTRG.149890.7"; exon_number "3";
chr5	StringTie	transcript	63711399	63712916	1000	.	.	gene_id "MSTRG.149891"; transcript_id "MSTRG.149891.1";
chr5	StringTie	exon	63711399	63712916	1000	.	.	gene_id "MSTRG.149891"; transcript_id "MSTRG.149891.1"; exon_number "1";
chr5	StringTie	transcript	63726195	63727273	1000	.	.	gene_id "MSTRG.149892"; transcript_id "MSTRG.149892.1";
chr5	StringTie	exon	63726195	63727273	1000	.	.	gene_id "MSTRG.149892"; transcript_id "MSTRG.149892.1"; exon_number "1";
chr5	StringTie	transcript	63759489	63759800	1000	+	.	gene_id "MSTRG.149893"; transcript_id "MSTRG.149893.1";
chr5	StringTie	exon	63759489	63759800	1000	+	.	gene_id "MSTRG.149893"; transcript_id "MSTRG.149893.1"; exon_number "1";
chr5	StringTie	transcript	63788828	63789791	1000	.	.	gene_id "MSTRG.149894"; transcript_id "MSTRG.149894.1";
chr5	StringTie	exon	63788828	63789791	1000	.	.	gene_id "MSTRG.149894"; transcript_id "MSTRG.149894.1"; exon_number "1";
chr5	StringTie	transcript	63793750	63802795	1000	-	.	gene_id "MSTRG.149895"; transcript_id "MSTRG.149895.1";
chr5	StringTie	exon	63793750	63800639	1000	-	.	gene_id "MSTRG.149895"; transcript_id "MSTRG.149895.1"; exon_number "1";
chr5	StringTie	exon	63802167	63802795	1000	-	.	gene_id "MSTRG.149895"; transcript_id "MSTRG.149895.1"; exon_number "2";
chr5	StringTie	transcript	63803183	63803830	1000	.	.	gene_id "MSTRG.149896"; transcript_id "MSTRG.149896.1";
chr5	StringTie	exon	63803183	63803830	1000	.	.	gene_id "MSTRG.149896"; transcript_id "MSTRG.149896.1"; exon_number "1";
chr5	StringTie	transcript	63809249	63811868	1000	.	.	gene_id "MSTRG.149897"; transcript_id "MSTRG.149897.1";
chr5	StringTie	exon	63809249	63811868	1000	.	.	gene_id "MSTRG.149897"; transcript_id "MSTRG.149897.1"; exon_number "1";
chr5	StringTie	transcript	63819007	63821868	1000	.	.	gene_id "MSTRG.149898"; transcript_id "MSTRG.149898.1";
chr5	StringTie	exon	63819007	63821868	1000	.	.	gene_id "MSTRG.149898"; transcript_id "MSTRG.149898.1"; exon_number "1";
chr5	StringTie	transcript	63829072	63829366	1000	.	.	gene_id "MSTRG.149899"; transcript_id "MSTRG.149899.1";
chr5	StringTie	exon	63829072	63829366	1000	.	.	gene_id "MSTRG.149899"; transcript_id "MSTRG.149899.1"; exon_number "1";
chr1	StringTie	transcript	20124318	20124861	1000	+	.	gene_id "MSTRG.1499"; transcript_id "MSTRG.1499.1";
chr1	StringTie	exon	20124318	20124494	1000	+	.	gene_id "MSTRG.1499"; transcript_id "MSTRG.1499.1"; exon_number "1";
chr1	StringTie	exon	20124733	20124861	1000	+	.	gene_id "MSTRG.1499"; transcript_id "MSTRG.1499.1"; exon_number "2";
chr1	StringTie	transcript	20124319	20125359	1000	+	.	gene_id "MSTRG.1499"; transcript_id "MSTRG.1499.2";
chr1	StringTie	exon	20124319	20124494	1000	+	.	gene_id "MSTRG.1499"; transcript_id "MSTRG.1499.2"; exon_number "1";
chr1	StringTie	exon	20124872	20124991	1000	+	.	gene_id "MSTRG.1499"; transcript_id "MSTRG.1499.2"; exon_number "2";
chr1	StringTie	exon	20125108	20125359	1000	+	.	gene_id "MSTRG.1499"; transcript_id "MSTRG.1499.2"; exon_number "3";
chr1	StringTie	transcript	209001338	209001476	1000	+	.	gene_id "MSTRG.14990"; transcript_id "ENST00000611365"; gene_name "RP5-1051D14.2"; ref_gene_id "ENSG00000278684";
chr1	StringTie	exon	209001338	209001476	1000	+	.	gene_id "MSTRG.14990"; transcript_id "ENST00000611365"; exon_number "1"; gene_name "RP5-1051D14.2"; ref_gene_id "ENSG00000278684";
chr5	StringTie	transcript	63847002	63847203	1000	.	.	gene_id "MSTRG.149900"; transcript_id "MSTRG.149900.1";
chr5	StringTie	exon	63847002	63847203	1000	.	.	gene_id "MSTRG.149900"; transcript_id "MSTRG.149900.1"; exon_number "1";
chr5	StringTie	transcript	63847853	63848708	1000	.	.	gene_id "MSTRG.149901"; transcript_id "MSTRG.149901.1";
chr5	StringTie	exon	63847853	63848708	1000	.	.	gene_id "MSTRG.149901"; transcript_id "MSTRG.149901.1"; exon_number "1";
chr5	StringTie	transcript	63852412	63852777	1000	.	.	gene_id "MSTRG.149902"; transcript_id "MSTRG.149902.1";
chr5	StringTie	exon	63852412	63852777	1000	.	.	gene_id "MSTRG.149902"; transcript_id "MSTRG.149902.1"; exon_number "1";
chr5	StringTie	transcript	63853691	63855191	1000	.	.	gene_id "MSTRG.149903"; transcript_id "MSTRG.149903.1";
chr5	StringTie	exon	63853691	63855191	1000	.	.	gene_id "MSTRG.149903"; transcript_id "MSTRG.149903.1"; exon_number "1";
chr5	StringTie	transcript	63856793	63863988	1000	-	.	gene_id "MSTRG.149904"; transcript_id "MSTRG.149904.1";
chr5	StringTie	exon	63856793	63858461	1000	-	.	gene_id "MSTRG.149904"; transcript_id "MSTRG.149904.1"; exon_number "1";
chr5	StringTie	exon	63863914	63863988	1000	-	.	gene_id "MSTRG.149904"; transcript_id "MSTRG.149904.1"; exon_number "2";
chr5	StringTie	transcript	63868239	63868547	1000	.	.	gene_id "MSTRG.149905"; transcript_id "MSTRG.149905.1";
chr5	StringTie	exon	63868239	63868547	1000	.	.	gene_id "MSTRG.149905"; transcript_id "MSTRG.149905.1"; exon_number "1";
chr5	StringTie	transcript	63872797	63873033	1000	.	.	gene_id "MSTRG.149906"; transcript_id "MSTRG.149906.1";
chr5	StringTie	exon	63872797	63873033	1000	.	.	gene_id "MSTRG.149906"; transcript_id "MSTRG.149906.1"; exon_number "1";
chr5	StringTie	transcript	63895805	63896968	1000	.	.	gene_id "MSTRG.149907"; transcript_id "MSTRG.149907.1";
chr5	StringTie	exon	63895805	63896968	1000	.	.	gene_id "MSTRG.149907"; transcript_id "MSTRG.149907.1"; exon_number "1";
chr5	StringTie	transcript	63899136	63899435	1000	.	.	gene_id "MSTRG.149908"; transcript_id "MSTRG.149908.1";
chr5	StringTie	exon	63899136	63899435	1000	.	.	gene_id "MSTRG.149908"; transcript_id "MSTRG.149908.1"; exon_number "1";
chr5	StringTie	transcript	63908914	63909122	1000	.	.	gene_id "MSTRG.149909"; transcript_id "MSTRG.149909.1";
chr5	StringTie	exon	63908914	63909122	1000	.	.	gene_id "MSTRG.149909"; transcript_id "MSTRG.149909.1"; exon_number "1";
chr1	StringTie	transcript	209073311	209079266	1000	.	.	gene_id "MSTRG.14991"; transcript_id "MSTRG.14991.1";
chr1	StringTie	exon	209073311	209079266	1000	.	.	gene_id "MSTRG.14991"; transcript_id "MSTRG.14991.1"; exon_number "1";
chr5	StringTie	transcript	63910608	63910848	1000	.	.	gene_id "MSTRG.149910"; transcript_id "MSTRG.149910.1";
chr5	StringTie	exon	63910608	63910848	1000	.	.	gene_id "MSTRG.149910"; transcript_id "MSTRG.149910.1"; exon_number "1";
chr5	StringTie	transcript	63916642	63920019	1000	+	.	gene_id "MSTRG.149911"; transcript_id "MSTRG.149911.1";
chr5	StringTie	exon	63916642	63916712	1000	+	.	gene_id "MSTRG.149911"; transcript_id "MSTRG.149911.1"; exon_number "1";
chr5	StringTie	exon	63919805	63920019	1000	+	.	gene_id "MSTRG.149911"; transcript_id "MSTRG.149911.1"; exon_number "2";
chr5	StringTie	transcript	63927702	63929070	1000	.	.	gene_id "MSTRG.149912"; transcript_id "MSTRG.149912.1";
chr5	StringTie	exon	63927702	63929070	1000	.	.	gene_id "MSTRG.149912"; transcript_id "MSTRG.149912.1"; exon_number "1";
chr5	StringTie	transcript	63929326	63929768	1000	.	.	gene_id "MSTRG.149913"; transcript_id "MSTRG.149913.1";
chr5	StringTie	exon	63929326	63929768	1000	.	.	gene_id "MSTRG.149913"; transcript_id "MSTRG.149913.1"; exon_number "1";
chr5	StringTie	transcript	63931917	63932256	1000	.	.	gene_id "MSTRG.149914"; transcript_id "MSTRG.149914.1";
chr5	StringTie	exon	63931917	63932256	1000	.	.	gene_id "MSTRG.149914"; transcript_id "MSTRG.149914.1"; exon_number "1";
chr5	StringTie	transcript	63933730	63935872	1000	.	.	gene_id "MSTRG.149915"; transcript_id "MSTRG.149915.1";
chr5	StringTie	exon	63933730	63935872	1000	.	.	gene_id "MSTRG.149915"; transcript_id "MSTRG.149915.1"; exon_number "1";
chr5	StringTie	transcript	63940171	63941233	1000	+	.	gene_id "MSTRG.149916"; transcript_id "MSTRG.149916.1";
chr5	StringTie	exon	63940171	63941233	1000	+	.	gene_id "MSTRG.149916"; transcript_id "MSTRG.149916.1"; exon_number "1";
chr5	StringTie	transcript	63942904	63945063	1000	.	.	gene_id "MSTRG.149917"; transcript_id "MSTRG.149917.1";
chr5	StringTie	exon	63942904	63945063	1000	.	.	gene_id "MSTRG.149917"; transcript_id "MSTRG.149917.1"; exon_number "1";
chr5	StringTie	transcript	63960356	63962133	1000	-	.	gene_id "MSTRG.149918"; transcript_id "ENST00000323865"; gene_name "HTR1A"; ref_gene_id "ENSG00000178394";
chr5	StringTie	exon	63960356	63962133	1000	-	.	gene_id "MSTRG.149918"; transcript_id "ENST00000323865"; exon_number "1"; gene_name "HTR1A"; ref_gene_id "ENSG00000178394";
chr5	StringTie	transcript	63957893	63981043	1000	-	.	gene_id "MSTRG.149918"; transcript_id "ENST00000502882"; gene_name "RP11-158J3.2"; ref_gene_id "ENSG00000248285";
chr5	StringTie	exon	63957893	63958015	1000	-	.	gene_id "MSTRG.149918"; transcript_id "ENST00000502882"; exon_number "1"; gene_name "RP11-158J3.2"; ref_gene_id "ENSG00000248285";
chr5	StringTie	exon	63980948	63981043	1000	-	.	gene_id "MSTRG.149918"; transcript_id "ENST00000502882"; exon_number "2"; gene_name "RP11-158J3.2"; ref_gene_id "ENSG00000248285";
chr5	StringTie	transcript	63961595	63962507	1000	-	.	gene_id "MSTRG.149918"; transcript_id "ENST00000506598"; gene_name "HTR1A"; ref_gene_id "ENSG00000178394";
chr5	StringTie	exon	63961595	63962106	1000	-	.	gene_id "MSTRG.149918"; transcript_id "ENST00000506598"; exon_number "1"; gene_name "HTR1A"; ref_gene_id "ENSG00000178394";
chr5	StringTie	exon	63962467	63962507	1000	-	.	gene_id "MSTRG.149918"; transcript_id "ENST00000506598"; exon_number "2"; gene_name "HTR1A"; ref_gene_id "ENSG00000178394";
chr5	StringTie	transcript	63948881	63962779	1000	-	.	gene_id "MSTRG.149918"; transcript_id "MSTRG.149918.1";
chr5	StringTie	exon	63948881	63958015	1000	-	.	gene_id "MSTRG.149918"; transcript_id "MSTRG.149918.1"; exon_number "1";
chr5	StringTie	exon	63960471	63962779	1000	-	.	gene_id "MSTRG.149918"; transcript_id "MSTRG.149918.1"; exon_number "2";
chr5	StringTie	transcript	63957705	63963871	1000	-	.	gene_id "MSTRG.149918"; transcript_id "MSTRG.149918.2";
chr5	StringTie	exon	63957705	63958015	1000	-	.	gene_id "MSTRG.149918"; transcript_id "MSTRG.149918.2"; exon_number "1";
chr5	StringTie	exon	63959704	63963871	1000	-	.	gene_id "MSTRG.149918"; transcript_id "MSTRG.149918.2"; exon_number "2";
chr5	StringTie	transcript	63957920	63981045	1000	-	.	gene_id "MSTRG.149918"; transcript_id "MSTRG.149918.4";
chr5	StringTie	exon	63957920	63958015	1000	-	.	gene_id "MSTRG.149918"; transcript_id "MSTRG.149918.4"; exon_number "1";
chr5	StringTie	exon	63973045	63973206	1000	-	.	gene_id "MSTRG.149918"; transcript_id "MSTRG.149918.4"; exon_number "2";
chr5	StringTie	exon	63980948	63981045	1000	-	.	gene_id "MSTRG.149918"; transcript_id "MSTRG.149918.4"; exon_number "3";
chr5	StringTie	transcript	63969797	63971000	1000	.	.	gene_id "MSTRG.149919"; transcript_id "MSTRG.149919.1";
chr5	StringTie	exon	63969797	63971000	1000	.	.	gene_id "MSTRG.149919"; transcript_id "MSTRG.149919.1"; exon_number "1";
chr1	StringTie	transcript	209080146	209080540	1000	.	.	gene_id "MSTRG.14992"; transcript_id "MSTRG.14992.1";
chr1	StringTie	exon	209080146	209080540	1000	.	.	gene_id "MSTRG.14992"; transcript_id "MSTRG.14992.1"; exon_number "1";
chr5	StringTie	transcript	63971496	63971803	1000	.	.	gene_id "MSTRG.149920"; transcript_id "MSTRG.149920.1";
chr5	StringTie	exon	63971496	63971803	1000	.	.	gene_id "MSTRG.149920"; transcript_id "MSTRG.149920.1"; exon_number "1";
chr5	StringTie	transcript	63975110	63976432	1000	.	.	gene_id "MSTRG.149921"; transcript_id "MSTRG.149921.1";
chr5	StringTie	exon	63975110	63976432	1000	.	.	gene_id "MSTRG.149921"; transcript_id "MSTRG.149921.1"; exon_number "1";
chr5	StringTie	transcript	64000421	64012916	1000	+	.	gene_id "MSTRG.149922"; transcript_id "MSTRG.149922.1";
chr5	StringTie	exon	64000421	64000518	1000	+	.	gene_id "MSTRG.149922"; transcript_id "MSTRG.149922.1"; exon_number "1";
chr5	StringTie	exon	64006150	64006394	1000	+	.	gene_id "MSTRG.149922"; transcript_id "MSTRG.149922.1"; exon_number "2";
chr5	StringTie	exon	64012789	64012916	1000	+	.	gene_id "MSTRG.149922"; transcript_id "MSTRG.149922.1"; exon_number "3";
chr5	StringTie	transcript	64000427	64013447	1000	+	.	gene_id "MSTRG.149922"; transcript_id "MSTRG.149922.2";
chr5	StringTie	exon	64000427	64000518	1000	+	.	gene_id "MSTRG.149922"; transcript_id "MSTRG.149922.2"; exon_number "1";
chr5	StringTie	exon	64006150	64006394	1000	+	.	gene_id "MSTRG.149922"; transcript_id "MSTRG.149922.2"; exon_number "2";
chr5	StringTie	exon	64013391	64013447	1000	+	.	gene_id "MSTRG.149922"; transcript_id "MSTRG.149922.2"; exon_number "3";
chr5	StringTie	transcript	64000430	64017478	1000	+	.	gene_id "MSTRG.149922"; transcript_id "MSTRG.149922.3";
chr5	StringTie	exon	64000430	64000518	1000	+	.	gene_id "MSTRG.149922"; transcript_id "MSTRG.149922.3"; exon_number "1";
chr5	StringTie	exon	64006150	64006394	1000	+	.	gene_id "MSTRG.149922"; transcript_id "MSTRG.149922.3"; exon_number "2";
chr5	StringTie	exon	64017301	64017478	1000	+	.	gene_id "MSTRG.149922"; transcript_id "MSTRG.149922.3"; exon_number "3";
chr5	StringTie	transcript	64000442	64023927	1000	+	.	gene_id "MSTRG.149922"; transcript_id "MSTRG.149922.4";
chr5	StringTie	exon	64000442	64000518	1000	+	.	gene_id "MSTRG.149922"; transcript_id "MSTRG.149922.4"; exon_number "1";
chr5	StringTie	exon	64006150	64006394	1000	+	.	gene_id "MSTRG.149922"; transcript_id "MSTRG.149922.4"; exon_number "2";
chr5	StringTie	exon	64021349	64023927	1000	+	.	gene_id "MSTRG.149922"; transcript_id "MSTRG.149922.4"; exon_number "3";
chr5	StringTie	transcript	64000444	64023971	1000	+	.	gene_id "MSTRG.149922"; transcript_id "MSTRG.149922.5";
chr5	StringTie	exon	64000444	64000518	1000	+	.	gene_id "MSTRG.149922"; transcript_id "MSTRG.149922.5"; exon_number "1";
chr5	StringTie	exon	64006150	64006394	1000	+	.	gene_id "MSTRG.149922"; transcript_id "MSTRG.149922.5"; exon_number "2";
chr5	StringTie	exon	64020545	64023971	1000	+	.	gene_id "MSTRG.149922"; transcript_id "MSTRG.149922.5"; exon_number "3";
chr5	StringTie	transcript	64024722	64024965	1000	.	.	gene_id "MSTRG.149923"; transcript_id "MSTRG.149923.1";
chr5	StringTie	exon	64024722	64024965	1000	.	.	gene_id "MSTRG.149923"; transcript_id "MSTRG.149923.1"; exon_number "1";
chr5	StringTie	transcript	64026175	64026415	1000	-	.	gene_id "MSTRG.149924"; transcript_id "MSTRG.149924.1";
chr5	StringTie	exon	64026175	64026415	1000	-	.	gene_id "MSTRG.149924"; transcript_id "MSTRG.149924.1"; exon_number "1";
chr5	StringTie	transcript	64040011	64040290	1000	.	.	gene_id "MSTRG.149925"; transcript_id "MSTRG.149925.1";
chr5	StringTie	exon	64040011	64040290	1000	.	.	gene_id "MSTRG.149925"; transcript_id "MSTRG.149925.1"; exon_number "1";
chr5	StringTie	transcript	64043001	64043545	1000	.	.	gene_id "MSTRG.149926"; transcript_id "MSTRG.149926.1";
chr5	StringTie	exon	64043001	64043545	1000	.	.	gene_id "MSTRG.149926"; transcript_id "MSTRG.149926.1"; exon_number "1";
chr5	StringTie	transcript	64052463	64052868	1000	.	.	gene_id "MSTRG.149927"; transcript_id "MSTRG.149927.1";
chr5	StringTie	exon	64052463	64052868	1000	.	.	gene_id "MSTRG.149927"; transcript_id "MSTRG.149927.1"; exon_number "1";
chr5	StringTie	transcript	64054338	64054568	1000	.	.	gene_id "MSTRG.149928"; transcript_id "MSTRG.149928.1";
chr5	StringTie	exon	64054338	64054568	1000	.	.	gene_id "MSTRG.149928"; transcript_id "MSTRG.149928.1"; exon_number "1";
chr5	StringTie	transcript	64072161	64072561	1000	.	.	gene_id "MSTRG.149929"; transcript_id "MSTRG.149929.1";
chr5	StringTie	exon	64072161	64072561	1000	.	.	gene_id "MSTRG.149929"; transcript_id "MSTRG.149929.1"; exon_number "1";
chr1	StringTie	transcript	209087448	209088327	1000	.	.	gene_id "MSTRG.14993"; transcript_id "MSTRG.14993.1";
chr1	StringTie	exon	209087448	209088327	1000	.	.	gene_id "MSTRG.14993"; transcript_id "MSTRG.14993.1"; exon_number "1";
chr5	StringTie	transcript	64074013	64074432	1000	.	.	gene_id "MSTRG.149930"; transcript_id "MSTRG.149930.1";
chr5	StringTie	exon	64074013	64074432	1000	.	.	gene_id "MSTRG.149930"; transcript_id "MSTRG.149930.1"; exon_number "1";
chr5	StringTie	transcript	64078337	64079554	1000	.	.	gene_id "MSTRG.149931"; transcript_id "MSTRG.149931.1";
chr5	StringTie	exon	64078337	64079554	1000	.	.	gene_id "MSTRG.149931"; transcript_id "MSTRG.149931.1"; exon_number "1";
chr5	StringTie	transcript	64083552	64084234	1000	.	.	gene_id "MSTRG.149932"; transcript_id "MSTRG.149932.1";
chr5	StringTie	exon	64083552	64084234	1000	.	.	gene_id "MSTRG.149932"; transcript_id "MSTRG.149932.1"; exon_number "1";
chr5	StringTie	transcript	64107089	64108304	1000	.	.	gene_id "MSTRG.149933"; transcript_id "MSTRG.149933.1";
chr5	StringTie	exon	64107089	64108304	1000	.	.	gene_id "MSTRG.149933"; transcript_id "MSTRG.149933.1"; exon_number "1";
chr5	StringTie	transcript	64113293	64135123	1000	-	.	gene_id "MSTRG.149934"; transcript_id "MSTRG.149934.1";
chr5	StringTie	exon	64113293	64113430	1000	-	.	gene_id "MSTRG.149934"; transcript_id "MSTRG.149934.1"; exon_number "1";
chr5	StringTie	exon	64134985	64135123	1000	-	.	gene_id "MSTRG.149934"; transcript_id "MSTRG.149934.1"; exon_number "2";
chr5	StringTie	transcript	64145885	64157654	1000	-	.	gene_id "MSTRG.149934"; transcript_id "MSTRG.149934.10";
chr5	StringTie	exon	64145885	64152041	1000	-	.	gene_id "MSTRG.149934"; transcript_id "MSTRG.149934.10"; exon_number "1";
chr5	StringTie	exon	64157579	64157654	1000	-	.	gene_id "MSTRG.149934"; transcript_id "MSTRG.149934.10"; exon_number "2";
chr5	StringTie	transcript	64151730	64161835	1000	-	.	gene_id "MSTRG.149934"; transcript_id "MSTRG.149934.11";
chr5	StringTie	exon	64151730	64152041	1000	-	.	gene_id "MSTRG.149934"; transcript_id "MSTRG.149934.11"; exon_number "1";
chr5	StringTie	exon	64161684	64161835	1000	-	.	gene_id "MSTRG.149934"; transcript_id "MSTRG.149934.11"; exon_number "2";
chr5	StringTie	transcript	64157146	64165638	1000	-	.	gene_id "MSTRG.149934"; transcript_id "MSTRG.149934.12";
chr5	StringTie	exon	64157146	64157171	1000	-	.	gene_id "MSTRG.149934"; transcript_id "MSTRG.149934.12"; exon_number "1";
chr5	StringTie	exon	64165293	64165638	1000	-	.	gene_id "MSTRG.149934"; transcript_id "MSTRG.149934.12"; exon_number "2";
chr5	StringTie	transcript	64113293	64135123	1000	-	.	gene_id "MSTRG.149934"; transcript_id "MSTRG.149934.2";
chr5	StringTie	exon	64113293	64113430	1000	-	.	gene_id "MSTRG.149934"; transcript_id "MSTRG.149934.2"; exon_number "1";
chr5	StringTie	exon	64135029	64135123	1000	-	.	gene_id "MSTRG.149934"; transcript_id "MSTRG.149934.2"; exon_number "2";
chr5	StringTie	transcript	64113293	64159895	1000	-	.	gene_id "MSTRG.149934"; transcript_id "MSTRG.149934.3";
chr5	StringTie	exon	64113293	64113430	1000	-	.	gene_id "MSTRG.149934"; transcript_id "MSTRG.149934.3"; exon_number "1";
chr5	StringTie	exon	64138911	64139001	1000	-	.	gene_id "MSTRG.149934"; transcript_id "MSTRG.149934.3"; exon_number "2";
chr5	StringTie	exon	64159732	64159895	1000	-	.	gene_id "MSTRG.149934"; transcript_id "MSTRG.149934.3"; exon_number "3";
chr5	StringTie	transcript	64138985	64165715	1000	-	.	gene_id "MSTRG.149934"; transcript_id "MSTRG.149934.4";
chr5	StringTie	exon	64138985	64139001	1000	-	.	gene_id "MSTRG.149934"; transcript_id "MSTRG.149934.4"; exon_number "1";
chr5	StringTie	exon	64148982	64152041	1000	-	.	gene_id "MSTRG.149934"; transcript_id "MSTRG.149934.4"; exon_number "2";
chr5	StringTie	exon	64165293	64165715	1000	-	.	gene_id "MSTRG.149934"; transcript_id "MSTRG.149934.4"; exon_number "3";
chr5	StringTie	transcript	64145688	64160304	1000	-	.	gene_id "MSTRG.149934"; transcript_id "MSTRG.149934.5";
chr5	StringTie	exon	64145688	64152041	1000	-	.	gene_id "MSTRG.149934"; transcript_id "MSTRG.149934.5"; exon_number "1";
chr5	StringTie	exon	64156938	64157171	1000	-	.	gene_id "MSTRG.149934"; transcript_id "MSTRG.149934.5"; exon_number "2";
chr5	StringTie	exon	64159732	64160304	1000	-	.	gene_id "MSTRG.149934"; transcript_id "MSTRG.149934.5"; exon_number "3";
chr5	StringTie	transcript	64145752	64160376	1000	-	.	gene_id "MSTRG.149934"; transcript_id "MSTRG.149934.6";
chr5	StringTie	exon	64145752	64152041	1000	-	.	gene_id "MSTRG.149934"; transcript_id "MSTRG.149934.6"; exon_number "1";
chr5	StringTie	exon	64159732	64160376	1000	-	.	gene_id "MSTRG.149934"; transcript_id "MSTRG.149934.6"; exon_number "2";
chr5	StringTie	transcript	64145766	64160304	1000	-	.	gene_id "MSTRG.149934"; transcript_id "MSTRG.149934.7";
chr5	StringTie	exon	64145766	64152041	1000	-	.	gene_id "MSTRG.149934"; transcript_id "MSTRG.149934.7"; exon_number "1";
chr5	StringTie	exon	64159719	64159830	1000	-	.	gene_id "MSTRG.149934"; transcript_id "MSTRG.149934.7"; exon_number "2";
chr5	StringTie	exon	64160271	64160304	1000	-	.	gene_id "MSTRG.149934"; transcript_id "MSTRG.149934.7"; exon_number "3";
chr5	StringTie	transcript	64145785	64161990	1000	-	.	gene_id "MSTRG.149934"; transcript_id "MSTRG.149934.8";
chr5	StringTie	exon	64145785	64152041	1000	-	.	gene_id "MSTRG.149934"; transcript_id "MSTRG.149934.8"; exon_number "1";
chr5	StringTie	exon	64157112	64157171	1000	-	.	gene_id "MSTRG.149934"; transcript_id "MSTRG.149934.8"; exon_number "2";
chr5	StringTie	exon	64161684	64161990	1000	-	.	gene_id "MSTRG.149934"; transcript_id "MSTRG.149934.8"; exon_number "3";
chr5	StringTie	transcript	64145878	64160324	1000	-	.	gene_id "MSTRG.149934"; transcript_id "MSTRG.149934.9";
chr5	StringTie	exon	64145878	64152041	1000	-	.	gene_id "MSTRG.149934"; transcript_id "MSTRG.149934.9"; exon_number "1";
chr5	StringTie	exon	64159732	64159830	1000	-	.	gene_id "MSTRG.149934"; transcript_id "MSTRG.149934.9"; exon_number "2";
chr5	StringTie	exon	64160271	64160324	1000	-	.	gene_id "MSTRG.149934"; transcript_id "MSTRG.149934.9"; exon_number "3";
chr5	StringTie	transcript	64136842	64137047	1000	.	.	gene_id "MSTRG.149935"; transcript_id "MSTRG.149935.1";
chr5	StringTie	exon	64136842	64137047	1000	.	.	gene_id "MSTRG.149935"; transcript_id "MSTRG.149935.1"; exon_number "1";
chr5	StringTie	transcript	64137562	64138374	1000	.	.	gene_id "MSTRG.149936"; transcript_id "MSTRG.149936.1";
chr5	StringTie	exon	64137562	64138374	1000	.	.	gene_id "MSTRG.149936"; transcript_id "MSTRG.149936.1"; exon_number "1";
chr5	StringTie	transcript	64140180	64140398	1000	.	.	gene_id "MSTRG.149937"; transcript_id "MSTRG.149937.1";
chr5	StringTie	exon	64140180	64140398	1000	.	.	gene_id "MSTRG.149937"; transcript_id "MSTRG.149937.1"; exon_number "1";
chr5	StringTie	transcript	64162895	64163213	1000	.	.	gene_id "MSTRG.149938"; transcript_id "MSTRG.149938.1";
chr5	StringTie	exon	64162895	64163213	1000	.	.	gene_id "MSTRG.149938"; transcript_id "MSTRG.149938.1"; exon_number "1";
chr5	StringTie	transcript	64165844	64217786	1000	+	.	gene_id "MSTRG.149939"; transcript_id "ENST00000296615"; gene_name "RNF180"; ref_gene_id "ENSG00000164197";
chr5	StringTie	exon	64165844	64165953	1000	+	.	gene_id "MSTRG.149939"; transcript_id "ENST00000296615"; exon_number "1"; gene_name "RNF180"; ref_gene_id "ENSG00000164197";
chr5	StringTie	exon	64200808	64200942	1000	+	.	gene_id "MSTRG.149939"; transcript_id "ENST00000296615"; exon_number "2"; gene_name "RNF180"; ref_gene_id "ENSG00000164197";
chr5	StringTie	exon	64212065	64212160	1000	+	.	gene_id "MSTRG.149939"; transcript_id "ENST00000296615"; exon_number "3"; gene_name "RNF180"; ref_gene_id "ENSG00000164197";
chr5	StringTie	exon	64213558	64214517	1000	+	.	gene_id "MSTRG.149939"; transcript_id "ENST00000296615"; exon_number "4"; gene_name "RNF180"; ref_gene_id "ENSG00000164197";
chr5	StringTie	exon	64217361	64217786	1000	+	.	gene_id "MSTRG.149939"; transcript_id "ENST00000296615"; exon_number "5"; gene_name "RNF180"; ref_gene_id "ENSG00000164197";
chr5	StringTie	transcript	64165882	64372869	1000	+	.	gene_id "MSTRG.149939"; transcript_id "ENST00000389100"; gene_name "RNF180"; ref_gene_id "ENSG00000164197";
chr5	StringTie	exon	64165882	64165953	1000	+	.	gene_id "MSTRG.149939"; transcript_id "ENST00000389100"; exon_number "1"; gene_name "RNF180"; ref_gene_id "ENSG00000164197";
chr5	StringTie	exon	64200808	64200942	1000	+	.	gene_id "MSTRG.149939"; transcript_id "ENST00000389100"; exon_number "2"; gene_name "RNF180"; ref_gene_id "ENSG00000164197";
chr5	StringTie	exon	64212065	64212160	1000	+	.	gene_id "MSTRG.149939"; transcript_id "ENST00000389100"; exon_number "3"; gene_name "RNF180"; ref_gene_id "ENSG00000164197";
chr5	StringTie	exon	64213558	64214517	1000	+	.	gene_id "MSTRG.149939"; transcript_id "ENST00000389100"; exon_number "4"; gene_name "RNF180"; ref_gene_id "ENSG00000164197";
chr5	StringTie	exon	64217361	64217396	1000	+	.	gene_id "MSTRG.149939"; transcript_id "ENST00000389100"; exon_number "5"; gene_name "RNF180"; ref_gene_id "ENSG00000164197";
chr5	StringTie	exon	64325186	64325411	1000	+	.	gene_id "MSTRG.149939"; transcript_id "ENST00000389100"; exon_number "6"; gene_name "RNF180"; ref_gene_id "ENSG00000164197";
chr5	StringTie	exon	64330281	64330406	1000	+	.	gene_id "MSTRG.149939"; transcript_id "ENST00000389100"; exon_number "7"; gene_name "RNF180"; ref_gene_id "ENSG00000164197";
chr5	StringTie	exon	64369615	64372869	1000	+	.	gene_id "MSTRG.149939"; transcript_id "ENST00000389100"; exon_number "8"; gene_name "RNF180"; ref_gene_id "ENSG00000164197";
chr5	StringTie	transcript	64166162	64213647	1000	+	.	gene_id "MSTRG.149939"; transcript_id "ENST00000504296"; gene_name "RNF180"; ref_gene_id "ENSG00000164197";
chr5	StringTie	exon	64166162	64166261	1000	+	.	gene_id "MSTRG.149939"; transcript_id "ENST00000504296"; exon_number "1"; gene_name "RNF180"; ref_gene_id "ENSG00000164197";
chr5	StringTie	exon	64200808	64200942	1000	+	.	gene_id "MSTRG.149939"; transcript_id "ENST00000504296"; exon_number "2"; gene_name "RNF180"; ref_gene_id "ENSG00000164197";
chr5	StringTie	exon	64212065	64212160	1000	+	.	gene_id "MSTRG.149939"; transcript_id "ENST00000504296"; exon_number "3"; gene_name "RNF180"; ref_gene_id "ENSG00000164197";
chr5	StringTie	exon	64213558	64213647	1000	+	.	gene_id "MSTRG.149939"; transcript_id "ENST00000504296"; exon_number "4"; gene_name "RNF180"; ref_gene_id "ENSG00000164197";
chr5	StringTie	transcript	64164273	64392905	1000	+	.	gene_id "MSTRG.149939"; transcript_id "MSTRG.149939.1";
chr5	StringTie	exon	64164273	64165953	1000	+	.	gene_id "MSTRG.149939"; transcript_id "MSTRG.149939.1"; exon_number "1";
chr5	StringTie	exon	64200808	64200942	1000	+	.	gene_id "MSTRG.149939"; transcript_id "MSTRG.149939.1"; exon_number "2";
chr5	StringTie	exon	64212065	64212160	1000	+	.	gene_id "MSTRG.149939"; transcript_id "MSTRG.149939.1"; exon_number "3";
chr5	StringTie	exon	64213558	64214517	1000	+	.	gene_id "MSTRG.149939"; transcript_id "MSTRG.149939.1"; exon_number "4";
chr5	StringTie	exon	64217361	64217396	1000	+	.	gene_id "MSTRG.149939"; transcript_id "MSTRG.149939.1"; exon_number "5";
chr5	StringTie	exon	64325186	64325411	1000	+	.	gene_id "MSTRG.149939"; transcript_id "MSTRG.149939.1"; exon_number "6";
chr5	StringTie	exon	64330281	64330406	1000	+	.	gene_id "MSTRG.149939"; transcript_id "MSTRG.149939.1"; exon_number "7";
chr5	StringTie	exon	64369615	64369730	1000	+	.	gene_id "MSTRG.149939"; transcript_id "MSTRG.149939.1"; exon_number "8";
chr5	StringTie	exon	64389499	64392905	1000	+	.	gene_id "MSTRG.149939"; transcript_id "MSTRG.149939.1"; exon_number "9";
chr5	StringTie	transcript	64166052	64339481	1000	+	.	gene_id "MSTRG.149939"; transcript_id "MSTRG.149939.11";
chr5	StringTie	exon	64166052	64166261	1000	+	.	gene_id "MSTRG.149939"; transcript_id "MSTRG.149939.11"; exon_number "1";
chr5	StringTie	exon	64200808	64200942	1000	+	.	gene_id "MSTRG.149939"; transcript_id "MSTRG.149939.11"; exon_number "2";
chr5	StringTie	exon	64212065	64212160	1000	+	.	gene_id "MSTRG.149939"; transcript_id "MSTRG.149939.11"; exon_number "3";
chr5	StringTie	exon	64213558	64214517	1000	+	.	gene_id "MSTRG.149939"; transcript_id "MSTRG.149939.11"; exon_number "4";
chr5	StringTie	exon	64217361	64217396	1000	+	.	gene_id "MSTRG.149939"; transcript_id "MSTRG.149939.11"; exon_number "5";
chr5	StringTie	exon	64325186	64325411	1000	+	.	gene_id "MSTRG.149939"; transcript_id "MSTRG.149939.11"; exon_number "6";
chr5	StringTie	exon	64330281	64330406	1000	+	.	gene_id "MSTRG.149939"; transcript_id "MSTRG.149939.11"; exon_number "7";
chr5	StringTie	exon	64330569	64339481	1000	+	.	gene_id "MSTRG.149939"; transcript_id "MSTRG.149939.11"; exon_number "8";
chr5	StringTie	transcript	64166079	64339262	1000	+	.	gene_id "MSTRG.149939"; transcript_id "MSTRG.149939.12";
chr5	StringTie	exon	64166079	64166261	1000	+	.	gene_id "MSTRG.149939"; transcript_id "MSTRG.149939.12"; exon_number "1";
chr5	StringTie	exon	64200808	64200942	1000	+	.	gene_id "MSTRG.149939"; transcript_id "MSTRG.149939.12"; exon_number "2";
chr5	StringTie	exon	64212065	64212160	1000	+	.	gene_id "MSTRG.149939"; transcript_id "MSTRG.149939.12"; exon_number "3";
chr5	StringTie	exon	64213558	64214517	1000	+	.	gene_id "MSTRG.149939"; transcript_id "MSTRG.149939.12"; exon_number "4";
chr5	StringTie	exon	64217361	64217396	1000	+	.	gene_id "MSTRG.149939"; transcript_id "MSTRG.149939.12"; exon_number "5";
chr5	StringTie	exon	64325186	64325411	1000	+	.	gene_id "MSTRG.149939"; transcript_id "MSTRG.149939.12"; exon_number "6";
chr5	StringTie	exon	64330281	64330406	1000	+	.	gene_id "MSTRG.149939"; transcript_id "MSTRG.149939.12"; exon_number "7";
chr5	StringTie	exon	64336291	64339262	1000	+	.	gene_id "MSTRG.149939"; transcript_id "MSTRG.149939.12"; exon_number "8";
chr5	StringTie	transcript	64166162	64227833	1000	+	.	gene_id "MSTRG.149939"; transcript_id "MSTRG.149939.13";
chr5	StringTie	exon	64166162	64166261	1000	+	.	gene_id "MSTRG.149939"; transcript_id "MSTRG.149939.13"; exon_number "1";
chr5	StringTie	exon	64200808	64200942	1000	+	.	gene_id "MSTRG.149939"; transcript_id "MSTRG.149939.13"; exon_number "2";
chr5	StringTie	exon	64212065	64212160	1000	+	.	gene_id "MSTRG.149939"; transcript_id "MSTRG.149939.13"; exon_number "3";
chr5	StringTie	exon	64213558	64214517	1000	+	.	gene_id "MSTRG.149939"; transcript_id "MSTRG.149939.13"; exon_number "4";
chr5	StringTie	exon	64217361	64217396	1000	+	.	gene_id "MSTRG.149939"; transcript_id "MSTRG.149939.13"; exon_number "5";
chr5	StringTie	exon	64225310	64227833	1000	+	.	gene_id "MSTRG.149939"; transcript_id "MSTRG.149939.13"; exon_number "6";
chr5	StringTie	transcript	64166162	64227925	1000	+	.	gene_id "MSTRG.149939"; transcript_id "MSTRG.149939.14";
chr5	StringTie	exon	64166162	64166261	1000	+	.	gene_id "MSTRG.149939"; transcript_id "MSTRG.149939.14"; exon_number "1";
chr5	StringTie	exon	64200808	64200942	1000	+	.	gene_id "MSTRG.149939"; transcript_id "MSTRG.149939.14"; exon_number "2";
chr5	StringTie	exon	64212065	64212160	1000	+	.	gene_id "MSTRG.149939"; transcript_id "MSTRG.149939.14"; exon_number "3";
chr5	StringTie	exon	64213558	64214517	1000	+	.	gene_id "MSTRG.149939"; transcript_id "MSTRG.149939.14"; exon_number "4";
chr5	StringTie	exon	64217361	64217396	1000	+	.	gene_id "MSTRG.149939"; transcript_id "MSTRG.149939.14"; exon_number "5";
chr5	StringTie	exon	64222007	64227925	1000	+	.	gene_id "MSTRG.149939"; transcript_id "MSTRG.149939.14"; exon_number "6";
chr5	StringTie	transcript	64177855	64339422	1000	+	.	gene_id "MSTRG.149939"; transcript_id "MSTRG.149939.16";
chr5	StringTie	exon	64177855	64177974	1000	+	.	gene_id "MSTRG.149939"; transcript_id "MSTRG.149939.16"; exon_number "1";
chr5	StringTie	exon	64200808	64200942	1000	+	.	gene_id "MSTRG.149939"; transcript_id "MSTRG.149939.16"; exon_number "2";
chr5	StringTie	exon	64212065	64212160	1000	+	.	gene_id "MSTRG.149939"; transcript_id "MSTRG.149939.16"; exon_number "3";
chr5	StringTie	exon	64213558	64214517	1000	+	.	gene_id "MSTRG.149939"; transcript_id "MSTRG.149939.16"; exon_number "4";
chr5	StringTie	exon	64217361	64217396	1000	+	.	gene_id "MSTRG.149939"; transcript_id "MSTRG.149939.16"; exon_number "5";
chr5	StringTie	exon	64325186	64325411	1000	+	.	gene_id "MSTRG.149939"; transcript_id "MSTRG.149939.16"; exon_number "6";
chr5	StringTie	exon	64330281	64330406	1000	+	.	gene_id "MSTRG.149939"; transcript_id "MSTRG.149939.16"; exon_number "7";
chr5	StringTie	exon	64338274	64339422	1000	+	.	gene_id "MSTRG.149939"; transcript_id "MSTRG.149939.16"; exon_number "8";
chr5	StringTie	transcript	64177929	64227833	1000	+	.	gene_id "MSTRG.149939"; transcript_id "MSTRG.149939.17";
chr5	StringTie	exon	64177929	64177974	1000	+	.	gene_id "MSTRG.149939"; transcript_id "MSTRG.149939.17"; exon_number "1";
chr5	StringTie	exon	64200808	64200942	1000	+	.	gene_id "MSTRG.149939"; transcript_id "MSTRG.149939.17"; exon_number "2";
chr5	StringTie	exon	64212065	64212160	1000	+	.	gene_id "MSTRG.149939"; transcript_id "MSTRG.149939.17"; exon_number "3";
chr5	StringTie	exon	64213558	64214517	1000	+	.	gene_id "MSTRG.149939"; transcript_id "MSTRG.149939.17"; exon_number "4";
chr5	StringTie	exon	64217361	64217396	1000	+	.	gene_id "MSTRG.149939"; transcript_id "MSTRG.149939.17"; exon_number "5";
chr5	StringTie	exon	64225310	64227833	1000	+	.	gene_id "MSTRG.149939"; transcript_id "MSTRG.149939.17"; exon_number "6";
chr5	StringTie	transcript	64180992	64373229	1000	+	.	gene_id "MSTRG.149939"; transcript_id "MSTRG.149939.18";
chr5	StringTie	exon	64180992	64181198	1000	+	.	gene_id "MSTRG.149939"; transcript_id "MSTRG.149939.18"; exon_number "1";
chr5	StringTie	exon	64200808	64200942	1000	+	.	gene_id "MSTRG.149939"; transcript_id "MSTRG.149939.18"; exon_number "2";
chr5	StringTie	exon	64212065	64212160	1000	+	.	gene_id "MSTRG.149939"; transcript_id "MSTRG.149939.18"; exon_number "3";
chr5	StringTie	exon	64213558	64214517	1000	+	.	gene_id "MSTRG.149939"; transcript_id "MSTRG.149939.18"; exon_number "4";
chr5	StringTie	exon	64217361	64217396	1000	+	.	gene_id "MSTRG.149939"; transcript_id "MSTRG.149939.18"; exon_number "5";
chr5	StringTie	exon	64325186	64325411	1000	+	.	gene_id "MSTRG.149939"; transcript_id "MSTRG.149939.18"; exon_number "6";
chr5	StringTie	exon	64330281	64330406	1000	+	.	gene_id "MSTRG.149939"; transcript_id "MSTRG.149939.18"; exon_number "7";
chr5	StringTie	exon	64369615	64373229	1000	+	.	gene_id "MSTRG.149939"; transcript_id "MSTRG.149939.18"; exon_number "8";
chr5	StringTie	transcript	64181170	64339532	1000	+	.	gene_id "MSTRG.149939"; transcript_id "MSTRG.149939.19";
chr5	StringTie	exon	64181170	64181198	1000	+	.	gene_id "MSTRG.149939"; transcript_id "MSTRG.149939.19"; exon_number "1";
chr5	StringTie	exon	64200808	64200942	1000	+	.	gene_id "MSTRG.149939"; transcript_id "MSTRG.149939.19"; exon_number "2";
chr5	StringTie	exon	64212065	64212160	1000	+	.	gene_id "MSTRG.149939"; transcript_id "MSTRG.149939.19"; exon_number "3";
chr5	StringTie	exon	64213558	64214517	1000	+	.	gene_id "MSTRG.149939"; transcript_id "MSTRG.149939.19"; exon_number "4";
chr5	StringTie	exon	64217361	64217396	1000	+	.	gene_id "MSTRG.149939"; transcript_id "MSTRG.149939.19"; exon_number "5";
chr5	StringTie	exon	64325186	64325411	1000	+	.	gene_id "MSTRG.149939"; transcript_id "MSTRG.149939.19"; exon_number "6";
chr5	StringTie	exon	64330281	64330406	1000	+	.	gene_id "MSTRG.149939"; transcript_id "MSTRG.149939.19"; exon_number "7";
chr5	StringTie	exon	64335490	64339532	1000	+	.	gene_id "MSTRG.149939"; transcript_id "MSTRG.149939.19"; exon_number "8";
chr5	StringTie	transcript	64164423	64393154	1000	+	.	gene_id "MSTRG.149939"; transcript_id "MSTRG.149939.2";
chr5	StringTie	exon	64164423	64164450	1000	+	.	gene_id "MSTRG.149939"; transcript_id "MSTRG.149939.2"; exon_number "1";
chr5	StringTie	exon	64164998	64165953	1000	+	.	gene_id "MSTRG.149939"; transcript_id "MSTRG.149939.2"; exon_number "2";
chr5	StringTie	exon	64200808	64200942	1000	+	.	gene_id "MSTRG.149939"; transcript_id "MSTRG.149939.2"; exon_number "3";
chr5	StringTie	exon	64212065	64212160	1000	+	.	gene_id "MSTRG.149939"; transcript_id "MSTRG.149939.2"; exon_number "4";
chr5	StringTie	exon	64213558	64214517	1000	+	.	gene_id "MSTRG.149939"; transcript_id "MSTRG.149939.2"; exon_number "5";
chr5	StringTie	exon	64217361	64217396	1000	+	.	gene_id "MSTRG.149939"; transcript_id "MSTRG.149939.2"; exon_number "6";
chr5	StringTie	exon	64325186	64325411	1000	+	.	gene_id "MSTRG.149939"; transcript_id "MSTRG.149939.2"; exon_number "7";
chr5	StringTie	exon	64330281	64330406	1000	+	.	gene_id "MSTRG.149939"; transcript_id "MSTRG.149939.2"; exon_number "8";
chr5	StringTie	exon	64369615	64393154	1000	+	.	gene_id "MSTRG.149939"; transcript_id "MSTRG.149939.2"; exon_number "9";
chr5	StringTie	transcript	64181172	64348193	1000	+	.	gene_id "MSTRG.149939"; transcript_id "MSTRG.149939.20";
chr5	StringTie	exon	64181172	64181198	1000	+	.	gene_id "MSTRG.149939"; transcript_id "MSTRG.149939.20"; exon_number "1";
chr5	StringTie	exon	64200808	64200942	1000	+	.	gene_id "MSTRG.149939"; transcript_id "MSTRG.149939.20"; exon_number "2";
chr5	StringTie	exon	64212065	64212160	1000	+	.	gene_id "MSTRG.149939"; transcript_id "MSTRG.149939.20"; exon_number "3";
chr5	StringTie	exon	64213558	64214517	1000	+	.	gene_id "MSTRG.149939"; transcript_id "MSTRG.149939.20"; exon_number "4";
chr5	StringTie	exon	64217361	64217396	1000	+	.	gene_id "MSTRG.149939"; transcript_id "MSTRG.149939.20"; exon_number "5";
chr5	StringTie	exon	64325186	64325411	1000	+	.	gene_id "MSTRG.149939"; transcript_id "MSTRG.149939.20"; exon_number "6";
chr5	StringTie	exon	64330281	64330406	1000	+	.	gene_id "MSTRG.149939"; transcript_id "MSTRG.149939.20"; exon_number "7";
chr5	StringTie	exon	64348171	64348193	1000	+	.	gene_id "MSTRG.149939"; transcript_id "MSTRG.149939.20"; exon_number "8";
chr5	StringTie	transcript	64184182	64219309	1000	+	.	gene_id "MSTRG.149939"; transcript_id "MSTRG.149939.21";
chr5	StringTie	exon	64184182	64184211	1000	+	.	gene_id "MSTRG.149939"; transcript_id "MSTRG.149939.21"; exon_number "1";
chr5	StringTie	exon	64200808	64200942	1000	+	.	gene_id "MSTRG.149939"; transcript_id "MSTRG.149939.21"; exon_number "2";
chr5	StringTie	exon	64212065	64212160	1000	+	.	gene_id "MSTRG.149939"; transcript_id "MSTRG.149939.21"; exon_number "3";
chr5	StringTie	exon	64213558	64214517	1000	+	.	gene_id "MSTRG.149939"; transcript_id "MSTRG.149939.21"; exon_number "4";
chr5	StringTie	exon	64217361	64217396	1000	+	.	gene_id "MSTRG.149939"; transcript_id "MSTRG.149939.21"; exon_number "5";
chr5	StringTie	exon	64219136	64219309	1000	+	.	gene_id "MSTRG.149939"; transcript_id "MSTRG.149939.21"; exon_number "6";
chr5	StringTie	transcript	64184189	64339262	1000	+	.	gene_id "MSTRG.149939"; transcript_id "MSTRG.149939.22";
chr5	StringTie	exon	64184189	64184211	1000	+	.	gene_id "MSTRG.149939"; transcript_id "MSTRG.149939.22"; exon_number "1";
chr5	StringTie	exon	64200808	64200942	1000	+	.	gene_id "MSTRG.149939"; transcript_id "MSTRG.149939.22"; exon_number "2";
chr5	StringTie	exon	64212065	64212160	1000	+	.	gene_id "MSTRG.149939"; transcript_id "MSTRG.149939.22"; exon_number "3";
chr5	StringTie	exon	64213558	64214517	1000	+	.	gene_id "MSTRG.149939"; transcript_id "MSTRG.149939.22"; exon_number "4";
chr5	StringTie	exon	64217361	64217396	1000	+	.	gene_id "MSTRG.149939"; transcript_id "MSTRG.149939.22"; exon_number "5";
chr5	StringTie	exon	64325186	64325411	1000	+	.	gene_id "MSTRG.149939"; transcript_id "MSTRG.149939.22"; exon_number "6";
chr5	StringTie	exon	64330281	64339262	1000	+	.	gene_id "MSTRG.149939"; transcript_id "MSTRG.149939.22"; exon_number "7";
chr5	StringTie	transcript	64199977	64336721	1000	+	.	gene_id "MSTRG.149939"; transcript_id "MSTRG.149939.23";
chr5	StringTie	exon	64199977	64200015	1000	+	.	gene_id "MSTRG.149939"; transcript_id "MSTRG.149939.23"; exon_number "1";
chr5	StringTie	exon	64200808	64200942	1000	+	.	gene_id "MSTRG.149939"; transcript_id "MSTRG.149939.23"; exon_number "2";
chr5	StringTie	exon	64212065	64212160	1000	+	.	gene_id "MSTRG.149939"; transcript_id "MSTRG.149939.23"; exon_number "3";
chr5	StringTie	exon	64213558	64214517	1000	+	.	gene_id "MSTRG.149939"; transcript_id "MSTRG.149939.23"; exon_number "4";
chr5	StringTie	exon	64217361	64217396	1000	+	.	gene_id "MSTRG.149939"; transcript_id "MSTRG.149939.23"; exon_number "5";
chr5	StringTie	exon	64325186	64325411	1000	+	.	gene_id "MSTRG.149939"; transcript_id "MSTRG.149939.23"; exon_number "6";
chr5	StringTie	exon	64330281	64330406	1000	+	.	gene_id "MSTRG.149939"; transcript_id "MSTRG.149939.23"; exon_number "7";
chr5	StringTie	exon	64336291	64336721	1000	+	.	gene_id "MSTRG.149939"; transcript_id "MSTRG.149939.23"; exon_number "8";
chr5	StringTie	transcript	64200000	64392769	1000	+	.	gene_id "MSTRG.149939"; transcript_id "MSTRG.149939.24";
chr5	StringTie	exon	64200000	64200015	1000	+	.	gene_id "MSTRG.149939"; transcript_id "MSTRG.149939.24"; exon_number "1";
chr5	StringTie	exon	64200808	64200942	1000	+	.	gene_id "MSTRG.149939"; transcript_id "MSTRG.149939.24"; exon_number "2";
chr5	StringTie	exon	64212065	64212160	1000	+	.	gene_id "MSTRG.149939"; transcript_id "MSTRG.149939.24"; exon_number "3";
chr5	StringTie	exon	64213558	64214517	1000	+	.	gene_id "MSTRG.149939"; transcript_id "MSTRG.149939.24"; exon_number "4";
chr5	StringTie	exon	64217361	64217396	1000	+	.	gene_id "MSTRG.149939"; transcript_id "MSTRG.149939.24"; exon_number "5";
chr5	StringTie	exon	64325186	64325411	1000	+	.	gene_id "MSTRG.149939"; transcript_id "MSTRG.149939.24"; exon_number "6";
chr5	StringTie	exon	64330281	64330406	1000	+	.	gene_id "MSTRG.149939"; transcript_id "MSTRG.149939.24"; exon_number "7";
chr5	StringTie	exon	64348171	64348245	1000	+	.	gene_id "MSTRG.149939"; transcript_id "MSTRG.149939.24"; exon_number "8";
chr5	StringTie	exon	64369615	64369730	1000	+	.	gene_id "MSTRG.149939"; transcript_id "MSTRG.149939.24"; exon_number "9";
chr5	StringTie	exon	64389499	64392769	1000	+	.	gene_id "MSTRG.149939"; transcript_id "MSTRG.149939.24"; exon_number "10";
chr5	StringTie	transcript	64200805	64234264	1000	+	.	gene_id "MSTRG.149939"; transcript_id "MSTRG.149939.25";
chr5	StringTie	exon	64200805	64200942	1000	+	.	gene_id "MSTRG.149939"; transcript_id "MSTRG.149939.25"; exon_number "1";
chr5	StringTie	exon	64212065	64212160	1000	+	.	gene_id "MSTRG.149939"; transcript_id "MSTRG.149939.25"; exon_number "2";
chr5	StringTie	exon	64213558	64214517	1000	+	.	gene_id "MSTRG.149939"; transcript_id "MSTRG.149939.25"; exon_number "3";
chr5	StringTie	exon	64217361	64217396	1000	+	.	gene_id "MSTRG.149939"; transcript_id "MSTRG.149939.25"; exon_number "4";
chr5	StringTie	exon	64234178	64234264	1000	+	.	gene_id "MSTRG.149939"; transcript_id "MSTRG.149939.25"; exon_number "5";
chr5	StringTie	transcript	64200808	64339284	1000	+	.	gene_id "MSTRG.149939"; transcript_id "MSTRG.149939.26";
chr5	StringTie	exon	64200808	64200942	1000	+	.	gene_id "MSTRG.149939"; transcript_id "MSTRG.149939.26"; exon_number "1";
chr5	StringTie	exon	64212065	64212160	1000	+	.	gene_id "MSTRG.149939"; transcript_id "MSTRG.149939.26"; exon_number "2";
chr5	StringTie	exon	64213558	64214517	1000	+	.	gene_id "MSTRG.149939"; transcript_id "MSTRG.149939.26"; exon_number "3";
chr5	StringTie	exon	64217361	64217396	1000	+	.	gene_id "MSTRG.149939"; transcript_id "MSTRG.149939.26"; exon_number "4";
chr5	StringTie	exon	64325186	64325411	1000	+	.	gene_id "MSTRG.149939"; transcript_id "MSTRG.149939.26"; exon_number "5";
chr5	StringTie	exon	64330281	64330406	1000	+	.	gene_id "MSTRG.149939"; transcript_id "MSTRG.149939.26"; exon_number "6";
chr5	StringTie	exon	64330721	64339284	1000	+	.	gene_id "MSTRG.149939"; transcript_id "MSTRG.149939.26"; exon_number "7";
chr5	StringTie	transcript	64206736	64339425	1000	+	.	gene_id "MSTRG.149939"; transcript_id "MSTRG.149939.27";
chr5	StringTie	exon	64206736	64207029	1000	+	.	gene_id "MSTRG.149939"; transcript_id "MSTRG.149939.27"; exon_number "1";
chr5	StringTie	exon	64212065	64212160	1000	+	.	gene_id "MSTRG.149939"; transcript_id "MSTRG.149939.27"; exon_number "2";
chr5	StringTie	exon	64213558	64214517	1000	+	.	gene_id "MSTRG.149939"; transcript_id "MSTRG.149939.27"; exon_number "3";
chr5	StringTie	exon	64217361	64217396	1000	+	.	gene_id "MSTRG.149939"; transcript_id "MSTRG.149939.27"; exon_number "4";
chr5	StringTie	exon	64325186	64325411	1000	+	.	gene_id "MSTRG.149939"; transcript_id "MSTRG.149939.27"; exon_number "5";
chr5	StringTie	exon	64330281	64339425	1000	+	.	gene_id "MSTRG.149939"; transcript_id "MSTRG.149939.27"; exon_number "6";
chr5	StringTie	transcript	64358006	64393941	1000	+	.	gene_id "MSTRG.149939"; transcript_id "MSTRG.149939.28";
chr5	StringTie	exon	64358006	64358027	1000	+	.	gene_id "MSTRG.149939"; transcript_id "MSTRG.149939.28"; exon_number "1";
chr5	StringTie	exon	64369615	64369730	1000	+	.	gene_id "MSTRG.149939"; transcript_id "MSTRG.149939.28"; exon_number "2";
chr5	StringTie	exon	64389499	64393941	1000	+	.	gene_id "MSTRG.149939"; transcript_id "MSTRG.149939.28"; exon_number "3";
chr5	StringTie	transcript	64385484	64392577	1000	+	.	gene_id "MSTRG.149939"; transcript_id "MSTRG.149939.29";
chr5	StringTie	exon	64385484	64388146	1000	+	.	gene_id "MSTRG.149939"; transcript_id "MSTRG.149939.29"; exon_number "1";
chr5	StringTie	exon	64388835	64392577	1000	+	.	gene_id "MSTRG.149939"; transcript_id "MSTRG.149939.29"; exon_number "2";
chr5	StringTie	transcript	64165761	64347330	1000	+	.	gene_id "MSTRG.149939"; transcript_id "MSTRG.149939.3";
chr5	StringTie	exon	64165761	64165953	1000	+	.	gene_id "MSTRG.149939"; transcript_id "MSTRG.149939.3"; exon_number "1";
chr5	StringTie	exon	64177856	64177974	1000	+	.	gene_id "MSTRG.149939"; transcript_id "MSTRG.149939.3"; exon_number "2";
chr5	StringTie	exon	64200808	64200942	1000	+	.	gene_id "MSTRG.149939"; transcript_id "MSTRG.149939.3"; exon_number "3";
chr5	StringTie	exon	64212065	64212160	1000	+	.	gene_id "MSTRG.149939"; transcript_id "MSTRG.149939.3"; exon_number "4";
chr5	StringTie	exon	64213558	64214517	1000	+	.	gene_id "MSTRG.149939"; transcript_id "MSTRG.149939.3"; exon_number "5";
chr5	StringTie	exon	64217361	64217396	1000	+	.	gene_id "MSTRG.149939"; transcript_id "MSTRG.149939.3"; exon_number "6";
chr5	StringTie	exon	64325186	64325411	1000	+	.	gene_id "MSTRG.149939"; transcript_id "MSTRG.149939.3"; exon_number "7";
chr5	StringTie	exon	64330281	64330406	1000	+	.	gene_id "MSTRG.149939"; transcript_id "MSTRG.149939.3"; exon_number "8";
chr5	StringTie	exon	64347297	64347330	1000	+	.	gene_id "MSTRG.149939"; transcript_id "MSTRG.149939.3"; exon_number "9";
chr5	StringTie	transcript	64165844	64339260	1000	+	.	gene_id "MSTRG.149939"; transcript_id "MSTRG.149939.4";
chr5	StringTie	exon	64165844	64165953	1000	+	.	gene_id "MSTRG.149939"; transcript_id "MSTRG.149939.4"; exon_number "1";
chr5	StringTie	exon	64200808	64200942	1000	+	.	gene_id "MSTRG.149939"; transcript_id "MSTRG.149939.4"; exon_number "2";
chr5	StringTie	exon	64212065	64212160	1000	+	.	gene_id "MSTRG.149939"; transcript_id "MSTRG.149939.4"; exon_number "3";
chr5	StringTie	exon	64213558	64214517	1000	+	.	gene_id "MSTRG.149939"; transcript_id "MSTRG.149939.4"; exon_number "4";
chr5	StringTie	exon	64217361	64217396	1000	+	.	gene_id "MSTRG.149939"; transcript_id "MSTRG.149939.4"; exon_number "5";
chr5	StringTie	exon	64325186	64325411	1000	+	.	gene_id "MSTRG.149939"; transcript_id "MSTRG.149939.4"; exon_number "6";
chr5	StringTie	exon	64330281	64330406	1000	+	.	gene_id "MSTRG.149939"; transcript_id "MSTRG.149939.4"; exon_number "7";
chr5	StringTie	exon	64336291	64339260	1000	+	.	gene_id "MSTRG.149939"; transcript_id "MSTRG.149939.4"; exon_number "8";
chr5	StringTie	transcript	64165844	64228033	1000	+	.	gene_id "MSTRG.149939"; transcript_id "MSTRG.149939.5";
chr5	StringTie	exon	64165844	64165953	1000	+	.	gene_id "MSTRG.149939"; transcript_id "MSTRG.149939.5"; exon_number "1";
chr5	StringTie	exon	64200808	64200942	1000	+	.	gene_id "MSTRG.149939"; transcript_id "MSTRG.149939.5"; exon_number "2";
chr5	StringTie	exon	64212065	64212160	1000	+	.	gene_id "MSTRG.149939"; transcript_id "MSTRG.149939.5"; exon_number "3";
chr5	StringTie	exon	64213558	64214517	1000	+	.	gene_id "MSTRG.149939"; transcript_id "MSTRG.149939.5"; exon_number "4";
chr5	StringTie	exon	64217361	64217396	1000	+	.	gene_id "MSTRG.149939"; transcript_id "MSTRG.149939.5"; exon_number "5";
chr5	StringTie	exon	64222007	64228033	1000	+	.	gene_id "MSTRG.149939"; transcript_id "MSTRG.149939.5"; exon_number "6";
chr5	StringTie	transcript	64165844	64220836	1000	+	.	gene_id "MSTRG.149939"; transcript_id "MSTRG.149939.6";
chr5	StringTie	exon	64165844	64165953	1000	+	.	gene_id "MSTRG.149939"; transcript_id "MSTRG.149939.6"; exon_number "1";
chr5	StringTie	exon	64200808	64200942	1000	+	.	gene_id "MSTRG.149939"; transcript_id "MSTRG.149939.6"; exon_number "2";
chr5	StringTie	exon	64212065	64212160	1000	+	.	gene_id "MSTRG.149939"; transcript_id "MSTRG.149939.6"; exon_number "3";
chr5	StringTie	exon	64213558	64214517	1000	+	.	gene_id "MSTRG.149939"; transcript_id "MSTRG.149939.6"; exon_number "4";
chr5	StringTie	exon	64217361	64217396	1000	+	.	gene_id "MSTRG.149939"; transcript_id "MSTRG.149939.6"; exon_number "5";
chr5	StringTie	exon	64219136	64220836	1000	+	.	gene_id "MSTRG.149939"; transcript_id "MSTRG.149939.6"; exon_number "6";
chr5	StringTie	transcript	64165844	64339422	1000	+	.	gene_id "MSTRG.149939"; transcript_id "MSTRG.149939.7";
chr5	StringTie	exon	64165844	64165953	1000	+	.	gene_id "MSTRG.149939"; transcript_id "MSTRG.149939.7"; exon_number "1";
chr5	StringTie	exon	64200808	64200942	1000	+	.	gene_id "MSTRG.149939"; transcript_id "MSTRG.149939.7"; exon_number "2";
chr5	StringTie	exon	64212065	64212160	1000	+	.	gene_id "MSTRG.149939"; transcript_id "MSTRG.149939.7"; exon_number "3";
chr5	StringTie	exon	64213558	64214517	1000	+	.	gene_id "MSTRG.149939"; transcript_id "MSTRG.149939.7"; exon_number "4";
chr5	StringTie	exon	64217361	64217396	1000	+	.	gene_id "MSTRG.149939"; transcript_id "MSTRG.149939.7"; exon_number "5";
chr5	StringTie	exon	64325186	64325411	1000	+	.	gene_id "MSTRG.149939"; transcript_id "MSTRG.149939.7"; exon_number "6";
chr5	StringTie	exon	64330281	64330406	1000	+	.	gene_id "MSTRG.149939"; transcript_id "MSTRG.149939.7"; exon_number "7";
chr5	StringTie	exon	64330569	64339422	1000	+	.	gene_id "MSTRG.149939"; transcript_id "MSTRG.149939.7"; exon_number "8";
chr5	StringTie	transcript	64165844	64339258	1000	+	.	gene_id "MSTRG.149939"; transcript_id "MSTRG.149939.8";
chr5	StringTie	exon	64165844	64165953	1000	+	.	gene_id "MSTRG.149939"; transcript_id "MSTRG.149939.8"; exon_number "1";
chr5	StringTie	exon	64200808	64200942	1000	+	.	gene_id "MSTRG.149939"; transcript_id "MSTRG.149939.8"; exon_number "2";
chr5	StringTie	exon	64212065	64212160	1000	+	.	gene_id "MSTRG.149939"; transcript_id "MSTRG.149939.8"; exon_number "3";
chr5	StringTie	exon	64213558	64214517	1000	+	.	gene_id "MSTRG.149939"; transcript_id "MSTRG.149939.8"; exon_number "4";
chr5	StringTie	exon	64217361	64217396	1000	+	.	gene_id "MSTRG.149939"; transcript_id "MSTRG.149939.8"; exon_number "5";
chr5	StringTie	exon	64325186	64325411	1000	+	.	gene_id "MSTRG.149939"; transcript_id "MSTRG.149939.8"; exon_number "6";
chr5	StringTie	exon	64330281	64330406	1000	+	.	gene_id "MSTRG.149939"; transcript_id "MSTRG.149939.8"; exon_number "7";
chr5	StringTie	exon	64338274	64339258	1000	+	.	gene_id "MSTRG.149939"; transcript_id "MSTRG.149939.8"; exon_number "8";
chr1	StringTie	transcript	209089769	209090825	1000	.	.	gene_id "MSTRG.14994"; transcript_id "MSTRG.14994.1";
chr1	StringTie	exon	209089769	209090825	1000	.	.	gene_id "MSTRG.14994"; transcript_id "MSTRG.14994.1"; exon_number "1";
chr5	StringTie	transcript	64377474	64393154	1000	-	.	gene_id "MSTRG.149940"; transcript_id "MSTRG.149940.1";
chr5	StringTie	exon	64377474	64388162	1000	-	.	gene_id "MSTRG.149940"; transcript_id "MSTRG.149940.1"; exon_number "1";
chr5	StringTie	exon	64388805	64393154	1000	-	.	gene_id "MSTRG.149940"; transcript_id "MSTRG.149940.1"; exon_number "2";
chr5	StringTie	transcript	64395022	64398629	1000	.	.	gene_id "MSTRG.149941"; transcript_id "MSTRG.149941.1";
chr5	StringTie	exon	64395022	64398629	1000	.	.	gene_id "MSTRG.149941"; transcript_id "MSTRG.149941.1"; exon_number "1";
chr5	StringTie	transcript	64398901	64403941	1000	.	.	gene_id "MSTRG.149942"; transcript_id "MSTRG.149942.1";
chr5	StringTie	exon	64398901	64403941	1000	.	.	gene_id "MSTRG.149942"; transcript_id "MSTRG.149942.1"; exon_number "1";
chr5	StringTie	transcript	64404512	64486615	1000	-	.	gene_id "MSTRG.149943"; transcript_id "ENST00000438016"; gene_name "AC016561.1"; ref_gene_id "ENSG00000236068";
chr5	StringTie	exon	64404512	64404665	1000	-	.	gene_id "MSTRG.149943"; transcript_id "ENST00000438016"; exon_number "1"; gene_name "AC016561.1"; ref_gene_id "ENSG00000236068";
chr5	StringTie	exon	64406490	64406639	1000	-	.	gene_id "MSTRG.149943"; transcript_id "ENST00000438016"; exon_number "2"; gene_name "AC016561.1"; ref_gene_id "ENSG00000236068";
chr5	StringTie	exon	64413155	64413728	1000	-	.	gene_id "MSTRG.149943"; transcript_id "ENST00000438016"; exon_number "3"; gene_name "AC016561.1"; ref_gene_id "ENSG00000236068";
chr5	StringTie	exon	64450671	64450826	1000	-	.	gene_id "MSTRG.149943"; transcript_id "ENST00000438016"; exon_number "4"; gene_name "AC016561.1"; ref_gene_id "ENSG00000236068";
chr5	StringTie	exon	64486550	64486615	1000	-	.	gene_id "MSTRG.149943"; transcript_id "ENST00000438016"; exon_number "5"; gene_name "AC016561.1"; ref_gene_id "ENSG00000236068";
chr5	StringTie	transcript	64406969	64407235	1000	.	.	gene_id "MSTRG.149944"; transcript_id "MSTRG.149944.1";
chr5	StringTie	exon	64406969	64407235	1000	.	.	gene_id "MSTRG.149944"; transcript_id "MSTRG.149944.1"; exon_number "1";
chr5	StringTie	transcript	64411694	64411924	1000	.	.	gene_id "MSTRG.149945"; transcript_id "MSTRG.149945.1";
chr5	StringTie	exon	64411694	64411924	1000	.	.	gene_id "MSTRG.149945"; transcript_id "MSTRG.149945.1"; exon_number "1";
chr5	StringTie	transcript	64417374	64418184	1000	.	.	gene_id "MSTRG.149946"; transcript_id "MSTRG.149946.1";
chr5	StringTie	exon	64417374	64418184	1000	.	.	gene_id "MSTRG.149946"; transcript_id "MSTRG.149946.1"; exon_number "1";
chr5	StringTie	transcript	64421111	64421341	1000	.	.	gene_id "MSTRG.149947"; transcript_id "MSTRG.149947.1";
chr5	StringTie	exon	64421111	64421341	1000	.	.	gene_id "MSTRG.149947"; transcript_id "MSTRG.149947.1"; exon_number "1";
chr5	StringTie	transcript	64422928	64423255	1000	.	.	gene_id "MSTRG.149948"; transcript_id "MSTRG.149948.1";
chr5	StringTie	exon	64422928	64423255	1000	.	.	gene_id "MSTRG.149948"; transcript_id "MSTRG.149948.1"; exon_number "1";
chr5	StringTie	transcript	64423524	64423786	1000	.	.	gene_id "MSTRG.149949"; transcript_id "MSTRG.149949.1";
chr5	StringTie	exon	64423524	64423786	1000	.	.	gene_id "MSTRG.149949"; transcript_id "MSTRG.149949.1"; exon_number "1";
chr1	StringTie	transcript	209092496	209095220	1000	.	.	gene_id "MSTRG.14995"; transcript_id "MSTRG.14995.1";
chr1	StringTie	exon	209092496	209095220	1000	.	.	gene_id "MSTRG.14995"; transcript_id "MSTRG.14995.1"; exon_number "1";
chr5	StringTie	transcript	64426367	64430165	1000	.	.	gene_id "MSTRG.149950"; transcript_id "MSTRG.149950.1";
chr5	StringTie	exon	64426367	64430165	1000	.	.	gene_id "MSTRG.149950"; transcript_id "MSTRG.149950.1"; exon_number "1";
chr5	StringTie	transcript	64439431	64439849	1000	+	.	gene_id "MSTRG.149951"; transcript_id "MSTRG.149951.1";
chr5	StringTie	exon	64439431	64439849	1000	+	.	gene_id "MSTRG.149951"; transcript_id "MSTRG.149951.1"; exon_number "1";
chr5	StringTie	transcript	64446407	64446888	1000	.	.	gene_id "MSTRG.149952"; transcript_id "MSTRG.149952.1";
chr5	StringTie	exon	64446407	64446888	1000	.	.	gene_id "MSTRG.149952"; transcript_id "MSTRG.149952.1"; exon_number "1";
chr5	StringTie	transcript	64455275	64455502	1000	.	.	gene_id "MSTRG.149953"; transcript_id "MSTRG.149953.1";
chr5	StringTie	exon	64455275	64455502	1000	.	.	gene_id "MSTRG.149953"; transcript_id "MSTRG.149953.1"; exon_number "1";
chr5	StringTie	transcript	64457289	64457827	1000	.	.	gene_id "MSTRG.149954"; transcript_id "MSTRG.149954.1";
chr5	StringTie	exon	64457289	64457827	1000	.	.	gene_id "MSTRG.149954"; transcript_id "MSTRG.149954.1"; exon_number "1";
chr5	StringTie	transcript	64458687	64459295	1000	.	.	gene_id "MSTRG.149955"; transcript_id "MSTRG.149955.1";
chr5	StringTie	exon	64458687	64459295	1000	.	.	gene_id "MSTRG.149955"; transcript_id "MSTRG.149955.1"; exon_number "1";
chr5	StringTie	transcript	64462521	64462725	1000	.	.	gene_id "MSTRG.149956"; transcript_id "MSTRG.149956.1";
chr5	StringTie	exon	64462521	64462725	1000	.	.	gene_id "MSTRG.149956"; transcript_id "MSTRG.149956.1"; exon_number "1";
chr5	StringTie	transcript	64495284	64495493	1000	.	.	gene_id "MSTRG.149957"; transcript_id "MSTRG.149957.1";
chr5	StringTie	exon	64495284	64495493	1000	.	.	gene_id "MSTRG.149957"; transcript_id "MSTRG.149957.1"; exon_number "1";
chr5	StringTie	transcript	64495858	64498755	1000	.	.	gene_id "MSTRG.149958"; transcript_id "MSTRG.149958.1";
chr5	StringTie	exon	64495858	64498755	1000	.	.	gene_id "MSTRG.149958"; transcript_id "MSTRG.149958.1"; exon_number "1";
chr5	StringTie	transcript	64502621	64503092	1000	.	.	gene_id "MSTRG.149959"; transcript_id "MSTRG.149959.1";
chr5	StringTie	exon	64502621	64503092	1000	.	.	gene_id "MSTRG.149959"; transcript_id "MSTRG.149959.1"; exon_number "1";
chr1	StringTie	transcript	209096330	209096722	1000	.	.	gene_id "MSTRG.14996"; transcript_id "MSTRG.14996.1";
chr1	StringTie	exon	209096330	209096722	1000	.	.	gene_id "MSTRG.14996"; transcript_id "MSTRG.14996.1"; exon_number "1";
chr5	StringTie	transcript	62412767	62628577	1000	+	.	gene_id "MSTRG.149960"; transcript_id "ENST00000325324"; gene_name "IPO11"; ref_gene_id "ENSG00000086200";
chr5	StringTie	exon	62412767	62412929	1000	+	.	gene_id "MSTRG.149960"; transcript_id "ENST00000325324"; exon_number "1"; gene_name "IPO11"; ref_gene_id "ENSG00000086200";
chr5	StringTie	exon	62437274	62437417	1000	+	.	gene_id "MSTRG.149960"; transcript_id "ENST00000325324"; exon_number "2"; gene_name "IPO11"; ref_gene_id "ENSG00000086200";
chr5	StringTie	exon	62442983	62443083	1000	+	.	gene_id "MSTRG.149960"; transcript_id "ENST00000325324"; exon_number "3"; gene_name "IPO11"; ref_gene_id "ENSG00000086200";
chr5	StringTie	exon	62449927	62449999	1000	+	.	gene_id "MSTRG.149960"; transcript_id "ENST00000325324"; exon_number "4"; gene_name "IPO11"; ref_gene_id "ENSG00000086200";
chr5	StringTie	exon	62451730	62451933	1000	+	.	gene_id "MSTRG.149960"; transcript_id "ENST00000325324"; exon_number "5"; gene_name "IPO11"; ref_gene_id "ENSG00000086200";
chr5	StringTie	exon	62467131	62467263	1000	+	.	gene_id "MSTRG.149960"; transcript_id "ENST00000325324"; exon_number "6"; gene_name "IPO11"; ref_gene_id "ENSG00000086200";
chr5	StringTie	exon	62470250	62470308	1000	+	.	gene_id "MSTRG.149960"; transcript_id "ENST00000325324"; exon_number "7"; gene_name "IPO11"; ref_gene_id "ENSG00000086200";
chr5	StringTie	exon	62474416	62474464	1000	+	.	gene_id "MSTRG.149960"; transcript_id "ENST00000325324"; exon_number "8"; gene_name "IPO11"; ref_gene_id "ENSG00000086200";
chr5	StringTie	exon	62476683	62476753	1000	+	.	gene_id "MSTRG.149960"; transcript_id "ENST00000325324"; exon_number "9"; gene_name "IPO11"; ref_gene_id "ENSG00000086200";
chr5	StringTie	exon	62483101	62483293	1000	+	.	gene_id "MSTRG.149960"; transcript_id "ENST00000325324"; exon_number "10"; gene_name "IPO11"; ref_gene_id "ENSG00000086200";
chr5	StringTie	exon	62484010	62484162	1000	+	.	gene_id "MSTRG.149960"; transcript_id "ENST00000325324"; exon_number "11"; gene_name "IPO11"; ref_gene_id "ENSG00000086200";
chr5	StringTie	exon	62485419	62485462	1000	+	.	gene_id "MSTRG.149960"; transcript_id "ENST00000325324"; exon_number "12"; gene_name "IPO11"; ref_gene_id "ENSG00000086200";
chr5	StringTie	exon	62487771	62487861	1000	+	.	gene_id "MSTRG.149960"; transcript_id "ENST00000325324"; exon_number "13"; gene_name "IPO11"; ref_gene_id "ENSG00000086200";
chr5	StringTie	exon	62489302	62489349	1000	+	.	gene_id "MSTRG.149960"; transcript_id "ENST00000325324"; exon_number "14"; gene_name "IPO11"; ref_gene_id "ENSG00000086200";
chr5	StringTie	exon	62490115	62490220	1000	+	.	gene_id "MSTRG.149960"; transcript_id "ENST00000325324"; exon_number "15"; gene_name "IPO11"; ref_gene_id "ENSG00000086200";
chr5	StringTie	exon	62493998	62494124	1000	+	.	gene_id "MSTRG.149960"; transcript_id "ENST00000325324"; exon_number "16"; gene_name "IPO11"; ref_gene_id "ENSG00000086200";
chr5	StringTie	exon	62504667	62504700	1000	+	.	gene_id "MSTRG.149960"; transcript_id "ENST00000325324"; exon_number "17"; gene_name "IPO11"; ref_gene_id "ENSG00000086200";
chr5	StringTie	exon	62504858	62504898	1000	+	.	gene_id "MSTRG.149960"; transcript_id "ENST00000325324"; exon_number "18"; gene_name "IPO11"; ref_gene_id "ENSG00000086200";
chr5	StringTie	exon	62506241	62506357	1000	+	.	gene_id "MSTRG.149960"; transcript_id "ENST00000325324"; exon_number "19"; gene_name "IPO11"; ref_gene_id "ENSG00000086200";
chr5	StringTie	exon	62515388	62515501	1000	+	.	gene_id "MSTRG.149960"; transcript_id "ENST00000325324"; exon_number "20"; gene_name "IPO11"; ref_gene_id "ENSG00000086200";
chr5	StringTie	exon	62526142	62526257	1000	+	.	gene_id "MSTRG.149960"; transcript_id "ENST00000325324"; exon_number "21"; gene_name "IPO11"; ref_gene_id "ENSG00000086200";
chr5	StringTie	exon	62530709	62530785	1000	+	.	gene_id "MSTRG.149960"; transcript_id "ENST00000325324"; exon_number "22"; gene_name "IPO11"; ref_gene_id "ENSG00000086200";
chr5	StringTie	exon	62536702	62536781	1000	+	.	gene_id "MSTRG.149960"; transcript_id "ENST00000325324"; exon_number "23"; gene_name "IPO11"; ref_gene_id "ENSG00000086200";
chr5	StringTie	exon	62537209	62537289	1000	+	.	gene_id "MSTRG.149960"; transcript_id "ENST00000325324"; exon_number "24"; gene_name "IPO11"; ref_gene_id "ENSG00000086200";
chr5	StringTie	exon	62550367	62550462	1000	+	.	gene_id "MSTRG.149960"; transcript_id "ENST00000325324"; exon_number "25"; gene_name "IPO11"; ref_gene_id "ENSG00000086200";
chr5	StringTie	exon	62551223	62551336	1000	+	.	gene_id "MSTRG.149960"; transcript_id "ENST00000325324"; exon_number "26"; gene_name "IPO11"; ref_gene_id "ENSG00000086200";
chr5	StringTie	exon	62561136	62561257	1000	+	.	gene_id "MSTRG.149960"; transcript_id "ENST00000325324"; exon_number "27"; gene_name "IPO11"; ref_gene_id "ENSG00000086200";
chr5	StringTie	exon	62591577	62591672	1000	+	.	gene_id "MSTRG.149960"; transcript_id "ENST00000325324"; exon_number "28"; gene_name "IPO11"; ref_gene_id "ENSG00000086200";
chr5	StringTie	exon	62601764	62601848	1000	+	.	gene_id "MSTRG.149960"; transcript_id "ENST00000325324"; exon_number "29"; gene_name "IPO11"; ref_gene_id "ENSG00000086200";
chr5	StringTie	exon	62627154	62628577	1000	+	.	gene_id "MSTRG.149960"; transcript_id "ENST00000325324"; exon_number "30"; gene_name "IPO11"; ref_gene_id "ENSG00000086200";
chr5	StringTie	transcript	62578735	62581448	1000	+	.	gene_id "MSTRG.149960"; transcript_id "ENST00000334994"; gene_name "LRRC70"; ref_gene_id "ENSG00000186105";
chr5	StringTie	exon	62578735	62578935	1000	+	.	gene_id "MSTRG.149960"; transcript_id "ENST00000334994"; exon_number "1"; gene_name "LRRC70"; ref_gene_id "ENSG00000186105";
chr5	StringTie	exon	62579401	62581448	1000	+	.	gene_id "MSTRG.149960"; transcript_id "ENST00000334994"; exon_number "2"; gene_name "LRRC70"; ref_gene_id "ENSG00000186105";
chr5	StringTie	transcript	62306251	62386383	1000	+	.	gene_id "MSTRG.149960"; transcript_id "ENST00000381103"; gene_name "KIF2A"; ref_gene_id "ENSG00000068796";
chr5	StringTie	exon	62306251	62306536	1000	+	.	gene_id "MSTRG.149960"; transcript_id "ENST00000381103"; exon_number "1"; gene_name "KIF2A"; ref_gene_id "ENSG00000068796";
chr5	StringTie	exon	62308309	62308511	1000	+	.	gene_id "MSTRG.149960"; transcript_id "ENST00000381103"; exon_number "2"; gene_name "KIF2A"; ref_gene_id "ENSG00000068796";
chr5	StringTie	exon	62347130	62347224	1000	+	.	gene_id "MSTRG.149960"; transcript_id "ENST00000381103"; exon_number "3"; gene_name "KIF2A"; ref_gene_id "ENSG00000068796";
chr5	StringTie	exon	62348048	62348167	1000	+	.	gene_id "MSTRG.149960"; transcript_id "ENST00000381103"; exon_number "4"; gene_name "KIF2A"; ref_gene_id "ENSG00000068796";
chr5	StringTie	exon	62350066	62350120	1000	+	.	gene_id "MSTRG.149960"; transcript_id "ENST00000381103"; exon_number "5"; gene_name "KIF2A"; ref_gene_id "ENSG00000068796";
chr5	StringTie	exon	62352588	62352710	1000	+	.	gene_id "MSTRG.149960"; transcript_id "ENST00000381103"; exon_number "6"; gene_name "KIF2A"; ref_gene_id "ENSG00000068796";
chr5	StringTie	exon	62353275	62353375	1000	+	.	gene_id "MSTRG.149960"; transcript_id "ENST00000381103"; exon_number "7"; gene_name "KIF2A"; ref_gene_id "ENSG00000068796";
chr5	StringTie	exon	62355159	62355254	1000	+	.	gene_id "MSTRG.149960"; transcript_id "ENST00000381103"; exon_number "8"; gene_name "KIF2A"; ref_gene_id "ENSG00000068796";
chr5	StringTie	exon	62357691	62357745	1000	+	.	gene_id "MSTRG.149960"; transcript_id "ENST00000381103"; exon_number "9"; gene_name "KIF2A"; ref_gene_id "ENSG00000068796";
chr5	StringTie	exon	62358137	62358299	1000	+	.	gene_id "MSTRG.149960"; transcript_id "ENST00000381103"; exon_number "10"; gene_name "KIF2A"; ref_gene_id "ENSG00000068796";
chr5	StringTie	exon	62361242	62361332	1000	+	.	gene_id "MSTRG.149960"; transcript_id "ENST00000381103"; exon_number "11"; gene_name "KIF2A"; ref_gene_id "ENSG00000068796";
chr5	StringTie	exon	62361466	62361529	1000	+	.	gene_id "MSTRG.149960"; transcript_id "ENST00000381103"; exon_number "12"; gene_name "KIF2A"; ref_gene_id "ENSG00000068796";
chr5	StringTie	exon	62362450	62362541	1000	+	.	gene_id "MSTRG.149960"; transcript_id "ENST00000381103"; exon_number "13"; gene_name "KIF2A"; ref_gene_id "ENSG00000068796";
chr5	StringTie	exon	62363178	62363320	1000	+	.	gene_id "MSTRG.149960"; transcript_id "ENST00000381103"; exon_number "14"; gene_name "KIF2A"; ref_gene_id "ENSG00000068796";
chr5	StringTie	exon	62363695	62363899	1000	+	.	gene_id "MSTRG.149960"; transcript_id "ENST00000381103"; exon_number "15"; gene_name "KIF2A"; ref_gene_id "ENSG00000068796";
chr5	StringTie	exon	62365243	62365353	1000	+	.	gene_id "MSTRG.149960"; transcript_id "ENST00000381103"; exon_number "16"; gene_name "KIF2A"; ref_gene_id "ENSG00000068796";
chr5	StringTie	exon	62366414	62366481	1000	+	.	gene_id "MSTRG.149960"; transcript_id "ENST00000381103"; exon_number "17"; gene_name "KIF2A"; ref_gene_id "ENSG00000068796";
chr5	StringTie	exon	62373687	62373837	1000	+	.	gene_id "MSTRG.149960"; transcript_id "ENST00000381103"; exon_number "18"; gene_name "KIF2A"; ref_gene_id "ENSG00000068796";
chr5	StringTie	exon	62377661	62377762	1000	+	.	gene_id "MSTRG.149960"; transcript_id "ENST00000381103"; exon_number "19"; gene_name "KIF2A"; ref_gene_id "ENSG00000068796";
chr5	StringTie	exon	62381118	62381253	1000	+	.	gene_id "MSTRG.149960"; transcript_id "ENST00000381103"; exon_number "20"; gene_name "KIF2A"; ref_gene_id "ENSG00000068796";
chr5	StringTie	exon	62385484	62386383	1000	+	.	gene_id "MSTRG.149960"; transcript_id "ENST00000381103"; exon_number "21"; gene_name "KIF2A"; ref_gene_id "ENSG00000068796";
chr5	StringTie	transcript	62306162	62385676	1000	+	.	gene_id "MSTRG.149960"; transcript_id "ENST00000401507"; gene_name "KIF2A"; ref_gene_id "ENSG00000068796";
chr5	StringTie	exon	62306162	62306536	1000	+	.	gene_id "MSTRG.149960"; transcript_id "ENST00000401507"; exon_number "1"; gene_name "KIF2A"; ref_gene_id "ENSG00000068796";
chr5	StringTie	exon	62347130	62347224	1000	+	.	gene_id "MSTRG.149960"; transcript_id "ENST00000401507"; exon_number "2"; gene_name "KIF2A"; ref_gene_id "ENSG00000068796";
chr5	StringTie	exon	62348048	62348167	1000	+	.	gene_id "MSTRG.149960"; transcript_id "ENST00000401507"; exon_number "3"; gene_name "KIF2A"; ref_gene_id "ENSG00000068796";
chr5	StringTie	exon	62350066	62350120	1000	+	.	gene_id "MSTRG.149960"; transcript_id "ENST00000401507"; exon_number "4"; gene_name "KIF2A"; ref_gene_id "ENSG00000068796";
chr5	StringTie	exon	62352588	62352710	1000	+	.	gene_id "MSTRG.149960"; transcript_id "ENST00000401507"; exon_number "5"; gene_name "KIF2A"; ref_gene_id "ENSG00000068796";
chr5	StringTie	exon	62353275	62353375	1000	+	.	gene_id "MSTRG.149960"; transcript_id "ENST00000401507"; exon_number "6"; gene_name "KIF2A"; ref_gene_id "ENSG00000068796";
chr5	StringTie	exon	62355159	62355254	1000	+	.	gene_id "MSTRG.149960"; transcript_id "ENST00000401507"; exon_number "7"; gene_name "KIF2A"; ref_gene_id "ENSG00000068796";
chr5	StringTie	exon	62357691	62357745	1000	+	.	gene_id "MSTRG.149960"; transcript_id "ENST00000401507"; exon_number "8"; gene_name "KIF2A"; ref_gene_id "ENSG00000068796";
chr5	StringTie	exon	62358137	62358299	1000	+	.	gene_id "MSTRG.149960"; transcript_id "ENST00000401507"; exon_number "9"; gene_name "KIF2A"; ref_gene_id "ENSG00000068796";
chr5	StringTie	exon	62361242	62361332	1000	+	.	gene_id "MSTRG.149960"; transcript_id "ENST00000401507"; exon_number "10"; gene_name "KIF2A"; ref_gene_id "ENSG00000068796";
chr5	StringTie	exon	62361466	62361529	1000	+	.	gene_id "MSTRG.149960"; transcript_id "ENST00000401507"; exon_number "11"; gene_name "KIF2A"; ref_gene_id "ENSG00000068796";
chr5	StringTie	exon	62362450	62362541	1000	+	.	gene_id "MSTRG.149960"; transcript_id "ENST00000401507"; exon_number "12"; gene_name "KIF2A"; ref_gene_id "ENSG00000068796";
chr5	StringTie	exon	62363178	62363320	1000	+	.	gene_id "MSTRG.149960"; transcript_id "ENST00000401507"; exon_number "13"; gene_name "KIF2A"; ref_gene_id "ENSG00000068796";
chr5	StringTie	exon	62363695	62363899	1000	+	.	gene_id "MSTRG.149960"; transcript_id "ENST00000401507"; exon_number "14"; gene_name "KIF2A"; ref_gene_id "ENSG00000068796";
chr5	StringTie	exon	62365243	62365353	1000	+	.	gene_id "MSTRG.149960"; transcript_id "ENST00000401507"; exon_number "15"; gene_name "KIF2A"; ref_gene_id "ENSG00000068796";
chr5	StringTie	exon	62366414	62366481	1000	+	.	gene_id "MSTRG.149960"; transcript_id "ENST00000401507"; exon_number "16"; gene_name "KIF2A"; ref_gene_id "ENSG00000068796";
chr5	StringTie	exon	62373687	62373837	1000	+	.	gene_id "MSTRG.149960"; transcript_id "ENST00000401507"; exon_number "17"; gene_name "KIF2A"; ref_gene_id "ENSG00000068796";
chr5	StringTie	exon	62377661	62377762	1000	+	.	gene_id "MSTRG.149960"; transcript_id "ENST00000401507"; exon_number "18"; gene_name "KIF2A"; ref_gene_id "ENSG00000068796";
chr5	StringTie	exon	62381118	62381253	1000	+	.	gene_id "MSTRG.149960"; transcript_id "ENST00000401507"; exon_number "19"; gene_name "KIF2A"; ref_gene_id "ENSG00000068796";
chr5	StringTie	exon	62385484	62385676	1000	+	.	gene_id "MSTRG.149960"; transcript_id "ENST00000401507"; exon_number "20"; gene_name "KIF2A"; ref_gene_id "ENSG00000068796";
chr5	StringTie	transcript	62306452	62385628	1000	+	.	gene_id "MSTRG.149960"; transcript_id "ENST00000407818"; gene_name "KIF2A"; ref_gene_id "ENSG00000068796";
chr5	StringTie	exon	62306452	62306536	1000	+	.	gene_id "MSTRG.149960"; transcript_id "ENST00000407818"; exon_number "1"; gene_name "KIF2A"; ref_gene_id "ENSG00000068796";
chr5	StringTie	exon	62347130	62347224	1000	+	.	gene_id "MSTRG.149960"; transcript_id "ENST00000407818"; exon_number "2"; gene_name "KIF2A"; ref_gene_id "ENSG00000068796";
chr5	StringTie	exon	62348048	62348167	1000	+	.	gene_id "MSTRG.149960"; transcript_id "ENST00000407818"; exon_number "3"; gene_name "KIF2A"; ref_gene_id "ENSG00000068796";
chr5	StringTie	exon	62350066	62350120	1000	+	.	gene_id "MSTRG.149960"; transcript_id "ENST00000407818"; exon_number "4"; gene_name "KIF2A"; ref_gene_id "ENSG00000068796";
chr5	StringTie	exon	62352588	62352710	1000	+	.	gene_id "MSTRG.149960"; transcript_id "ENST00000407818"; exon_number "5"; gene_name "KIF2A"; ref_gene_id "ENSG00000068796";
chr5	StringTie	exon	62353275	62353375	1000	+	.	gene_id "MSTRG.149960"; transcript_id "ENST00000407818"; exon_number "6"; gene_name "KIF2A"; ref_gene_id "ENSG00000068796";
chr5	StringTie	exon	62355159	62355254	1000	+	.	gene_id "MSTRG.149960"; transcript_id "ENST00000407818"; exon_number "7"; gene_name "KIF2A"; ref_gene_id "ENSG00000068796";
chr5	StringTie	exon	62357691	62357745	1000	+	.	gene_id "MSTRG.149960"; transcript_id "ENST00000407818"; exon_number "8"; gene_name "KIF2A"; ref_gene_id "ENSG00000068796";
chr5	StringTie	exon	62358137	62358299	1000	+	.	gene_id "MSTRG.149960"; transcript_id "ENST00000407818"; exon_number "9"; gene_name "KIF2A"; ref_gene_id "ENSG00000068796";
chr5	StringTie	exon	62361242	62361332	1000	+	.	gene_id "MSTRG.149960"; transcript_id "ENST00000407818"; exon_number "10"; gene_name "KIF2A"; ref_gene_id "ENSG00000068796";
chr5	StringTie	exon	62361466	62361529	1000	+	.	gene_id "MSTRG.149960"; transcript_id "ENST00000407818"; exon_number "11"; gene_name "KIF2A"; ref_gene_id "ENSG00000068796";
chr5	StringTie	exon	62362450	62362541	1000	+	.	gene_id "MSTRG.149960"; transcript_id "ENST00000407818"; exon_number "12"; gene_name "KIF2A"; ref_gene_id "ENSG00000068796";
chr5	StringTie	exon	62363178	62363320	1000	+	.	gene_id "MSTRG.149960"; transcript_id "ENST00000407818"; exon_number "13"; gene_name "KIF2A"; ref_gene_id "ENSG00000068796";
chr5	StringTie	exon	62363695	62363899	1000	+	.	gene_id "MSTRG.149960"; transcript_id "ENST00000407818"; exon_number "14"; gene_name "KIF2A"; ref_gene_id "ENSG00000068796";
chr5	StringTie	exon	62365243	62365353	1000	+	.	gene_id "MSTRG.149960"; transcript_id "ENST00000407818"; exon_number "15"; gene_name "KIF2A"; ref_gene_id "ENSG00000068796";
chr5	StringTie	exon	62366414	62366481	1000	+	.	gene_id "MSTRG.149960"; transcript_id "ENST00000407818"; exon_number "16"; gene_name "KIF2A"; ref_gene_id "ENSG00000068796";
chr5	StringTie	exon	62372438	62372551	1000	+	.	gene_id "MSTRG.149960"; transcript_id "ENST00000407818"; exon_number "17"; gene_name "KIF2A"; ref_gene_id "ENSG00000068796";
chr5	StringTie	exon	62373687	62373837	1000	+	.	gene_id "MSTRG.149960"; transcript_id "ENST00000407818"; exon_number "18"; gene_name "KIF2A"; ref_gene_id "ENSG00000068796";
chr5	StringTie	exon	62377661	62377762	1000	+	.	gene_id "MSTRG.149960"; transcript_id "ENST00000407818"; exon_number "19"; gene_name "KIF2A"; ref_gene_id "ENSG00000068796";
chr5	StringTie	exon	62381118	62381253	1000	+	.	gene_id "MSTRG.149960"; transcript_id "ENST00000407818"; exon_number "20"; gene_name "KIF2A"; ref_gene_id "ENSG00000068796";
chr5	StringTie	exon	62385484	62385628	1000	+	.	gene_id "MSTRG.149960"; transcript_id "ENST00000407818"; exon_number "21"; gene_name "KIF2A"; ref_gene_id "ENSG00000068796";
chr5	StringTie	transcript	62418884	62627704	1000	+	.	gene_id "MSTRG.149960"; transcript_id "ENST00000409296"; gene_name "IPO11"; ref_gene_id "ENSG00000086200";
chr5	StringTie	exon	62418884	62419127	1000	+	.	gene_id "MSTRG.149960"; transcript_id "ENST00000409296"; exon_number "1"; gene_name "IPO11"; ref_gene_id "ENSG00000086200";
chr5	StringTie	exon	62437274	62437417	1000	+	.	gene_id "MSTRG.149960"; transcript_id "ENST00000409296"; exon_number "2"; gene_name "IPO11"; ref_gene_id "ENSG00000086200";
chr5	StringTie	exon	62442983	62443083	1000	+	.	gene_id "MSTRG.149960"; transcript_id "ENST00000409296"; exon_number "3"; gene_name "IPO11"; ref_gene_id "ENSG00000086200";
chr5	StringTie	exon	62449927	62449999	1000	+	.	gene_id "MSTRG.149960"; transcript_id "ENST00000409296"; exon_number "4"; gene_name "IPO11"; ref_gene_id "ENSG00000086200";
chr5	StringTie	exon	62451730	62451933	1000	+	.	gene_id "MSTRG.149960"; transcript_id "ENST00000409296"; exon_number "5"; gene_name "IPO11"; ref_gene_id "ENSG00000086200";
chr5	StringTie	exon	62467131	62467263	1000	+	.	gene_id "MSTRG.149960"; transcript_id "ENST00000409296"; exon_number "6"; gene_name "IPO11"; ref_gene_id "ENSG00000086200";
chr5	StringTie	exon	62470250	62470308	1000	+	.	gene_id "MSTRG.149960"; transcript_id "ENST00000409296"; exon_number "7"; gene_name "IPO11"; ref_gene_id "ENSG00000086200";
chr5	StringTie	exon	62474416	62474464	1000	+	.	gene_id "MSTRG.149960"; transcript_id "ENST00000409296"; exon_number "8"; gene_name "IPO11"; ref_gene_id "ENSG00000086200";
chr5	StringTie	exon	62476683	62476753	1000	+	.	gene_id "MSTRG.149960"; transcript_id "ENST00000409296"; exon_number "9"; gene_name "IPO11"; ref_gene_id "ENSG00000086200";
chr5	StringTie	exon	62483101	62483293	1000	+	.	gene_id "MSTRG.149960"; transcript_id "ENST00000409296"; exon_number "10"; gene_name "IPO11"; ref_gene_id "ENSG00000086200";
chr5	StringTie	exon	62484010	62484162	1000	+	.	gene_id "MSTRG.149960"; transcript_id "ENST00000409296"; exon_number "11"; gene_name "IPO11"; ref_gene_id "ENSG00000086200";
chr5	StringTie	exon	62485419	62485462	1000	+	.	gene_id "MSTRG.149960"; transcript_id "ENST00000409296"; exon_number "12"; gene_name "IPO11"; ref_gene_id "ENSG00000086200";
chr5	StringTie	exon	62487771	62487861	1000	+	.	gene_id "MSTRG.149960"; transcript_id "ENST00000409296"; exon_number "13"; gene_name "IPO11"; ref_gene_id "ENSG00000086200";
chr5	StringTie	exon	62489302	62489349	1000	+	.	gene_id "MSTRG.149960"; transcript_id "ENST00000409296"; exon_number "14"; gene_name "IPO11"; ref_gene_id "ENSG00000086200";
chr5	StringTie	exon	62490115	62490220	1000	+	.	gene_id "MSTRG.149960"; transcript_id "ENST00000409296"; exon_number "15"; gene_name "IPO11"; ref_gene_id "ENSG00000086200";
chr5	StringTie	exon	62493998	62494124	1000	+	.	gene_id "MSTRG.149960"; transcript_id "ENST00000409296"; exon_number "16"; gene_name "IPO11"; ref_gene_id "ENSG00000086200";
chr5	StringTie	exon	62504667	62504700	1000	+	.	gene_id "MSTRG.149960"; transcript_id "ENST00000409296"; exon_number "17"; gene_name "IPO11"; ref_gene_id "ENSG00000086200";
chr5	StringTie	exon	62504858	62504898	1000	+	.	gene_id "MSTRG.149960"; transcript_id "ENST00000409296"; exon_number "18"; gene_name "IPO11"; ref_gene_id "ENSG00000086200";
chr5	StringTie	exon	62506241	62506357	1000	+	.	gene_id "MSTRG.149960"; transcript_id "ENST00000409296"; exon_number "19"; gene_name "IPO11"; ref_gene_id "ENSG00000086200";
chr5	StringTie	exon	62515388	62515501	1000	+	.	gene_id "MSTRG.149960"; transcript_id "ENST00000409296"; exon_number "20"; gene_name "IPO11"; ref_gene_id "ENSG00000086200";
chr5	StringTie	exon	62526142	62526257	1000	+	.	gene_id "MSTRG.149960"; transcript_id "ENST00000409296"; exon_number "21"; gene_name "IPO11"; ref_gene_id "ENSG00000086200";
chr5	StringTie	exon	62530709	62530785	1000	+	.	gene_id "MSTRG.149960"; transcript_id "ENST00000409296"; exon_number "22"; gene_name "IPO11"; ref_gene_id "ENSG00000086200";
chr5	StringTie	exon	62536702	62536781	1000	+	.	gene_id "MSTRG.149960"; transcript_id "ENST00000409296"; exon_number "23"; gene_name "IPO11"; ref_gene_id "ENSG00000086200";
chr5	StringTie	exon	62537209	62537289	1000	+	.	gene_id "MSTRG.149960"; transcript_id "ENST00000409296"; exon_number "24"; gene_name "IPO11"; ref_gene_id "ENSG00000086200";
chr5	StringTie	exon	62550367	62550462	1000	+	.	gene_id "MSTRG.149960"; transcript_id "ENST00000409296"; exon_number "25"; gene_name "IPO11"; ref_gene_id "ENSG00000086200";
chr5	StringTie	exon	62551223	62551336	1000	+	.	gene_id "MSTRG.149960"; transcript_id "ENST00000409296"; exon_number "26"; gene_name "IPO11"; ref_gene_id "ENSG00000086200";
chr5	StringTie	exon	62561136	62561257	1000	+	.	gene_id "MSTRG.149960"; transcript_id "ENST00000409296"; exon_number "27"; gene_name "IPO11"; ref_gene_id "ENSG00000086200";
chr5	StringTie	exon	62591577	62591672	1000	+	.	gene_id "MSTRG.149960"; transcript_id "ENST00000409296"; exon_number "28"; gene_name "IPO11"; ref_gene_id "ENSG00000086200";
chr5	StringTie	exon	62601764	62601848	1000	+	.	gene_id "MSTRG.149960"; transcript_id "ENST00000409296"; exon_number "29"; gene_name "IPO11"; ref_gene_id "ENSG00000086200";
chr5	StringTie	exon	62627154	62627704	1000	+	.	gene_id "MSTRG.149960"; transcript_id "ENST00000409296"; exon_number "30"; gene_name "IPO11"; ref_gene_id "ENSG00000086200";
chr5	StringTie	transcript	62578821	62628582	1000	+	.	gene_id "MSTRG.149960"; transcript_id "ENST00000409534"; gene_name "IPO11"; ref_gene_id "ENSG00000086200";
chr5	StringTie	exon	62578821	62578935	1000	+	.	gene_id "MSTRG.149960"; transcript_id "ENST00000409534"; exon_number "1"; gene_name "IPO11"; ref_gene_id "ENSG00000086200";
chr5	StringTie	exon	62591577	62591672	1000	+	.	gene_id "MSTRG.149960"; transcript_id "ENST00000409534"; exon_number "2"; gene_name "IPO11"; ref_gene_id "ENSG00000086200";
chr5	StringTie	exon	62601764	62601848	1000	+	.	gene_id "MSTRG.149960"; transcript_id "ENST00000409534"; exon_number "3"; gene_name "IPO11"; ref_gene_id "ENSG00000086200";
chr5	StringTie	exon	62627154	62628582	1000	+	.	gene_id "MSTRG.149960"; transcript_id "ENST00000409534"; exon_number "4"; gene_name "IPO11"; ref_gene_id "ENSG00000086200";
chr5	StringTie	transcript	62561136	62581467	1000	+	.	gene_id "MSTRG.149960"; transcript_id "ENST00000413749"; gene_name "IPO11"; ref_gene_id "ENSG00000086200";
chr5	StringTie	exon	62561136	62561257	1000	+	.	gene_id "MSTRG.149960"; transcript_id "ENST00000413749"; exon_number "1"; gene_name "IPO11"; ref_gene_id "ENSG00000086200";
chr5	StringTie	exon	62578704	62578935	1000	+	.	gene_id "MSTRG.149960"; transcript_id "ENST00000413749"; exon_number "2"; gene_name "IPO11"; ref_gene_id "ENSG00000086200";
chr5	StringTie	exon	62580454	62581467	1000	+	.	gene_id "MSTRG.149960"; transcript_id "ENST00000413749"; exon_number "3"; gene_name "IPO11"; ref_gene_id "ENSG00000086200";
chr5	StringTie	transcript	62404050	62580680	1000	+	.	gene_id "MSTRG.149960"; transcript_id "ENST00000424533"; gene_name "IPO11"; ref_gene_id "ENSG00000086200";
chr5	StringTie	exon	62404050	62404156	1000	+	.	gene_id "MSTRG.149960"; transcript_id "ENST00000424533"; exon_number "1"; gene_name "IPO11"; ref_gene_id "ENSG00000086200";
chr5	StringTie	exon	62437274	62437417	1000	+	.	gene_id "MSTRG.149960"; transcript_id "ENST00000424533"; exon_number "2"; gene_name "IPO11"; ref_gene_id "ENSG00000086200";
chr5	StringTie	exon	62442983	62443083	1000	+	.	gene_id "MSTRG.149960"; transcript_id "ENST00000424533"; exon_number "3"; gene_name "IPO11"; ref_gene_id "ENSG00000086200";
chr5	StringTie	exon	62449927	62449999	1000	+	.	gene_id "MSTRG.149960"; transcript_id "ENST00000424533"; exon_number "4"; gene_name "IPO11"; ref_gene_id "ENSG00000086200";
chr5	StringTie	exon	62451730	62451933	1000	+	.	gene_id "MSTRG.149960"; transcript_id "ENST00000424533"; exon_number "5"; gene_name "IPO11"; ref_gene_id "ENSG00000086200";
chr5	StringTie	exon	62467131	62467263	1000	+	.	gene_id "MSTRG.149960"; transcript_id "ENST00000424533"; exon_number "6"; gene_name "IPO11"; ref_gene_id "ENSG00000086200";
chr5	StringTie	exon	62470250	62470308	1000	+	.	gene_id "MSTRG.149960"; transcript_id "ENST00000424533"; exon_number "7"; gene_name "IPO11"; ref_gene_id "ENSG00000086200";
chr5	StringTie	exon	62474416	62474464	1000	+	.	gene_id "MSTRG.149960"; transcript_id "ENST00000424533"; exon_number "8"; gene_name "IPO11"; ref_gene_id "ENSG00000086200";
chr5	StringTie	exon	62476683	62476753	1000	+	.	gene_id "MSTRG.149960"; transcript_id "ENST00000424533"; exon_number "9"; gene_name "IPO11"; ref_gene_id "ENSG00000086200";
chr5	StringTie	exon	62483101	62483293	1000	+	.	gene_id "MSTRG.149960"; transcript_id "ENST00000424533"; exon_number "10"; gene_name "IPO11"; ref_gene_id "ENSG00000086200";
chr5	StringTie	exon	62484010	62484162	1000	+	.	gene_id "MSTRG.149960"; transcript_id "ENST00000424533"; exon_number "11"; gene_name "IPO11"; ref_gene_id "ENSG00000086200";
chr5	StringTie	exon	62485419	62485462	1000	+	.	gene_id "MSTRG.149960"; transcript_id "ENST00000424533"; exon_number "12"; gene_name "IPO11"; ref_gene_id "ENSG00000086200";
chr5	StringTie	exon	62487771	62487861	1000	+	.	gene_id "MSTRG.149960"; transcript_id "ENST00000424533"; exon_number "13"; gene_name "IPO11"; ref_gene_id "ENSG00000086200";
chr5	StringTie	exon	62489302	62489349	1000	+	.	gene_id "MSTRG.149960"; transcript_id "ENST00000424533"; exon_number "14"; gene_name "IPO11"; ref_gene_id "ENSG00000086200";
chr5	StringTie	exon	62490115	62490220	1000	+	.	gene_id "MSTRG.149960"; transcript_id "ENST00000424533"; exon_number "15"; gene_name "IPO11"; ref_gene_id "ENSG00000086200";
chr5	StringTie	exon	62493998	62494124	1000	+	.	gene_id "MSTRG.149960"; transcript_id "ENST00000424533"; exon_number "16"; gene_name "IPO11"; ref_gene_id "ENSG00000086200";
chr5	StringTie	exon	62504667	62504700	1000	+	.	gene_id "MSTRG.149960"; transcript_id "ENST00000424533"; exon_number "17"; gene_name "IPO11"; ref_gene_id "ENSG00000086200";
chr5	StringTie	exon	62504858	62504898	1000	+	.	gene_id "MSTRG.149960"; transcript_id "ENST00000424533"; exon_number "18"; gene_name "IPO11"; ref_gene_id "ENSG00000086200";
chr5	StringTie	exon	62506241	62506357	1000	+	.	gene_id "MSTRG.149960"; transcript_id "ENST00000424533"; exon_number "19"; gene_name "IPO11"; ref_gene_id "ENSG00000086200";
chr5	StringTie	exon	62515388	62515501	1000	+	.	gene_id "MSTRG.149960"; transcript_id "ENST00000424533"; exon_number "20"; gene_name "IPO11"; ref_gene_id "ENSG00000086200";
chr5	StringTie	exon	62526142	62526257	1000	+	.	gene_id "MSTRG.149960"; transcript_id "ENST00000424533"; exon_number "21"; gene_name "IPO11"; ref_gene_id "ENSG00000086200";
chr5	StringTie	exon	62530709	62530785	1000	+	.	gene_id "MSTRG.149960"; transcript_id "ENST00000424533"; exon_number "22"; gene_name "IPO11"; ref_gene_id "ENSG00000086200";
chr5	StringTie	exon	62536702	62536781	1000	+	.	gene_id "MSTRG.149960"; transcript_id "ENST00000424533"; exon_number "23"; gene_name "IPO11"; ref_gene_id "ENSG00000086200";
chr5	StringTie	exon	62537209	62537289	1000	+	.	gene_id "MSTRG.149960"; transcript_id "ENST00000424533"; exon_number "24"; gene_name "IPO11"; ref_gene_id "ENSG00000086200";
chr5	StringTie	exon	62550367	62550462	1000	+	.	gene_id "MSTRG.149960"; transcript_id "ENST00000424533"; exon_number "25"; gene_name "IPO11"; ref_gene_id "ENSG00000086200";
chr5	StringTie	exon	62551223	62551336	1000	+	.	gene_id "MSTRG.149960"; transcript_id "ENST00000424533"; exon_number "26"; gene_name "IPO11"; ref_gene_id "ENSG00000086200";
chr5	StringTie	exon	62561136	62561257	1000	+	.	gene_id "MSTRG.149960"; transcript_id "ENST00000424533"; exon_number "27"; gene_name "IPO11"; ref_gene_id "ENSG00000086200";
chr5	StringTie	exon	62579401	62579483	1000	+	.	gene_id "MSTRG.149960"; transcript_id "ENST00000424533"; exon_number "28"; gene_name "IPO11"; ref_gene_id "ENSG00000086200";
chr5	StringTie	exon	62580454	62580680	1000	+	.	gene_id "MSTRG.149960"; transcript_id "ENST00000424533"; exon_number "29"; gene_name "IPO11"; ref_gene_id "ENSG00000086200";
chr5	StringTie	transcript	62578837	62581442	1000	+	.	gene_id "MSTRG.149960"; transcript_id "ENST00000448151"; gene_name "LRRC70"; ref_gene_id "ENSG00000186105";
chr5	StringTie	exon	62578837	62578935	1000	+	.	gene_id "MSTRG.149960"; transcript_id "ENST00000448151"; exon_number "1"; gene_name "LRRC70"; ref_gene_id "ENSG00000186105";
chr5	StringTie	exon	62579401	62579483	1000	+	.	gene_id "MSTRG.149960"; transcript_id "ENST00000448151"; exon_number "2"; gene_name "LRRC70"; ref_gene_id "ENSG00000186105";
chr5	StringTie	exon	62580454	62581442	1000	+	.	gene_id "MSTRG.149960"; transcript_id "ENST00000448151"; exon_number "3"; gene_name "LRRC70"; ref_gene_id "ENSG00000186105";
chr5	StringTie	transcript	62578875	62580863	1000	+	.	gene_id "MSTRG.149960"; transcript_id "ENST00000491184"; gene_name "LRRC70"; ref_gene_id "ENSG00000186105";
chr5	StringTie	exon	62578875	62578935	1000	+	.	gene_id "MSTRG.149960"; transcript_id "ENST00000491184"; exon_number "1"; gene_name "LRRC70"; ref_gene_id "ENSG00000186105";
chr5	StringTie	exon	62579401	62579632	1000	+	.	gene_id "MSTRG.149960"; transcript_id "ENST00000491184"; exon_number "2"; gene_name "LRRC70"; ref_gene_id "ENSG00000186105";
chr5	StringTie	exon	62580454	62580863	1000	+	.	gene_id "MSTRG.149960"; transcript_id "ENST00000491184"; exon_number "3"; gene_name "LRRC70"; ref_gene_id "ENSG00000186105";
chr5	StringTie	transcript	62515451	62526745	1000	+	.	gene_id "MSTRG.149960"; transcript_id "ENST00000502862"; gene_name "IPO11"; ref_gene_id "ENSG00000086200";
chr5	StringTie	exon	62515451	62515501	1000	+	.	gene_id "MSTRG.149960"; transcript_id "ENST00000502862"; exon_number "1"; gene_name "IPO11"; ref_gene_id "ENSG00000086200";
chr5	StringTie	exon	62526142	62526745	1000	+	.	gene_id "MSTRG.149960"; transcript_id "ENST00000502862"; exon_number "2"; gene_name "IPO11"; ref_gene_id "ENSG00000086200";
chr5	StringTie	transcript	62306458	62353021	1000	+	.	gene_id "MSTRG.149960"; transcript_id "ENST00000504883"; gene_name "KIF2A"; ref_gene_id "ENSG00000068796";
chr5	StringTie	exon	62306458	62306536	1000	+	.	gene_id "MSTRG.149960"; transcript_id "ENST00000504883"; exon_number "1"; gene_name "KIF2A"; ref_gene_id "ENSG00000068796";
chr5	StringTie	exon	62347130	62347224	1000	+	.	gene_id "MSTRG.149960"; transcript_id "ENST00000504883"; exon_number "2"; gene_name "KIF2A"; ref_gene_id "ENSG00000068796";
chr5	StringTie	exon	62348048	62348167	1000	+	.	gene_id "MSTRG.149960"; transcript_id "ENST00000504883"; exon_number "3"; gene_name "KIF2A"; ref_gene_id "ENSG00000068796";
chr5	StringTie	exon	62350066	62350120	1000	+	.	gene_id "MSTRG.149960"; transcript_id "ENST00000504883"; exon_number "4"; gene_name "KIF2A"; ref_gene_id "ENSG00000068796";
chr5	StringTie	exon	62352588	62353021	1000	+	.	gene_id "MSTRG.149960"; transcript_id "ENST00000504883"; exon_number "5"; gene_name "KIF2A"; ref_gene_id "ENSG00000068796";
chr5	StringTie	transcript	62412661	62443035	1000	+	.	gene_id "MSTRG.149960"; transcript_id "ENST00000505902"; gene_name "IPO11"; ref_gene_id "ENSG00000086200";
chr5	StringTie	exon	62412661	62412929	1000	+	.	gene_id "MSTRG.149960"; transcript_id "ENST00000505902"; exon_number "1"; gene_name "IPO11"; ref_gene_id "ENSG00000086200";
chr5	StringTie	exon	62422505	62422568	1000	+	.	gene_id "MSTRG.149960"; transcript_id "ENST00000505902"; exon_number "2"; gene_name "IPO11"; ref_gene_id "ENSG00000086200";
chr5	StringTie	exon	62437274	62437417	1000	+	.	gene_id "MSTRG.149960"; transcript_id "ENST00000505902"; exon_number "3"; gene_name "IPO11"; ref_gene_id "ENSG00000086200";
chr5	StringTie	exon	62442983	62443035	1000	+	.	gene_id "MSTRG.149960"; transcript_id "ENST00000505902"; exon_number "4"; gene_name "IPO11"; ref_gene_id "ENSG00000086200";
chr5	StringTie	transcript	62413382	62451903	1000	+	.	gene_id "MSTRG.149960"; transcript_id "ENST00000506200"; gene_name "IPO11"; ref_gene_id "ENSG00000086200";
chr5	StringTie	exon	62413382	62413443	1000	+	.	gene_id "MSTRG.149960"; transcript_id "ENST00000506200"; exon_number "1"; gene_name "IPO11"; ref_gene_id "ENSG00000086200";
chr5	StringTie	exon	62437274	62437417	1000	+	.	gene_id "MSTRG.149960"; transcript_id "ENST00000506200"; exon_number "2"; gene_name "IPO11"; ref_gene_id "ENSG00000086200";
chr5	StringTie	exon	62442983	62443083	1000	+	.	gene_id "MSTRG.149960"; transcript_id "ENST00000506200"; exon_number "3"; gene_name "IPO11"; ref_gene_id "ENSG00000086200";
chr5	StringTie	exon	62449927	62449999	1000	+	.	gene_id "MSTRG.149960"; transcript_id "ENST00000506200"; exon_number "4"; gene_name "IPO11"; ref_gene_id "ENSG00000086200";
chr5	StringTie	exon	62451730	62451903	1000	+	.	gene_id "MSTRG.149960"; transcript_id "ENST00000506200"; exon_number "5"; gene_name "IPO11"; ref_gene_id "ENSG00000086200";
chr5	StringTie	transcript	62311813	62385719	1000	+	.	gene_id "MSTRG.149960"; transcript_id "ENST00000506857"; gene_name "KIF2A"; ref_gene_id "ENSG00000068796";
chr5	StringTie	exon	62311813	62311881	1000	+	.	gene_id "MSTRG.149960"; transcript_id "ENST00000506857"; exon_number "1"; gene_name "KIF2A"; ref_gene_id "ENSG00000068796";
chr5	StringTie	exon	62347130	62347224	1000	+	.	gene_id "MSTRG.149960"; transcript_id "ENST00000506857"; exon_number "2"; gene_name "KIF2A"; ref_gene_id "ENSG00000068796";
chr5	StringTie	exon	62348048	62348167	1000	+	.	gene_id "MSTRG.149960"; transcript_id "ENST00000506857"; exon_number "3"; gene_name "KIF2A"; ref_gene_id "ENSG00000068796";
chr5	StringTie	exon	62350066	62350120	1000	+	.	gene_id "MSTRG.149960"; transcript_id "ENST00000506857"; exon_number "4"; gene_name "KIF2A"; ref_gene_id "ENSG00000068796";
chr5	StringTie	exon	62352588	62352653	1000	+	.	gene_id "MSTRG.149960"; transcript_id "ENST00000506857"; exon_number "5"; gene_name "KIF2A"; ref_gene_id "ENSG00000068796";
chr5	StringTie	exon	62353275	62353375	1000	+	.	gene_id "MSTRG.149960"; transcript_id "ENST00000506857"; exon_number "6"; gene_name "KIF2A"; ref_gene_id "ENSG00000068796";
chr5	StringTie	exon	62355159	62355254	1000	+	.	gene_id "MSTRG.149960"; transcript_id "ENST00000506857"; exon_number "7"; gene_name "KIF2A"; ref_gene_id "ENSG00000068796";
chr5	StringTie	exon	62357691	62357745	1000	+	.	gene_id "MSTRG.149960"; transcript_id "ENST00000506857"; exon_number "8"; gene_name "KIF2A"; ref_gene_id "ENSG00000068796";
chr5	StringTie	exon	62358137	62358299	1000	+	.	gene_id "MSTRG.149960"; transcript_id "ENST00000506857"; exon_number "9"; gene_name "KIF2A"; ref_gene_id "ENSG00000068796";
chr5	StringTie	exon	62361242	62361332	1000	+	.	gene_id "MSTRG.149960"; transcript_id "ENST00000506857"; exon_number "10"; gene_name "KIF2A"; ref_gene_id "ENSG00000068796";
chr5	StringTie	exon	62361466	62361529	1000	+	.	gene_id "MSTRG.149960"; transcript_id "ENST00000506857"; exon_number "11"; gene_name "KIF2A"; ref_gene_id "ENSG00000068796";
chr5	StringTie	exon	62362450	62362541	1000	+	.	gene_id "MSTRG.149960"; transcript_id "ENST00000506857"; exon_number "12"; gene_name "KIF2A"; ref_gene_id "ENSG00000068796";
chr5	StringTie	exon	62363178	62363320	1000	+	.	gene_id "MSTRG.149960"; transcript_id "ENST00000506857"; exon_number "13"; gene_name "KIF2A"; ref_gene_id "ENSG00000068796";
chr5	StringTie	exon	62363695	62363899	1000	+	.	gene_id "MSTRG.149960"; transcript_id "ENST00000506857"; exon_number "14"; gene_name "KIF2A"; ref_gene_id "ENSG00000068796";
chr5	StringTie	exon	62365243	62365353	1000	+	.	gene_id "MSTRG.149960"; transcript_id "ENST00000506857"; exon_number "15"; gene_name "KIF2A"; ref_gene_id "ENSG00000068796";
chr5	StringTie	exon	62366414	62366481	1000	+	.	gene_id "MSTRG.149960"; transcript_id "ENST00000506857"; exon_number "16"; gene_name "KIF2A"; ref_gene_id "ENSG00000068796";
chr5	StringTie	exon	62373687	62373837	1000	+	.	gene_id "MSTRG.149960"; transcript_id "ENST00000506857"; exon_number "17"; gene_name "KIF2A"; ref_gene_id "ENSG00000068796";
chr5	StringTie	exon	62377661	62377762	1000	+	.	gene_id "MSTRG.149960"; transcript_id "ENST00000506857"; exon_number "18"; gene_name "KIF2A"; ref_gene_id "ENSG00000068796";
chr5	StringTie	exon	62381118	62381253	1000	+	.	gene_id "MSTRG.149960"; transcript_id "ENST00000506857"; exon_number "19"; gene_name "KIF2A"; ref_gene_id "ENSG00000068796";
chr5	StringTie	exon	62385484	62385719	1000	+	.	gene_id "MSTRG.149960"; transcript_id "ENST00000506857"; exon_number "20"; gene_name "KIF2A"; ref_gene_id "ENSG00000068796";
chr5	StringTie	transcript	62449731	62467207	1000	+	.	gene_id "MSTRG.149960"; transcript_id "ENST00000506905"; gene_name "IPO11"; ref_gene_id "ENSG00000086200";
chr5	StringTie	exon	62449731	62449999	1000	+	.	gene_id "MSTRG.149960"; transcript_id "ENST00000506905"; exon_number "1"; gene_name "IPO11"; ref_gene_id "ENSG00000086200";
chr5	StringTie	exon	62451730	62451933	1000	+	.	gene_id "MSTRG.149960"; transcript_id "ENST00000506905"; exon_number "2"; gene_name "IPO11"; ref_gene_id "ENSG00000086200";
chr5	StringTie	exon	62467131	62467207	1000	+	.	gene_id "MSTRG.149960"; transcript_id "ENST00000506905"; exon_number "3"; gene_name "IPO11"; ref_gene_id "ENSG00000086200";
chr5	StringTie	transcript	62467204	62483390	1000	+	.	gene_id "MSTRG.149960"; transcript_id "ENST00000507640"; gene_name "IPO11"; ref_gene_id "ENSG00000086200";
chr5	StringTie	exon	62467204	62467263	1000	+	.	gene_id "MSTRG.149960"; transcript_id "ENST00000507640"; exon_number "1"; gene_name "IPO11"; ref_gene_id "ENSG00000086200";
chr5	StringTie	exon	62470250	62470308	1000	+	.	gene_id "MSTRG.149960"; transcript_id "ENST00000507640"; exon_number "2"; gene_name "IPO11"; ref_gene_id "ENSG00000086200";
chr5	StringTie	exon	62474416	62474464	1000	+	.	gene_id "MSTRG.149960"; transcript_id "ENST00000507640"; exon_number "3"; gene_name "IPO11"; ref_gene_id "ENSG00000086200";
chr5	StringTie	exon	62483101	62483390	1000	+	.	gene_id "MSTRG.149960"; transcript_id "ENST00000507640"; exon_number "4"; gene_name "IPO11"; ref_gene_id "ENSG00000086200";
chr5	StringTie	transcript	62362339	62363267	1000	+	.	gene_id "MSTRG.149960"; transcript_id "ENST00000509624"; gene_name "KIF2A"; ref_gene_id "ENSG00000068796";
chr5	StringTie	exon	62362339	62362541	1000	+	.	gene_id "MSTRG.149960"; transcript_id "ENST00000509624"; exon_number "1"; gene_name "KIF2A"; ref_gene_id "ENSG00000068796";
chr5	StringTie	exon	62363178	62363267	1000	+	.	gene_id "MSTRG.149960"; transcript_id "ENST00000509624"; exon_number "2"; gene_name "KIF2A"; ref_gene_id "ENSG00000068796";
chr5	StringTie	transcript	62306206	62537249	1000	+	.	gene_id "MSTRG.149960"; transcript_id "ENST00000509663"; gene_name "KIF2A"; ref_gene_id "ENSG00000068796";
chr5	StringTie	exon	62306206	62306536	1000	+	.	gene_id "MSTRG.149960"; transcript_id "ENST00000509663"; exon_number "1"; gene_name "KIF2A"; ref_gene_id "ENSG00000068796";
chr5	StringTie	exon	62515388	62515501	1000	+	.	gene_id "MSTRG.149960"; transcript_id "ENST00000509663"; exon_number "2"; gene_name "KIF2A"; ref_gene_id "ENSG00000068796";
chr5	StringTie	exon	62526142	62526257	1000	+	.	gene_id "MSTRG.149960"; transcript_id "ENST00000509663"; exon_number "3"; gene_name "KIF2A"; ref_gene_id "ENSG00000068796";
chr5	StringTie	exon	62530709	62530785	1000	+	.	gene_id "MSTRG.149960"; transcript_id "ENST00000509663"; exon_number "4"; gene_name "KIF2A"; ref_gene_id "ENSG00000068796";
chr5	StringTie	exon	62536702	62536781	1000	+	.	gene_id "MSTRG.149960"; transcript_id "ENST00000509663"; exon_number "5"; gene_name "KIF2A"; ref_gene_id "ENSG00000068796";
chr5	StringTie	exon	62537209	62537249	1000	+	.	gene_id "MSTRG.149960"; transcript_id "ENST00000509663"; exon_number "6"; gene_name "KIF2A"; ref_gene_id "ENSG00000068796";
chr5	StringTie	transcript	62560696	62591650	1000	+	.	gene_id "MSTRG.149960"; transcript_id "ENST00000511133"; gene_name "IPO11"; ref_gene_id "ENSG00000086200";
chr5	StringTie	exon	62560696	62561005	1000	+	.	gene_id "MSTRG.149960"; transcript_id "ENST00000511133"; exon_number "1"; gene_name "IPO11"; ref_gene_id "ENSG00000086200";
chr5	StringTie	exon	62561136	62561257	1000	+	.	gene_id "MSTRG.149960"; transcript_id "ENST00000511133"; exon_number "2"; gene_name "IPO11"; ref_gene_id "ENSG00000086200";
chr5	StringTie	exon	62591577	62591650	1000	+	.	gene_id "MSTRG.149960"; transcript_id "ENST00000511133"; exon_number "3"; gene_name "IPO11"; ref_gene_id "ENSG00000086200";
chr5	StringTie	transcript	62515458	62628546	1000	+	.	gene_id "MSTRG.149960"; transcript_id "ENST00000511713"; gene_name "IPO11"; ref_gene_id "ENSG00000086200";
chr5	StringTie	exon	62515458	62515501	1000	+	.	gene_id "MSTRG.149960"; transcript_id "ENST00000511713"; exon_number "1"; gene_name "IPO11"; ref_gene_id "ENSG00000086200";
chr5	StringTie	exon	62550367	62550462	1000	+	.	gene_id "MSTRG.149960"; transcript_id "ENST00000511713"; exon_number "2"; gene_name "IPO11"; ref_gene_id "ENSG00000086200";
chr5	StringTie	exon	62551223	62551336	1000	+	.	gene_id "MSTRG.149960"; transcript_id "ENST00000511713"; exon_number "3"; gene_name "IPO11"; ref_gene_id "ENSG00000086200";
chr5	StringTie	exon	62561136	62561257	1000	+	.	gene_id "MSTRG.149960"; transcript_id "ENST00000511713"; exon_number "4"; gene_name "IPO11"; ref_gene_id "ENSG00000086200";
chr5	StringTie	exon	62591577	62591672	1000	+	.	gene_id "MSTRG.149960"; transcript_id "ENST00000511713"; exon_number "5"; gene_name "IPO11"; ref_gene_id "ENSG00000086200";
chr5	StringTie	exon	62627154	62628546	1000	+	.	gene_id "MSTRG.149960"; transcript_id "ENST00000511713"; exon_number "6"; gene_name "IPO11"; ref_gene_id "ENSG00000086200";
chr5	StringTie	transcript	62361306	62377731	1000	+	.	gene_id "MSTRG.149960"; transcript_id "ENST00000512006"; gene_name "KIF2A"; ref_gene_id "ENSG00000068796";
chr5	StringTie	exon	62361306	62361332	1000	+	.	gene_id "MSTRG.149960"; transcript_id "ENST00000512006"; exon_number "1"; gene_name "KIF2A"; ref_gene_id "ENSG00000068796";
chr5	StringTie	exon	62363178	62363320	1000	+	.	gene_id "MSTRG.149960"; transcript_id "ENST00000512006"; exon_number "2"; gene_name "KIF2A"; ref_gene_id "ENSG00000068796";
chr5	StringTie	exon	62373687	62373837	1000	+	.	gene_id "MSTRG.149960"; transcript_id "ENST00000512006"; exon_number "3"; gene_name "KIF2A"; ref_gene_id "ENSG00000068796";
chr5	StringTie	exon	62377661	62377731	1000	+	.	gene_id "MSTRG.149960"; transcript_id "ENST00000512006"; exon_number "4"; gene_name "KIF2A"; ref_gene_id "ENSG00000068796";
chr5	StringTie	transcript	62601229	62627569	1000	+	.	gene_id "MSTRG.149960"; transcript_id "ENST00000512177"; gene_name "IPO11"; ref_gene_id "ENSG00000086200";
chr5	StringTie	exon	62601229	62601326	1000	+	.	gene_id "MSTRG.149960"; transcript_id "ENST00000512177"; exon_number "1"; gene_name "IPO11"; ref_gene_id "ENSG00000086200";
chr5	StringTie	exon	62601764	62601848	1000	+	.	gene_id "MSTRG.149960"; transcript_id "ENST00000512177"; exon_number "2"; gene_name "IPO11"; ref_gene_id "ENSG00000086200";
chr5	StringTie	exon	62627154	62627569	1000	+	.	gene_id "MSTRG.149960"; transcript_id "ENST00000512177"; exon_number "3"; gene_name "IPO11"; ref_gene_id "ENSG00000086200";
chr5	StringTie	transcript	62306928	62350107	1000	+	.	gene_id "MSTRG.149960"; transcript_id "ENST00000512541"; gene_name "KIF2A"; ref_gene_id "ENSG00000068796";
chr5	StringTie	exon	62306928	62307219	1000	+	.	gene_id "MSTRG.149960"; transcript_id "ENST00000512541"; exon_number "1"; gene_name "KIF2A"; ref_gene_id "ENSG00000068796";
chr5	StringTie	exon	62347130	62347224	1000	+	.	gene_id "MSTRG.149960"; transcript_id "ENST00000512541"; exon_number "2"; gene_name "KIF2A"; ref_gene_id "ENSG00000068796";
chr5	StringTie	exon	62348048	62348167	1000	+	.	gene_id "MSTRG.149960"; transcript_id "ENST00000512541"; exon_number "3"; gene_name "KIF2A"; ref_gene_id "ENSG00000068796";
chr5	StringTie	exon	62350066	62350107	1000	+	.	gene_id "MSTRG.149960"; transcript_id "ENST00000512541"; exon_number "4"; gene_name "KIF2A"; ref_gene_id "ENSG00000068796";
chr5	StringTie	transcript	62306452	62361279	1000	+	.	gene_id "MSTRG.149960"; transcript_id "ENST00000514082"; gene_name "KIF2A"; ref_gene_id "ENSG00000068796";
chr5	StringTie	exon	62306452	62306536	1000	+	.	gene_id "MSTRG.149960"; transcript_id "ENST00000514082"; exon_number "1"; gene_name "KIF2A"; ref_gene_id "ENSG00000068796";
chr5	StringTie	exon	62347130	62347224	1000	+	.	gene_id "MSTRG.149960"; transcript_id "ENST00000514082"; exon_number "2"; gene_name "KIF2A"; ref_gene_id "ENSG00000068796";
chr5	StringTie	exon	62348048	62348167	1000	+	.	gene_id "MSTRG.149960"; transcript_id "ENST00000514082"; exon_number "3"; gene_name "KIF2A"; ref_gene_id "ENSG00000068796";
chr5	StringTie	exon	62350066	62350120	1000	+	.	gene_id "MSTRG.149960"; transcript_id "ENST00000514082"; exon_number "4"; gene_name "KIF2A"; ref_gene_id "ENSG00000068796";
chr5	StringTie	exon	62352588	62352653	1000	+	.	gene_id "MSTRG.149960"; transcript_id "ENST00000514082"; exon_number "5"; gene_name "KIF2A"; ref_gene_id "ENSG00000068796";
chr5	StringTie	exon	62353275	62353375	1000	+	.	gene_id "MSTRG.149960"; transcript_id "ENST00000514082"; exon_number "6"; gene_name "KIF2A"; ref_gene_id "ENSG00000068796";
chr5	StringTie	exon	62355159	62355254	1000	+	.	gene_id "MSTRG.149960"; transcript_id "ENST00000514082"; exon_number "7"; gene_name "KIF2A"; ref_gene_id "ENSG00000068796";
chr5	StringTie	exon	62357691	62357745	1000	+	.	gene_id "MSTRG.149960"; transcript_id "ENST00000514082"; exon_number "8"; gene_name "KIF2A"; ref_gene_id "ENSG00000068796";
chr5	StringTie	exon	62358137	62358299	1000	+	.	gene_id "MSTRG.149960"; transcript_id "ENST00000514082"; exon_number "9"; gene_name "KIF2A"; ref_gene_id "ENSG00000068796";
chr5	StringTie	exon	62361242	62361279	1000	+	.	gene_id "MSTRG.149960"; transcript_id "ENST00000514082"; exon_number "10"; gene_name "KIF2A"; ref_gene_id "ENSG00000068796";
chr5	StringTie	transcript	62403972	62451863	1000	+	.	gene_id "MSTRG.149960"; transcript_id "ENST00000514647"; gene_name "IPO11"; ref_gene_id "ENSG00000086200";
chr5	StringTie	exon	62403972	62404103	1000	+	.	gene_id "MSTRG.149960"; transcript_id "ENST00000514647"; exon_number "1"; gene_name "IPO11"; ref_gene_id "ENSG00000086200";
chr5	StringTie	exon	62437274	62437417	1000	+	.	gene_id "MSTRG.149960"; transcript_id "ENST00000514647"; exon_number "2"; gene_name "IPO11"; ref_gene_id "ENSG00000086200";
chr5	StringTie	exon	62442983	62443083	1000	+	.	gene_id "MSTRG.149960"; transcript_id "ENST00000514647"; exon_number "3"; gene_name "IPO11"; ref_gene_id "ENSG00000086200";
chr5	StringTie	exon	62449927	62449999	1000	+	.	gene_id "MSTRG.149960"; transcript_id "ENST00000514647"; exon_number "4"; gene_name "IPO11"; ref_gene_id "ENSG00000086200";
chr5	StringTie	exon	62451730	62451863	1000	+	.	gene_id "MSTRG.149960"; transcript_id "ENST00000514647"; exon_number "5"; gene_name "IPO11"; ref_gene_id "ENSG00000086200";
chr5	StringTie	transcript	62305899	62391720	1000	+	.	gene_id "MSTRG.149960"; transcript_id "MSTRG.149960.1";
chr5	StringTie	exon	62305899	62334853	1000	+	.	gene_id "MSTRG.149960"; transcript_id "MSTRG.149960.1"; exon_number "1";
chr5	StringTie	exon	62347130	62347224	1000	+	.	gene_id "MSTRG.149960"; transcript_id "MSTRG.149960.1"; exon_number "2";
chr5	StringTie	exon	62348048	62348167	1000	+	.	gene_id "MSTRG.149960"; transcript_id "MSTRG.149960.1"; exon_number "3";
chr5	StringTie	exon	62350066	62350120	1000	+	.	gene_id "MSTRG.149960"; transcript_id "MSTRG.149960.1"; exon_number "4";
chr5	StringTie	exon	62352588	62352710	1000	+	.	gene_id "MSTRG.149960"; transcript_id "MSTRG.149960.1"; exon_number "5";
chr5	StringTie	exon	62353275	62353375	1000	+	.	gene_id "MSTRG.149960"; transcript_id "MSTRG.149960.1"; exon_number "6";
chr5	StringTie	exon	62355159	62355254	1000	+	.	gene_id "MSTRG.149960"; transcript_id "MSTRG.149960.1"; exon_number "7";
chr5	StringTie	exon	62357691	62357745	1000	+	.	gene_id "MSTRG.149960"; transcript_id "MSTRG.149960.1"; exon_number "8";
chr5	StringTie	exon	62358137	62358299	1000	+	.	gene_id "MSTRG.149960"; transcript_id "MSTRG.149960.1"; exon_number "9";
chr5	StringTie	exon	62361242	62361332	1000	+	.	gene_id "MSTRG.149960"; transcript_id "MSTRG.149960.1"; exon_number "10";
chr5	StringTie	exon	62361466	62361529	1000	+	.	gene_id "MSTRG.149960"; transcript_id "MSTRG.149960.1"; exon_number "11";
chr5	StringTie	exon	62362450	62362541	1000	+	.	gene_id "MSTRG.149960"; transcript_id "MSTRG.149960.1"; exon_number "12";
chr5	StringTie	exon	62363178	62363320	1000	+	.	gene_id "MSTRG.149960"; transcript_id "MSTRG.149960.1"; exon_number "13";
chr5	StringTie	exon	62363695	62363899	1000	+	.	gene_id "MSTRG.149960"; transcript_id "MSTRG.149960.1"; exon_number "14";
chr5	StringTie	exon	62365243	62365353	1000	+	.	gene_id "MSTRG.149960"; transcript_id "MSTRG.149960.1"; exon_number "15";
chr5	StringTie	exon	62366414	62366481	1000	+	.	gene_id "MSTRG.149960"; transcript_id "MSTRG.149960.1"; exon_number "16";
chr5	StringTie	exon	62373687	62373837	1000	+	.	gene_id "MSTRG.149960"; transcript_id "MSTRG.149960.1"; exon_number "17";
chr5	StringTie	exon	62377661	62377762	1000	+	.	gene_id "MSTRG.149960"; transcript_id "MSTRG.149960.1"; exon_number "18";
chr5	StringTie	exon	62381118	62381253	1000	+	.	gene_id "MSTRG.149960"; transcript_id "MSTRG.149960.1"; exon_number "19";
chr5	StringTie	exon	62385484	62391720	1000	+	.	gene_id "MSTRG.149960"; transcript_id "MSTRG.149960.1"; exon_number "20";
chr5	StringTie	transcript	62306160	62387252	1000	+	.	gene_id "MSTRG.149960"; transcript_id "MSTRG.149960.10";
chr5	StringTie	exon	62306160	62306536	1000	+	.	gene_id "MSTRG.149960"; transcript_id "MSTRG.149960.10"; exon_number "1";
chr5	StringTie	exon	62347130	62347224	1000	+	.	gene_id "MSTRG.149960"; transcript_id "MSTRG.149960.10"; exon_number "2";
chr5	StringTie	exon	62348048	62348167	1000	+	.	gene_id "MSTRG.149960"; transcript_id "MSTRG.149960.10"; exon_number "3";
chr5	StringTie	exon	62350066	62350120	1000	+	.	gene_id "MSTRG.149960"; transcript_id "MSTRG.149960.10"; exon_number "4";
chr5	StringTie	exon	62352588	62352653	1000	+	.	gene_id "MSTRG.149960"; transcript_id "MSTRG.149960.10"; exon_number "5";
chr5	StringTie	exon	62353275	62353375	1000	+	.	gene_id "MSTRG.149960"; transcript_id "MSTRG.149960.10"; exon_number "6";
chr5	StringTie	exon	62355159	62355254	1000	+	.	gene_id "MSTRG.149960"; transcript_id "MSTRG.149960.10"; exon_number "7";
chr5	StringTie	exon	62357691	62357745	1000	+	.	gene_id "MSTRG.149960"; transcript_id "MSTRG.149960.10"; exon_number "8";
chr5	StringTie	exon	62358137	62358299	1000	+	.	gene_id "MSTRG.149960"; transcript_id "MSTRG.149960.10"; exon_number "9";
chr5	StringTie	exon	62361242	62361332	1000	+	.	gene_id "MSTRG.149960"; transcript_id "MSTRG.149960.10"; exon_number "10";
chr5	StringTie	exon	62361466	62361529	1000	+	.	gene_id "MSTRG.149960"; transcript_id "MSTRG.149960.10"; exon_number "11";
chr5	StringTie	exon	62362450	62362541	1000	+	.	gene_id "MSTRG.149960"; transcript_id "MSTRG.149960.10"; exon_number "12";
chr5	StringTie	exon	62363178	62363320	1000	+	.	gene_id "MSTRG.149960"; transcript_id "MSTRG.149960.10"; exon_number "13";
chr5	StringTie	exon	62363695	62363899	1000	+	.	gene_id "MSTRG.149960"; transcript_id "MSTRG.149960.10"; exon_number "14";
chr5	StringTie	exon	62365243	62365353	1000	+	.	gene_id "MSTRG.149960"; transcript_id "MSTRG.149960.10"; exon_number "15";
chr5	StringTie	exon	62366414	62366481	1000	+	.	gene_id "MSTRG.149960"; transcript_id "MSTRG.149960.10"; exon_number "16";
chr5	StringTie	exon	62373687	62373837	1000	+	.	gene_id "MSTRG.149960"; transcript_id "MSTRG.149960.10"; exon_number "17";
chr5	StringTie	exon	62377661	62377762	1000	+	.	gene_id "MSTRG.149960"; transcript_id "MSTRG.149960.10"; exon_number "18";
chr5	StringTie	exon	62381118	62381253	1000	+	.	gene_id "MSTRG.149960"; transcript_id "MSTRG.149960.10"; exon_number "19";
chr5	StringTie	exon	62385484	62387252	1000	+	.	gene_id "MSTRG.149960"; transcript_id "MSTRG.149960.10"; exon_number "20";
chr5	StringTie	transcript	62578694	62628577	1000	+	.	gene_id "MSTRG.149960"; transcript_id "MSTRG.149960.100";
chr5	StringTie	exon	62578694	62578935	1000	+	.	gene_id "MSTRG.149960"; transcript_id "MSTRG.149960.100"; exon_number "1";
chr5	StringTie	exon	62579401	62579728	1000	+	.	gene_id "MSTRG.149960"; transcript_id "MSTRG.149960.100"; exon_number "2";
chr5	StringTie	exon	62591577	62591672	1000	+	.	gene_id "MSTRG.149960"; transcript_id "MSTRG.149960.100"; exon_number "3";
chr5	StringTie	exon	62601764	62601848	1000	+	.	gene_id "MSTRG.149960"; transcript_id "MSTRG.149960.100"; exon_number "4";
chr5	StringTie	exon	62627154	62628577	1000	+	.	gene_id "MSTRG.149960"; transcript_id "MSTRG.149960.100"; exon_number "5";
chr5	StringTie	transcript	62578852	62602219	1000	+	.	gene_id "MSTRG.149960"; transcript_id "MSTRG.149960.104";
chr5	StringTie	exon	62578852	62578935	1000	+	.	gene_id "MSTRG.149960"; transcript_id "MSTRG.149960.104"; exon_number "1";
chr5	StringTie	exon	62591577	62591672	1000	+	.	gene_id "MSTRG.149960"; transcript_id "MSTRG.149960.104"; exon_number "2";
chr5	StringTie	exon	62601764	62601848	1000	+	.	gene_id "MSTRG.149960"; transcript_id "MSTRG.149960.104"; exon_number "3";
chr5	StringTie	exon	62602204	62602219	1000	+	.	gene_id "MSTRG.149960"; transcript_id "MSTRG.149960.104"; exon_number "4";
chr5	StringTie	transcript	62578862	62628615	1000	+	.	gene_id "MSTRG.149960"; transcript_id "MSTRG.149960.105";
chr5	StringTie	exon	62578862	62578935	1000	+	.	gene_id "MSTRG.149960"; transcript_id "MSTRG.149960.105"; exon_number "1";
chr5	StringTie	exon	62591577	62591672	1000	+	.	gene_id "MSTRG.149960"; transcript_id "MSTRG.149960.105"; exon_number "2";
chr5	StringTie	exon	62601764	62601784	1000	+	.	gene_id "MSTRG.149960"; transcript_id "MSTRG.149960.105"; exon_number "3";
chr5	StringTie	exon	62601809	62601848	1000	+	.	gene_id "MSTRG.149960"; transcript_id "MSTRG.149960.105"; exon_number "4";
chr5	StringTie	exon	62627154	62628615	1000	+	.	gene_id "MSTRG.149960"; transcript_id "MSTRG.149960.105"; exon_number "5";
chr5	StringTie	transcript	62587080	62628623	1000	+	.	gene_id "MSTRG.149960"; transcript_id "MSTRG.149960.107";
chr5	StringTie	exon	62587080	62587217	1000	+	.	gene_id "MSTRG.149960"; transcript_id "MSTRG.149960.107"; exon_number "1";
chr5	StringTie	exon	62591577	62591672	1000	+	.	gene_id "MSTRG.149960"; transcript_id "MSTRG.149960.107"; exon_number "2";
chr5	StringTie	exon	62601764	62601848	1000	+	.	gene_id "MSTRG.149960"; transcript_id "MSTRG.149960.107"; exon_number "3";
chr5	StringTie	exon	62627154	62628623	1000	+	.	gene_id "MSTRG.149960"; transcript_id "MSTRG.149960.107"; exon_number "4";
chr5	StringTie	transcript	62614556	62629955	1000	+	.	gene_id "MSTRG.149960"; transcript_id "MSTRG.149960.109";
chr5	StringTie	exon	62614556	62614616	1000	+	.	gene_id "MSTRG.149960"; transcript_id "MSTRG.149960.109"; exon_number "1";
chr5	StringTie	exon	62627154	62629955	1000	+	.	gene_id "MSTRG.149960"; transcript_id "MSTRG.149960.109"; exon_number "2";
chr5	StringTie	transcript	62624484	62630535	1000	+	.	gene_id "MSTRG.149960"; transcript_id "MSTRG.149960.110";
chr5	StringTie	exon	62624484	62625046	1000	+	.	gene_id "MSTRG.149960"; transcript_id "MSTRG.149960.110"; exon_number "1";
chr5	StringTie	exon	62627154	62630535	1000	+	.	gene_id "MSTRG.149960"; transcript_id "MSTRG.149960.110"; exon_number "2";
chr5	StringTie	transcript	62306191	62387256	1000	+	.	gene_id "MSTRG.149960"; transcript_id "MSTRG.149960.12";
chr5	StringTie	exon	62306191	62306536	1000	+	.	gene_id "MSTRG.149960"; transcript_id "MSTRG.149960.12"; exon_number "1";
chr5	StringTie	exon	62347130	62347224	1000	+	.	gene_id "MSTRG.149960"; transcript_id "MSTRG.149960.12"; exon_number "2";
chr5	StringTie	exon	62348048	62348167	1000	+	.	gene_id "MSTRG.149960"; transcript_id "MSTRG.149960.12"; exon_number "3";
chr5	StringTie	exon	62350066	62350120	1000	+	.	gene_id "MSTRG.149960"; transcript_id "MSTRG.149960.12"; exon_number "4";
chr5	StringTie	exon	62352588	62352653	1000	+	.	gene_id "MSTRG.149960"; transcript_id "MSTRG.149960.12"; exon_number "5";
chr5	StringTie	exon	62353275	62353375	1000	+	.	gene_id "MSTRG.149960"; transcript_id "MSTRG.149960.12"; exon_number "6";
chr5	StringTie	exon	62355159	62355254	1000	+	.	gene_id "MSTRG.149960"; transcript_id "MSTRG.149960.12"; exon_number "7";
chr5	StringTie	exon	62357691	62357745	1000	+	.	gene_id "MSTRG.149960"; transcript_id "MSTRG.149960.12"; exon_number "8";
chr5	StringTie	exon	62358137	62358299	1000	+	.	gene_id "MSTRG.149960"; transcript_id "MSTRG.149960.12"; exon_number "9";
chr5	StringTie	exon	62361242	62361332	1000	+	.	gene_id "MSTRG.149960"; transcript_id "MSTRG.149960.12"; exon_number "10";
chr5	StringTie	exon	62361466	62361529	1000	+	.	gene_id "MSTRG.149960"; transcript_id "MSTRG.149960.12"; exon_number "11";
chr5	StringTie	exon	62362450	62362541	1000	+	.	gene_id "MSTRG.149960"; transcript_id "MSTRG.149960.12"; exon_number "12";
chr5	StringTie	exon	62363178	62363320	1000	+	.	gene_id "MSTRG.149960"; transcript_id "MSTRG.149960.12"; exon_number "13";
chr5	StringTie	exon	62363695	62363899	1000	+	.	gene_id "MSTRG.149960"; transcript_id "MSTRG.149960.12"; exon_number "14";
chr5	StringTie	exon	62365243	62365353	1000	+	.	gene_id "MSTRG.149960"; transcript_id "MSTRG.149960.12"; exon_number "15";
chr5	StringTie	exon	62366414	62366481	1000	+	.	gene_id "MSTRG.149960"; transcript_id "MSTRG.149960.12"; exon_number "16";
chr5	StringTie	exon	62373687	62373837	1000	+	.	gene_id "MSTRG.149960"; transcript_id "MSTRG.149960.12"; exon_number "17";
chr5	StringTie	exon	62377661	62377762	1000	+	.	gene_id "MSTRG.149960"; transcript_id "MSTRG.149960.12"; exon_number "18";
chr5	StringTie	exon	62381118	62381253	1000	+	.	gene_id "MSTRG.149960"; transcript_id "MSTRG.149960.12"; exon_number "19";
chr5	StringTie	exon	62385490	62387256	1000	+	.	gene_id "MSTRG.149960"; transcript_id "MSTRG.149960.12"; exon_number "20";
chr5	StringTie	transcript	62306458	62387249	1000	+	.	gene_id "MSTRG.149960"; transcript_id "MSTRG.149960.17";
chr5	StringTie	exon	62306458	62306536	1000	+	.	gene_id "MSTRG.149960"; transcript_id "MSTRG.149960.17"; exon_number "1";
chr5	StringTie	exon	62347130	62347224	1000	+	.	gene_id "MSTRG.149960"; transcript_id "MSTRG.149960.17"; exon_number "2";
chr5	StringTie	exon	62348048	62348167	1000	+	.	gene_id "MSTRG.149960"; transcript_id "MSTRG.149960.17"; exon_number "3";
chr5	StringTie	exon	62350066	62350120	1000	+	.	gene_id "MSTRG.149960"; transcript_id "MSTRG.149960.17"; exon_number "4";
chr5	StringTie	exon	62352588	62352710	1000	+	.	gene_id "MSTRG.149960"; transcript_id "MSTRG.149960.17"; exon_number "5";
chr5	StringTie	exon	62353275	62353375	1000	+	.	gene_id "MSTRG.149960"; transcript_id "MSTRG.149960.17"; exon_number "6";
chr5	StringTie	exon	62355159	62355254	1000	+	.	gene_id "MSTRG.149960"; transcript_id "MSTRG.149960.17"; exon_number "7";
chr5	StringTie	exon	62357691	62357745	1000	+	.	gene_id "MSTRG.149960"; transcript_id "MSTRG.149960.17"; exon_number "8";
chr5	StringTie	exon	62358137	62358299	1000	+	.	gene_id "MSTRG.149960"; transcript_id "MSTRG.149960.17"; exon_number "9";
chr5	StringTie	exon	62361242	62361332	1000	+	.	gene_id "MSTRG.149960"; transcript_id "MSTRG.149960.17"; exon_number "10";
chr5	StringTie	exon	62361466	62361529	1000	+	.	gene_id "MSTRG.149960"; transcript_id "MSTRG.149960.17"; exon_number "11";
chr5	StringTie	exon	62362450	62362541	1000	+	.	gene_id "MSTRG.149960"; transcript_id "MSTRG.149960.17"; exon_number "12";
chr5	StringTie	exon	62363178	62363320	1000	+	.	gene_id "MSTRG.149960"; transcript_id "MSTRG.149960.17"; exon_number "13";
chr5	StringTie	exon	62363695	62363899	1000	+	.	gene_id "MSTRG.149960"; transcript_id "MSTRG.149960.17"; exon_number "14";
chr5	StringTie	exon	62365243	62365353	1000	+	.	gene_id "MSTRG.149960"; transcript_id "MSTRG.149960.17"; exon_number "15";
chr5	StringTie	exon	62366414	62366481	1000	+	.	gene_id "MSTRG.149960"; transcript_id "MSTRG.149960.17"; exon_number "16";
chr5	StringTie	exon	62373687	62373837	1000	+	.	gene_id "MSTRG.149960"; transcript_id "MSTRG.149960.17"; exon_number "17";
chr5	StringTie	exon	62377661	62377762	1000	+	.	gene_id "MSTRG.149960"; transcript_id "MSTRG.149960.17"; exon_number "18";
chr5	StringTie	exon	62381118	62381253	1000	+	.	gene_id "MSTRG.149960"; transcript_id "MSTRG.149960.17"; exon_number "19";
chr5	StringTie	exon	62385490	62387249	1000	+	.	gene_id "MSTRG.149960"; transcript_id "MSTRG.149960.17"; exon_number "20";
chr5	StringTie	transcript	62306458	62390878	1000	+	.	gene_id "MSTRG.149960"; transcript_id "MSTRG.149960.18";
chr5	StringTie	exon	62306458	62306536	1000	+	.	gene_id "MSTRG.149960"; transcript_id "MSTRG.149960.18"; exon_number "1";
chr5	StringTie	exon	62347130	62347224	1000	+	.	gene_id "MSTRG.149960"; transcript_id "MSTRG.149960.18"; exon_number "2";
chr5	StringTie	exon	62348048	62348167	1000	+	.	gene_id "MSTRG.149960"; transcript_id "MSTRG.149960.18"; exon_number "3";
chr5	StringTie	exon	62350066	62350120	1000	+	.	gene_id "MSTRG.149960"; transcript_id "MSTRG.149960.18"; exon_number "4";
chr5	StringTie	exon	62352588	62352653	1000	+	.	gene_id "MSTRG.149960"; transcript_id "MSTRG.149960.18"; exon_number "5";
chr5	StringTie	exon	62353275	62353375	1000	+	.	gene_id "MSTRG.149960"; transcript_id "MSTRG.149960.18"; exon_number "6";
chr5	StringTie	exon	62355159	62355254	1000	+	.	gene_id "MSTRG.149960"; transcript_id "MSTRG.149960.18"; exon_number "7";
chr5	StringTie	exon	62357691	62357745	1000	+	.	gene_id "MSTRG.149960"; transcript_id "MSTRG.149960.18"; exon_number "8";
chr5	StringTie	exon	62358137	62358299	1000	+	.	gene_id "MSTRG.149960"; transcript_id "MSTRG.149960.18"; exon_number "9";
chr5	StringTie	exon	62361242	62361332	1000	+	.	gene_id "MSTRG.149960"; transcript_id "MSTRG.149960.18"; exon_number "10";
chr5	StringTie	exon	62361466	62361529	1000	+	.	gene_id "MSTRG.149960"; transcript_id "MSTRG.149960.18"; exon_number "11";
chr5	StringTie	exon	62362450	62362541	1000	+	.	gene_id "MSTRG.149960"; transcript_id "MSTRG.149960.18"; exon_number "12";
chr5	StringTie	exon	62363178	62363320	1000	+	.	gene_id "MSTRG.149960"; transcript_id "MSTRG.149960.18"; exon_number "13";
chr5	StringTie	exon	62363695	62363899	1000	+	.	gene_id "MSTRG.149960"; transcript_id "MSTRG.149960.18"; exon_number "14";
chr5	StringTie	exon	62365243	62365353	1000	+	.	gene_id "MSTRG.149960"; transcript_id "MSTRG.149960.18"; exon_number "15";
chr5	StringTie	exon	62366414	62366481	1000	+	.	gene_id "MSTRG.149960"; transcript_id "MSTRG.149960.18"; exon_number "16";
chr5	StringTie	exon	62372438	62372551	1000	+	.	gene_id "MSTRG.149960"; transcript_id "MSTRG.149960.18"; exon_number "17";
chr5	StringTie	exon	62373687	62373837	1000	+	.	gene_id "MSTRG.149960"; transcript_id "MSTRG.149960.18"; exon_number "18";
chr5	StringTie	exon	62377661	62377762	1000	+	.	gene_id "MSTRG.149960"; transcript_id "MSTRG.149960.18"; exon_number "19";
chr5	StringTie	exon	62381118	62381253	1000	+	.	gene_id "MSTRG.149960"; transcript_id "MSTRG.149960.18"; exon_number "20";
chr5	StringTie	exon	62385490	62390878	1000	+	.	gene_id "MSTRG.149960"; transcript_id "MSTRG.149960.18"; exon_number "21";
chr5	StringTie	transcript	62305907	62387256	1000	+	.	gene_id "MSTRG.149960"; transcript_id "MSTRG.149960.2";
chr5	StringTie	exon	62305907	62306536	1000	+	.	gene_id "MSTRG.149960"; transcript_id "MSTRG.149960.2"; exon_number "1";
chr5	StringTie	exon	62347130	62347224	1000	+	.	gene_id "MSTRG.149960"; transcript_id "MSTRG.149960.2"; exon_number "2";
chr5	StringTie	exon	62348048	62348167	1000	+	.	gene_id "MSTRG.149960"; transcript_id "MSTRG.149960.2"; exon_number "3";
chr5	StringTie	exon	62350066	62350120	1000	+	.	gene_id "MSTRG.149960"; transcript_id "MSTRG.149960.2"; exon_number "4";
chr5	StringTie	exon	62352588	62352710	1000	+	.	gene_id "MSTRG.149960"; transcript_id "MSTRG.149960.2"; exon_number "5";
chr5	StringTie	exon	62353275	62353375	1000	+	.	gene_id "MSTRG.149960"; transcript_id "MSTRG.149960.2"; exon_number "6";
chr5	StringTie	exon	62355159	62355254	1000	+	.	gene_id "MSTRG.149960"; transcript_id "MSTRG.149960.2"; exon_number "7";
chr5	StringTie	exon	62357691	62357745	1000	+	.	gene_id "MSTRG.149960"; transcript_id "MSTRG.149960.2"; exon_number "8";
chr5	StringTie	exon	62358137	62358299	1000	+	.	gene_id "MSTRG.149960"; transcript_id "MSTRG.149960.2"; exon_number "9";
chr5	StringTie	exon	62361242	62361332	1000	+	.	gene_id "MSTRG.149960"; transcript_id "MSTRG.149960.2"; exon_number "10";
chr5	StringTie	exon	62361466	62361529	1000	+	.	gene_id "MSTRG.149960"; transcript_id "MSTRG.149960.2"; exon_number "11";
chr5	StringTie	exon	62362450	62362541	1000	+	.	gene_id "MSTRG.149960"; transcript_id "MSTRG.149960.2"; exon_number "12";
chr5	StringTie	exon	62363178	62363320	1000	+	.	gene_id "MSTRG.149960"; transcript_id "MSTRG.149960.2"; exon_number "13";
chr5	StringTie	exon	62363695	62363899	1000	+	.	gene_id "MSTRG.149960"; transcript_id "MSTRG.149960.2"; exon_number "14";
chr5	StringTie	exon	62365243	62365353	1000	+	.	gene_id "MSTRG.149960"; transcript_id "MSTRG.149960.2"; exon_number "15";
chr5	StringTie	exon	62366414	62366481	1000	+	.	gene_id "MSTRG.149960"; transcript_id "MSTRG.149960.2"; exon_number "16";
chr5	StringTie	exon	62373687	62373837	1000	+	.	gene_id "MSTRG.149960"; transcript_id "MSTRG.149960.2"; exon_number "17";
chr5	StringTie	exon	62377661	62377762	1000	+	.	gene_id "MSTRG.149960"; transcript_id "MSTRG.149960.2"; exon_number "18";
chr5	StringTie	exon	62381118	62381253	1000	+	.	gene_id "MSTRG.149960"; transcript_id "MSTRG.149960.2"; exon_number "19";
chr5	StringTie	exon	62385484	62386680	1000	+	.	gene_id "MSTRG.149960"; transcript_id "MSTRG.149960.2"; exon_number "20";
chr5	StringTie	exon	62387227	62387256	1000	+	.	gene_id "MSTRG.149960"; transcript_id "MSTRG.149960.2"; exon_number "21";
chr5	StringTie	transcript	62319749	62390878	1000	+	.	gene_id "MSTRG.149960"; transcript_id "MSTRG.149960.22";
chr5	StringTie	exon	62319749	62319775	1000	+	.	gene_id "MSTRG.149960"; transcript_id "MSTRG.149960.22"; exon_number "1";
chr5	StringTie	exon	62347130	62347224	1000	+	.	gene_id "MSTRG.149960"; transcript_id "MSTRG.149960.22"; exon_number "2";
chr5	StringTie	exon	62348048	62348167	1000	+	.	gene_id "MSTRG.149960"; transcript_id "MSTRG.149960.22"; exon_number "3";
chr5	StringTie	exon	62350066	62350120	1000	+	.	gene_id "MSTRG.149960"; transcript_id "MSTRG.149960.22"; exon_number "4";
chr5	StringTie	exon	62352588	62352710	1000	+	.	gene_id "MSTRG.149960"; transcript_id "MSTRG.149960.22"; exon_number "5";
chr5	StringTie	exon	62353275	62353375	1000	+	.	gene_id "MSTRG.149960"; transcript_id "MSTRG.149960.22"; exon_number "6";
chr5	StringTie	exon	62355159	62355254	1000	+	.	gene_id "MSTRG.149960"; transcript_id "MSTRG.149960.22"; exon_number "7";
chr5	StringTie	exon	62357691	62357745	1000	+	.	gene_id "MSTRG.149960"; transcript_id "MSTRG.149960.22"; exon_number "8";
chr5	StringTie	exon	62358137	62358299	1000	+	.	gene_id "MSTRG.149960"; transcript_id "MSTRG.149960.22"; exon_number "9";
chr5	StringTie	exon	62361242	62361332	1000	+	.	gene_id "MSTRG.149960"; transcript_id "MSTRG.149960.22"; exon_number "10";
chr5	StringTie	exon	62361466	62361529	1000	+	.	gene_id "MSTRG.149960"; transcript_id "MSTRG.149960.22"; exon_number "11";
chr5	StringTie	exon	62362450	62362541	1000	+	.	gene_id "MSTRG.149960"; transcript_id "MSTRG.149960.22"; exon_number "12";
chr5	StringTie	exon	62363178	62363320	1000	+	.	gene_id "MSTRG.149960"; transcript_id "MSTRG.149960.22"; exon_number "13";
chr5	StringTie	exon	62363695	62363899	1000	+	.	gene_id "MSTRG.149960"; transcript_id "MSTRG.149960.22"; exon_number "14";
chr5	StringTie	exon	62365243	62365353	1000	+	.	gene_id "MSTRG.149960"; transcript_id "MSTRG.149960.22"; exon_number "15";
chr5	StringTie	exon	62366414	62366481	1000	+	.	gene_id "MSTRG.149960"; transcript_id "MSTRG.149960.22"; exon_number "16";
chr5	StringTie	exon	62372438	62372551	1000	+	.	gene_id "MSTRG.149960"; transcript_id "MSTRG.149960.22"; exon_number "17";
chr5	StringTie	exon	62373687	62373837	1000	+	.	gene_id "MSTRG.149960"; transcript_id "MSTRG.149960.22"; exon_number "18";
chr5	StringTie	exon	62377661	62377762	1000	+	.	gene_id "MSTRG.149960"; transcript_id "MSTRG.149960.22"; exon_number "19";
chr5	StringTie	exon	62381118	62381253	1000	+	.	gene_id "MSTRG.149960"; transcript_id "MSTRG.149960.22"; exon_number "20";
chr5	StringTie	exon	62385484	62390878	1000	+	.	gene_id "MSTRG.149960"; transcript_id "MSTRG.149960.22"; exon_number "21";
chr5	StringTie	transcript	62321540	62387250	1000	+	.	gene_id "MSTRG.149960"; transcript_id "MSTRG.149960.23";
chr5	StringTie	exon	62321540	62321628	1000	+	.	gene_id "MSTRG.149960"; transcript_id "MSTRG.149960.23"; exon_number "1";
chr5	StringTie	exon	62347130	62347224	1000	+	.	gene_id "MSTRG.149960"; transcript_id "MSTRG.149960.23"; exon_number "2";
chr5	StringTie	exon	62348048	62348167	1000	+	.	gene_id "MSTRG.149960"; transcript_id "MSTRG.149960.23"; exon_number "3";
chr5	StringTie	exon	62350066	62350120	1000	+	.	gene_id "MSTRG.149960"; transcript_id "MSTRG.149960.23"; exon_number "4";
chr5	StringTie	exon	62352588	62352710	1000	+	.	gene_id "MSTRG.149960"; transcript_id "MSTRG.149960.23"; exon_number "5";
chr5	StringTie	exon	62353275	62353375	1000	+	.	gene_id "MSTRG.149960"; transcript_id "MSTRG.149960.23"; exon_number "6";
chr5	StringTie	exon	62355159	62355254	1000	+	.	gene_id "MSTRG.149960"; transcript_id "MSTRG.149960.23"; exon_number "7";
chr5	StringTie	exon	62357691	62357745	1000	+	.	gene_id "MSTRG.149960"; transcript_id "MSTRG.149960.23"; exon_number "8";
chr5	StringTie	exon	62358137	62358299	1000	+	.	gene_id "MSTRG.149960"; transcript_id "MSTRG.149960.23"; exon_number "9";
chr5	StringTie	exon	62361242	62361332	1000	+	.	gene_id "MSTRG.149960"; transcript_id "MSTRG.149960.23"; exon_number "10";
chr5	StringTie	exon	62361466	62361529	1000	+	.	gene_id "MSTRG.149960"; transcript_id "MSTRG.149960.23"; exon_number "11";
chr5	StringTie	exon	62362450	62362541	1000	+	.	gene_id "MSTRG.149960"; transcript_id "MSTRG.149960.23"; exon_number "12";
chr5	StringTie	exon	62363178	62363320	1000	+	.	gene_id "MSTRG.149960"; transcript_id "MSTRG.149960.23"; exon_number "13";
chr5	StringTie	exon	62363695	62363899	1000	+	.	gene_id "MSTRG.149960"; transcript_id "MSTRG.149960.23"; exon_number "14";
chr5	StringTie	exon	62365243	62365353	1000	+	.	gene_id "MSTRG.149960"; transcript_id "MSTRG.149960.23"; exon_number "15";
chr5	StringTie	exon	62366414	62366481	1000	+	.	gene_id "MSTRG.149960"; transcript_id "MSTRG.149960.23"; exon_number "16";
chr5	StringTie	exon	62373687	62373837	1000	+	.	gene_id "MSTRG.149960"; transcript_id "MSTRG.149960.23"; exon_number "17";
chr5	StringTie	exon	62377661	62377762	1000	+	.	gene_id "MSTRG.149960"; transcript_id "MSTRG.149960.23"; exon_number "18";
chr5	StringTie	exon	62381118	62381253	1000	+	.	gene_id "MSTRG.149960"; transcript_id "MSTRG.149960.23"; exon_number "19";
chr5	StringTie	exon	62385484	62387250	1000	+	.	gene_id "MSTRG.149960"; transcript_id "MSTRG.149960.23"; exon_number "20";
chr5	StringTie	transcript	62331327	62387253	1000	+	.	gene_id "MSTRG.149960"; transcript_id "MSTRG.149960.24";
chr5	StringTie	exon	62331327	62331352	1000	+	.	gene_id "MSTRG.149960"; transcript_id "MSTRG.149960.24"; exon_number "1";
chr5	StringTie	exon	62347130	62347224	1000	+	.	gene_id "MSTRG.149960"; transcript_id "MSTRG.149960.24"; exon_number "2";
chr5	StringTie	exon	62348048	62348167	1000	+	.	gene_id "MSTRG.149960"; transcript_id "MSTRG.149960.24"; exon_number "3";
chr5	StringTie	exon	62350066	62350120	1000	+	.	gene_id "MSTRG.149960"; transcript_id "MSTRG.149960.24"; exon_number "4";
chr5	StringTie	exon	62352588	62352710	1000	+	.	gene_id "MSTRG.149960"; transcript_id "MSTRG.149960.24"; exon_number "5";
chr5	StringTie	exon	62353275	62353375	1000	+	.	gene_id "MSTRG.149960"; transcript_id "MSTRG.149960.24"; exon_number "6";
chr5	StringTie	exon	62355159	62355254	1000	+	.	gene_id "MSTRG.149960"; transcript_id "MSTRG.149960.24"; exon_number "7";
chr5	StringTie	exon	62357691	62357745	1000	+	.	gene_id "MSTRG.149960"; transcript_id "MSTRG.149960.24"; exon_number "8";
chr5	StringTie	exon	62358137	62358299	1000	+	.	gene_id "MSTRG.149960"; transcript_id "MSTRG.149960.24"; exon_number "9";
chr5	StringTie	exon	62361242	62361332	1000	+	.	gene_id "MSTRG.149960"; transcript_id "MSTRG.149960.24"; exon_number "10";
chr5	StringTie	exon	62361466	62361529	1000	+	.	gene_id "MSTRG.149960"; transcript_id "MSTRG.149960.24"; exon_number "11";
chr5	StringTie	exon	62362450	62362541	1000	+	.	gene_id "MSTRG.149960"; transcript_id "MSTRG.149960.24"; exon_number "12";
chr5	StringTie	exon	62363178	62363320	1000	+	.	gene_id "MSTRG.149960"; transcript_id "MSTRG.149960.24"; exon_number "13";
chr5	StringTie	exon	62363695	62363899	1000	+	.	gene_id "MSTRG.149960"; transcript_id "MSTRG.149960.24"; exon_number "14";
chr5	StringTie	exon	62365243	62365353	1000	+	.	gene_id "MSTRG.149960"; transcript_id "MSTRG.149960.24"; exon_number "15";
chr5	StringTie	exon	62366414	62366481	1000	+	.	gene_id "MSTRG.149960"; transcript_id "MSTRG.149960.24"; exon_number "16";
chr5	StringTie	exon	62372438	62372551	1000	+	.	gene_id "MSTRG.149960"; transcript_id "MSTRG.149960.24"; exon_number "17";
chr5	StringTie	exon	62373687	62373837	1000	+	.	gene_id "MSTRG.149960"; transcript_id "MSTRG.149960.24"; exon_number "18";
chr5	StringTie	exon	62377661	62377762	1000	+	.	gene_id "MSTRG.149960"; transcript_id "MSTRG.149960.24"; exon_number "19";
chr5	StringTie	exon	62381118	62381253	1000	+	.	gene_id "MSTRG.149960"; transcript_id "MSTRG.149960.24"; exon_number "20";
chr5	StringTie	exon	62385484	62387253	1000	+	.	gene_id "MSTRG.149960"; transcript_id "MSTRG.149960.24"; exon_number "21";
chr5	StringTie	transcript	62333046	62387252	1000	+	.	gene_id "MSTRG.149960"; transcript_id "MSTRG.149960.25";
chr5	StringTie	exon	62333046	62335044	1000	+	.	gene_id "MSTRG.149960"; transcript_id "MSTRG.149960.25"; exon_number "1";
chr5	StringTie	exon	62347130	62347224	1000	+	.	gene_id "MSTRG.149960"; transcript_id "MSTRG.149960.25"; exon_number "2";
chr5	StringTie	exon	62348048	62348167	1000	+	.	gene_id "MSTRG.149960"; transcript_id "MSTRG.149960.25"; exon_number "3";
chr5	StringTie	exon	62350066	62350120	1000	+	.	gene_id "MSTRG.149960"; transcript_id "MSTRG.149960.25"; exon_number "4";
chr5	StringTie	exon	62352588	62352653	1000	+	.	gene_id "MSTRG.149960"; transcript_id "MSTRG.149960.25"; exon_number "5";
chr5	StringTie	exon	62353275	62353375	1000	+	.	gene_id "MSTRG.149960"; transcript_id "MSTRG.149960.25"; exon_number "6";
chr5	StringTie	exon	62355159	62355254	1000	+	.	gene_id "MSTRG.149960"; transcript_id "MSTRG.149960.25"; exon_number "7";
chr5	StringTie	exon	62357691	62357745	1000	+	.	gene_id "MSTRG.149960"; transcript_id "MSTRG.149960.25"; exon_number "8";
chr5	StringTie	exon	62358137	62358299	1000	+	.	gene_id "MSTRG.149960"; transcript_id "MSTRG.149960.25"; exon_number "9";
chr5	StringTie	exon	62361242	62361332	1000	+	.	gene_id "MSTRG.149960"; transcript_id "MSTRG.149960.25"; exon_number "10";
chr5	StringTie	exon	62361466	62361529	1000	+	.	gene_id "MSTRG.149960"; transcript_id "MSTRG.149960.25"; exon_number "11";
chr5	StringTie	exon	62362450	62362541	1000	+	.	gene_id "MSTRG.149960"; transcript_id "MSTRG.149960.25"; exon_number "12";
chr5	StringTie	exon	62363178	62363320	1000	+	.	gene_id "MSTRG.149960"; transcript_id "MSTRG.149960.25"; exon_number "13";
chr5	StringTie	exon	62363695	62363899	1000	+	.	gene_id "MSTRG.149960"; transcript_id "MSTRG.149960.25"; exon_number "14";
chr5	StringTie	exon	62365243	62365353	1000	+	.	gene_id "MSTRG.149960"; transcript_id "MSTRG.149960.25"; exon_number "15";
chr5	StringTie	exon	62366414	62366481	1000	+	.	gene_id "MSTRG.149960"; transcript_id "MSTRG.149960.25"; exon_number "16";
chr5	StringTie	exon	62373687	62373837	1000	+	.	gene_id "MSTRG.149960"; transcript_id "MSTRG.149960.25"; exon_number "17";
chr5	StringTie	exon	62377661	62377762	1000	+	.	gene_id "MSTRG.149960"; transcript_id "MSTRG.149960.25"; exon_number "18";
chr5	StringTie	exon	62381118	62381253	1000	+	.	gene_id "MSTRG.149960"; transcript_id "MSTRG.149960.25"; exon_number "19";
chr5	StringTie	exon	62385484	62387252	1000	+	.	gene_id "MSTRG.149960"; transcript_id "MSTRG.149960.25"; exon_number "20";
chr5	StringTie	transcript	62334656	62387252	1000	+	.	gene_id "MSTRG.149960"; transcript_id "MSTRG.149960.26";
chr5	StringTie	exon	62334656	62334853	1000	+	.	gene_id "MSTRG.149960"; transcript_id "MSTRG.149960.26"; exon_number "1";
chr5	StringTie	exon	62347130	62347224	1000	+	.	gene_id "MSTRG.149960"; transcript_id "MSTRG.149960.26"; exon_number "2";
chr5	StringTie	exon	62348048	62348167	1000	+	.	gene_id "MSTRG.149960"; transcript_id "MSTRG.149960.26"; exon_number "3";
chr5	StringTie	exon	62350066	62350120	1000	+	.	gene_id "MSTRG.149960"; transcript_id "MSTRG.149960.26"; exon_number "4";
chr5	StringTie	exon	62352588	62352710	1000	+	.	gene_id "MSTRG.149960"; transcript_id "MSTRG.149960.26"; exon_number "5";
chr5	StringTie	exon	62353275	62353375	1000	+	.	gene_id "MSTRG.149960"; transcript_id "MSTRG.149960.26"; exon_number "6";
chr5	StringTie	exon	62355159	62355254	1000	+	.	gene_id "MSTRG.149960"; transcript_id "MSTRG.149960.26"; exon_number "7";
chr5	StringTie	exon	62357691	62357745	1000	+	.	gene_id "MSTRG.149960"; transcript_id "MSTRG.149960.26"; exon_number "8";
chr5	StringTie	exon	62358137	62358299	1000	+	.	gene_id "MSTRG.149960"; transcript_id "MSTRG.149960.26"; exon_number "9";
chr5	StringTie	exon	62361242	62361332	1000	+	.	gene_id "MSTRG.149960"; transcript_id "MSTRG.149960.26"; exon_number "10";
chr5	StringTie	exon	62361466	62361529	1000	+	.	gene_id "MSTRG.149960"; transcript_id "MSTRG.149960.26"; exon_number "11";
chr5	StringTie	exon	62362450	62362541	1000	+	.	gene_id "MSTRG.149960"; transcript_id "MSTRG.149960.26"; exon_number "12";
chr5	StringTie	exon	62363178	62363320	1000	+	.	gene_id "MSTRG.149960"; transcript_id "MSTRG.149960.26"; exon_number "13";
chr5	StringTie	exon	62363695	62363899	1000	+	.	gene_id "MSTRG.149960"; transcript_id "MSTRG.149960.26"; exon_number "14";
chr5	StringTie	exon	62365243	62365353	1000	+	.	gene_id "MSTRG.149960"; transcript_id "MSTRG.149960.26"; exon_number "15";
chr5	StringTie	exon	62366414	62366481	1000	+	.	gene_id "MSTRG.149960"; transcript_id "MSTRG.149960.26"; exon_number "16";
chr5	StringTie	exon	62372438	62372551	1000	+	.	gene_id "MSTRG.149960"; transcript_id "MSTRG.149960.26"; exon_number "17";
chr5	StringTie	exon	62373687	62373837	1000	+	.	gene_id "MSTRG.149960"; transcript_id "MSTRG.149960.26"; exon_number "18";
chr5	StringTie	exon	62377661	62377762	1000	+	.	gene_id "MSTRG.149960"; transcript_id "MSTRG.149960.26"; exon_number "19";
chr5	StringTie	exon	62381118	62381253	1000	+	.	gene_id "MSTRG.149960"; transcript_id "MSTRG.149960.26"; exon_number "20";
chr5	StringTie	exon	62385484	62387252	1000	+	.	gene_id "MSTRG.149960"; transcript_id "MSTRG.149960.26"; exon_number "21";
chr5	StringTie	transcript	62335239	62390878	1000	+	.	gene_id "MSTRG.149960"; transcript_id "MSTRG.149960.27";
chr5	StringTie	exon	62335239	62335712	1000	+	.	gene_id "MSTRG.149960"; transcript_id "MSTRG.149960.27"; exon_number "1";
chr5	StringTie	exon	62347130	62347224	1000	+	.	gene_id "MSTRG.149960"; transcript_id "MSTRG.149960.27"; exon_number "2";
chr5	StringTie	exon	62348048	62348167	1000	+	.	gene_id "MSTRG.149960"; transcript_id "MSTRG.149960.27"; exon_number "3";
chr5	StringTie	exon	62350066	62350120	1000	+	.	gene_id "MSTRG.149960"; transcript_id "MSTRG.149960.27"; exon_number "4";
chr5	StringTie	exon	62352588	62352710	1000	+	.	gene_id "MSTRG.149960"; transcript_id "MSTRG.149960.27"; exon_number "5";
chr5	StringTie	exon	62353275	62353375	1000	+	.	gene_id "MSTRG.149960"; transcript_id "MSTRG.149960.27"; exon_number "6";
chr5	StringTie	exon	62355159	62355254	1000	+	.	gene_id "MSTRG.149960"; transcript_id "MSTRG.149960.27"; exon_number "7";
chr5	StringTie	exon	62357691	62357745	1000	+	.	gene_id "MSTRG.149960"; transcript_id "MSTRG.149960.27"; exon_number "8";
chr5	StringTie	exon	62358137	62358299	1000	+	.	gene_id "MSTRG.149960"; transcript_id "MSTRG.149960.27"; exon_number "9";
chr5	StringTie	exon	62361242	62361332	1000	+	.	gene_id "MSTRG.149960"; transcript_id "MSTRG.149960.27"; exon_number "10";
chr5	StringTie	exon	62361466	62361529	1000	+	.	gene_id "MSTRG.149960"; transcript_id "MSTRG.149960.27"; exon_number "11";
chr5	StringTie	exon	62362450	62362541	1000	+	.	gene_id "MSTRG.149960"; transcript_id "MSTRG.149960.27"; exon_number "12";
chr5	StringTie	exon	62363178	62363320	1000	+	.	gene_id "MSTRG.149960"; transcript_id "MSTRG.149960.27"; exon_number "13";
chr5	StringTie	exon	62363695	62363899	1000	+	.	gene_id "MSTRG.149960"; transcript_id "MSTRG.149960.27"; exon_number "14";
chr5	StringTie	exon	62365243	62365353	1000	+	.	gene_id "MSTRG.149960"; transcript_id "MSTRG.149960.27"; exon_number "15";
chr5	StringTie	exon	62366414	62366481	1000	+	.	gene_id "MSTRG.149960"; transcript_id "MSTRG.149960.27"; exon_number "16";
chr5	StringTie	exon	62373687	62373837	1000	+	.	gene_id "MSTRG.149960"; transcript_id "MSTRG.149960.27"; exon_number "17";
chr5	StringTie	exon	62377661	62377762	1000	+	.	gene_id "MSTRG.149960"; transcript_id "MSTRG.149960.27"; exon_number "18";
chr5	StringTie	exon	62381118	62381253	1000	+	.	gene_id "MSTRG.149960"; transcript_id "MSTRG.149960.27"; exon_number "19";
chr5	StringTie	exon	62385484	62390878	1000	+	.	gene_id "MSTRG.149960"; transcript_id "MSTRG.149960.27"; exon_number "20";
chr5	StringTie	transcript	62340790	62390878	1000	+	.	gene_id "MSTRG.149960"; transcript_id "MSTRG.149960.28";
chr5	StringTie	exon	62340790	62344162	1000	+	.	gene_id "MSTRG.149960"; transcript_id "MSTRG.149960.28"; exon_number "1";
chr5	StringTie	exon	62347130	62347224	1000	+	.	gene_id "MSTRG.149960"; transcript_id "MSTRG.149960.28"; exon_number "2";
chr5	StringTie	exon	62348048	62348167	1000	+	.	gene_id "MSTRG.149960"; transcript_id "MSTRG.149960.28"; exon_number "3";
chr5	StringTie	exon	62350066	62350120	1000	+	.	gene_id "MSTRG.149960"; transcript_id "MSTRG.149960.28"; exon_number "4";
chr5	StringTie	exon	62352588	62352710	1000	+	.	gene_id "MSTRG.149960"; transcript_id "MSTRG.149960.28"; exon_number "5";
chr5	StringTie	exon	62353275	62353375	1000	+	.	gene_id "MSTRG.149960"; transcript_id "MSTRG.149960.28"; exon_number "6";
chr5	StringTie	exon	62355159	62355254	1000	+	.	gene_id "MSTRG.149960"; transcript_id "MSTRG.149960.28"; exon_number "7";
chr5	StringTie	exon	62357691	62357745	1000	+	.	gene_id "MSTRG.149960"; transcript_id "MSTRG.149960.28"; exon_number "8";
chr5	StringTie	exon	62358137	62358299	1000	+	.	gene_id "MSTRG.149960"; transcript_id "MSTRG.149960.28"; exon_number "9";
chr5	StringTie	exon	62361242	62361332	1000	+	.	gene_id "MSTRG.149960"; transcript_id "MSTRG.149960.28"; exon_number "10";
chr5	StringTie	exon	62361466	62361529	1000	+	.	gene_id "MSTRG.149960"; transcript_id "MSTRG.149960.28"; exon_number "11";
chr5	StringTie	exon	62362450	62362541	1000	+	.	gene_id "MSTRG.149960"; transcript_id "MSTRG.149960.28"; exon_number "12";
chr5	StringTie	exon	62363178	62363320	1000	+	.	gene_id "MSTRG.149960"; transcript_id "MSTRG.149960.28"; exon_number "13";
chr5	StringTie	exon	62363695	62363899	1000	+	.	gene_id "MSTRG.149960"; transcript_id "MSTRG.149960.28"; exon_number "14";
chr5	StringTie	exon	62365243	62365353	1000	+	.	gene_id "MSTRG.149960"; transcript_id "MSTRG.149960.28"; exon_number "15";
chr5	StringTie	exon	62366414	62366481	1000	+	.	gene_id "MSTRG.149960"; transcript_id "MSTRG.149960.28"; exon_number "16";
chr5	StringTie	exon	62373687	62373837	1000	+	.	gene_id "MSTRG.149960"; transcript_id "MSTRG.149960.28"; exon_number "17";
chr5	StringTie	exon	62377661	62377762	1000	+	.	gene_id "MSTRG.149960"; transcript_id "MSTRG.149960.28"; exon_number "18";
chr5	StringTie	exon	62381118	62381253	1000	+	.	gene_id "MSTRG.149960"; transcript_id "MSTRG.149960.28"; exon_number "19";
chr5	StringTie	exon	62385484	62390878	1000	+	.	gene_id "MSTRG.149960"; transcript_id "MSTRG.149960.28"; exon_number "20";
chr5	StringTie	transcript	62343870	62387255	1000	+	.	gene_id "MSTRG.149960"; transcript_id "MSTRG.149960.29";
chr5	StringTie	exon	62343870	62344162	1000	+	.	gene_id "MSTRG.149960"; transcript_id "MSTRG.149960.29"; exon_number "1";
chr5	StringTie	exon	62347130	62347224	1000	+	.	gene_id "MSTRG.149960"; transcript_id "MSTRG.149960.29"; exon_number "2";
chr5	StringTie	exon	62348048	62348167	1000	+	.	gene_id "MSTRG.149960"; transcript_id "MSTRG.149960.29"; exon_number "3";
chr5	StringTie	exon	62350066	62350120	1000	+	.	gene_id "MSTRG.149960"; transcript_id "MSTRG.149960.29"; exon_number "4";
chr5	StringTie	exon	62352588	62352710	1000	+	.	gene_id "MSTRG.149960"; transcript_id "MSTRG.149960.29"; exon_number "5";
chr5	StringTie	exon	62353275	62353375	1000	+	.	gene_id "MSTRG.149960"; transcript_id "MSTRG.149960.29"; exon_number "6";
chr5	StringTie	exon	62355159	62355254	1000	+	.	gene_id "MSTRG.149960"; transcript_id "MSTRG.149960.29"; exon_number "7";
chr5	StringTie	exon	62357691	62357745	1000	+	.	gene_id "MSTRG.149960"; transcript_id "MSTRG.149960.29"; exon_number "8";
chr5	StringTie	exon	62358137	62358299	1000	+	.	gene_id "MSTRG.149960"; transcript_id "MSTRG.149960.29"; exon_number "9";
chr5	StringTie	exon	62361242	62361332	1000	+	.	gene_id "MSTRG.149960"; transcript_id "MSTRG.149960.29"; exon_number "10";
chr5	StringTie	exon	62361466	62361529	1000	+	.	gene_id "MSTRG.149960"; transcript_id "MSTRG.149960.29"; exon_number "11";
chr5	StringTie	exon	62362450	62362541	1000	+	.	gene_id "MSTRG.149960"; transcript_id "MSTRG.149960.29"; exon_number "12";
chr5	StringTie	exon	62363178	62363320	1000	+	.	gene_id "MSTRG.149960"; transcript_id "MSTRG.149960.29"; exon_number "13";
chr5	StringTie	exon	62363695	62363899	1000	+	.	gene_id "MSTRG.149960"; transcript_id "MSTRG.149960.29"; exon_number "14";
chr5	StringTie	exon	62365243	62365353	1000	+	.	gene_id "MSTRG.149960"; transcript_id "MSTRG.149960.29"; exon_number "15";
chr5	StringTie	exon	62366414	62366481	1000	+	.	gene_id "MSTRG.149960"; transcript_id "MSTRG.149960.29"; exon_number "16";
chr5	StringTie	exon	62372438	62372551	1000	+	.	gene_id "MSTRG.149960"; transcript_id "MSTRG.149960.29"; exon_number "17";
chr5	StringTie	exon	62373687	62373837	1000	+	.	gene_id "MSTRG.149960"; transcript_id "MSTRG.149960.29"; exon_number "18";
chr5	StringTie	exon	62377661	62377762	1000	+	.	gene_id "MSTRG.149960"; transcript_id "MSTRG.149960.29"; exon_number "19";
chr5	StringTie	exon	62381118	62381253	1000	+	.	gene_id "MSTRG.149960"; transcript_id "MSTRG.149960.29"; exon_number "20";
chr5	StringTie	exon	62385484	62387255	1000	+	.	gene_id "MSTRG.149960"; transcript_id "MSTRG.149960.29"; exon_number "21";
chr5	StringTie	transcript	62305909	62391661	1000	+	.	gene_id "MSTRG.149960"; transcript_id "MSTRG.149960.3";
chr5	StringTie	exon	62305909	62306536	1000	+	.	gene_id "MSTRG.149960"; transcript_id "MSTRG.149960.3"; exon_number "1";
chr5	StringTie	exon	62334751	62334853	1000	+	.	gene_id "MSTRG.149960"; transcript_id "MSTRG.149960.3"; exon_number "2";
chr5	StringTie	exon	62347130	62347224	1000	+	.	gene_id "MSTRG.149960"; transcript_id "MSTRG.149960.3"; exon_number "3";
chr5	StringTie	exon	62348048	62348167	1000	+	.	gene_id "MSTRG.149960"; transcript_id "MSTRG.149960.3"; exon_number "4";
chr5	StringTie	exon	62350066	62350120	1000	+	.	gene_id "MSTRG.149960"; transcript_id "MSTRG.149960.3"; exon_number "5";
chr5	StringTie	exon	62352588	62352653	1000	+	.	gene_id "MSTRG.149960"; transcript_id "MSTRG.149960.3"; exon_number "6";
chr5	StringTie	exon	62353275	62353375	1000	+	.	gene_id "MSTRG.149960"; transcript_id "MSTRG.149960.3"; exon_number "7";
chr5	StringTie	exon	62355159	62355254	1000	+	.	gene_id "MSTRG.149960"; transcript_id "MSTRG.149960.3"; exon_number "8";
chr5	StringTie	exon	62357691	62357745	1000	+	.	gene_id "MSTRG.149960"; transcript_id "MSTRG.149960.3"; exon_number "9";
chr5	StringTie	exon	62358137	62358299	1000	+	.	gene_id "MSTRG.149960"; transcript_id "MSTRG.149960.3"; exon_number "10";
chr5	StringTie	exon	62361242	62361332	1000	+	.	gene_id "MSTRG.149960"; transcript_id "MSTRG.149960.3"; exon_number "11";
chr5	StringTie	exon	62361466	62361529	1000	+	.	gene_id "MSTRG.149960"; transcript_id "MSTRG.149960.3"; exon_number "12";
chr5	StringTie	exon	62362450	62362541	1000	+	.	gene_id "MSTRG.149960"; transcript_id "MSTRG.149960.3"; exon_number "13";
chr5	StringTie	exon	62363178	62363320	1000	+	.	gene_id "MSTRG.149960"; transcript_id "MSTRG.149960.3"; exon_number "14";
chr5	StringTie	exon	62363695	62363899	1000	+	.	gene_id "MSTRG.149960"; transcript_id "MSTRG.149960.3"; exon_number "15";
chr5	StringTie	exon	62365243	62365353	1000	+	.	gene_id "MSTRG.149960"; transcript_id "MSTRG.149960.3"; exon_number "16";
chr5	StringTie	exon	62366414	62366481	1000	+	.	gene_id "MSTRG.149960"; transcript_id "MSTRG.149960.3"; exon_number "17";
chr5	StringTie	exon	62373687	62373837	1000	+	.	gene_id "MSTRG.149960"; transcript_id "MSTRG.149960.3"; exon_number "18";
chr5	StringTie	exon	62377661	62377762	1000	+	.	gene_id "MSTRG.149960"; transcript_id "MSTRG.149960.3"; exon_number "19";
chr5	StringTie	exon	62381118	62381253	1000	+	.	gene_id "MSTRG.149960"; transcript_id "MSTRG.149960.3"; exon_number "20";
chr5	StringTie	exon	62385484	62391661	1000	+	.	gene_id "MSTRG.149960"; transcript_id "MSTRG.149960.3"; exon_number "21";
chr5	StringTie	transcript	62344058	62390876	1000	+	.	gene_id "MSTRG.149960"; transcript_id "MSTRG.149960.30";
chr5	StringTie	exon	62344058	62344162	1000	+	.	gene_id "MSTRG.149960"; transcript_id "MSTRG.149960.30"; exon_number "1";
chr5	StringTie	exon	62347130	62347224	1000	+	.	gene_id "MSTRG.149960"; transcript_id "MSTRG.149960.30"; exon_number "2";
chr5	StringTie	exon	62348048	62348167	1000	+	.	gene_id "MSTRG.149960"; transcript_id "MSTRG.149960.30"; exon_number "3";
chr5	StringTie	exon	62350066	62350120	1000	+	.	gene_id "MSTRG.149960"; transcript_id "MSTRG.149960.30"; exon_number "4";
chr5	StringTie	exon	62352588	62352653	1000	+	.	gene_id "MSTRG.149960"; transcript_id "MSTRG.149960.30"; exon_number "5";
chr5	StringTie	exon	62353275	62353375	1000	+	.	gene_id "MSTRG.149960"; transcript_id "MSTRG.149960.30"; exon_number "6";
chr5	StringTie	exon	62355159	62355254	1000	+	.	gene_id "MSTRG.149960"; transcript_id "MSTRG.149960.30"; exon_number "7";
chr5	StringTie	exon	62357691	62357745	1000	+	.	gene_id "MSTRG.149960"; transcript_id "MSTRG.149960.30"; exon_number "8";
chr5	StringTie	exon	62358137	62358299	1000	+	.	gene_id "MSTRG.149960"; transcript_id "MSTRG.149960.30"; exon_number "9";
chr5	StringTie	exon	62361242	62361332	1000	+	.	gene_id "MSTRG.149960"; transcript_id "MSTRG.149960.30"; exon_number "10";
chr5	StringTie	exon	62361466	62361529	1000	+	.	gene_id "MSTRG.149960"; transcript_id "MSTRG.149960.30"; exon_number "11";
chr5	StringTie	exon	62362450	62362541	1000	+	.	gene_id "MSTRG.149960"; transcript_id "MSTRG.149960.30"; exon_number "12";
chr5	StringTie	exon	62363178	62363320	1000	+	.	gene_id "MSTRG.149960"; transcript_id "MSTRG.149960.30"; exon_number "13";
chr5	StringTie	exon	62363695	62363899	1000	+	.	gene_id "MSTRG.149960"; transcript_id "MSTRG.149960.30"; exon_number "14";
chr5	StringTie	exon	62365243	62365353	1000	+	.	gene_id "MSTRG.149960"; transcript_id "MSTRG.149960.30"; exon_number "15";
chr5	StringTie	exon	62366414	62366481	1000	+	.	gene_id "MSTRG.149960"; transcript_id "MSTRG.149960.30"; exon_number "16";
chr5	StringTie	exon	62373687	62373837	1000	+	.	gene_id "MSTRG.149960"; transcript_id "MSTRG.149960.30"; exon_number "17";
chr5	StringTie	exon	62377661	62377762	1000	+	.	gene_id "MSTRG.149960"; transcript_id "MSTRG.149960.30"; exon_number "18";
chr5	StringTie	exon	62381118	62381253	1000	+	.	gene_id "MSTRG.149960"; transcript_id "MSTRG.149960.30"; exon_number "19";
chr5	StringTie	exon	62385484	62390876	1000	+	.	gene_id "MSTRG.149960"; transcript_id "MSTRG.149960.30"; exon_number "20";
chr5	StringTie	transcript	62344182	62387253	1000	+	.	gene_id "MSTRG.149960"; transcript_id "MSTRG.149960.31";
chr5	StringTie	exon	62344182	62345900	1000	+	.	gene_id "MSTRG.149960"; transcript_id "MSTRG.149960.31"; exon_number "1";
chr5	StringTie	exon	62347130	62347224	1000	+	.	gene_id "MSTRG.149960"; transcript_id "MSTRG.149960.31"; exon_number "2";
chr5	StringTie	exon	62348048	62348167	1000	+	.	gene_id "MSTRG.149960"; transcript_id "MSTRG.149960.31"; exon_number "3";
chr5	StringTie	exon	62350066	62350120	1000	+	.	gene_id "MSTRG.149960"; transcript_id "MSTRG.149960.31"; exon_number "4";
chr5	StringTie	exon	62352588	62352710	1000	+	.	gene_id "MSTRG.149960"; transcript_id "MSTRG.149960.31"; exon_number "5";
chr5	StringTie	exon	62353275	62353375	1000	+	.	gene_id "MSTRG.149960"; transcript_id "MSTRG.149960.31"; exon_number "6";
chr5	StringTie	exon	62355159	62355254	1000	+	.	gene_id "MSTRG.149960"; transcript_id "MSTRG.149960.31"; exon_number "7";
chr5	StringTie	exon	62357691	62357745	1000	+	.	gene_id "MSTRG.149960"; transcript_id "MSTRG.149960.31"; exon_number "8";
chr5	StringTie	exon	62358137	62358299	1000	+	.	gene_id "MSTRG.149960"; transcript_id "MSTRG.149960.31"; exon_number "9";
chr5	StringTie	exon	62361242	62361332	1000	+	.	gene_id "MSTRG.149960"; transcript_id "MSTRG.149960.31"; exon_number "10";
chr5	StringTie	exon	62361466	62361529	1000	+	.	gene_id "MSTRG.149960"; transcript_id "MSTRG.149960.31"; exon_number "11";
chr5	StringTie	exon	62362450	62362541	1000	+	.	gene_id "MSTRG.149960"; transcript_id "MSTRG.149960.31"; exon_number "12";
chr5	StringTie	exon	62363178	62363320	1000	+	.	gene_id "MSTRG.149960"; transcript_id "MSTRG.149960.31"; exon_number "13";
chr5	StringTie	exon	62363695	62363899	1000	+	.	gene_id "MSTRG.149960"; transcript_id "MSTRG.149960.31"; exon_number "14";
chr5	StringTie	exon	62365243	62365353	1000	+	.	gene_id "MSTRG.149960"; transcript_id "MSTRG.149960.31"; exon_number "15";
chr5	StringTie	exon	62366414	62366481	1000	+	.	gene_id "MSTRG.149960"; transcript_id "MSTRG.149960.31"; exon_number "16";
chr5	StringTie	exon	62373687	62373837	1000	+	.	gene_id "MSTRG.149960"; transcript_id "MSTRG.149960.31"; exon_number "17";
chr5	StringTie	exon	62377661	62377762	1000	+	.	gene_id "MSTRG.149960"; transcript_id "MSTRG.149960.31"; exon_number "18";
chr5	StringTie	exon	62381118	62381253	1000	+	.	gene_id "MSTRG.149960"; transcript_id "MSTRG.149960.31"; exon_number "19";
chr5	StringTie	exon	62385484	62387253	1000	+	.	gene_id "MSTRG.149960"; transcript_id "MSTRG.149960.31"; exon_number "20";
chr5	StringTie	transcript	62344258	62387257	1000	+	.	gene_id "MSTRG.149960"; transcript_id "MSTRG.149960.32";
chr5	StringTie	exon	62344258	62344381	1000	+	.	gene_id "MSTRG.149960"; transcript_id "MSTRG.149960.32"; exon_number "1";
chr5	StringTie	exon	62347130	62347224	1000	+	.	gene_id "MSTRG.149960"; transcript_id "MSTRG.149960.32"; exon_number "2";
chr5	StringTie	exon	62348048	62348167	1000	+	.	gene_id "MSTRG.149960"; transcript_id "MSTRG.149960.32"; exon_number "3";
chr5	StringTie	exon	62350066	62350120	1000	+	.	gene_id "MSTRG.149960"; transcript_id "MSTRG.149960.32"; exon_number "4";
chr5	StringTie	exon	62352588	62352710	1000	+	.	gene_id "MSTRG.149960"; transcript_id "MSTRG.149960.32"; exon_number "5";
chr5	StringTie	exon	62353275	62353375	1000	+	.	gene_id "MSTRG.149960"; transcript_id "MSTRG.149960.32"; exon_number "6";
chr5	StringTie	exon	62355159	62355254	1000	+	.	gene_id "MSTRG.149960"; transcript_id "MSTRG.149960.32"; exon_number "7";
chr5	StringTie	exon	62357691	62357745	1000	+	.	gene_id "MSTRG.149960"; transcript_id "MSTRG.149960.32"; exon_number "8";
chr5	StringTie	exon	62358137	62358299	1000	+	.	gene_id "MSTRG.149960"; transcript_id "MSTRG.149960.32"; exon_number "9";
chr5	StringTie	exon	62361242	62361332	1000	+	.	gene_id "MSTRG.149960"; transcript_id "MSTRG.149960.32"; exon_number "10";
chr5	StringTie	exon	62361466	62361529	1000	+	.	gene_id "MSTRG.149960"; transcript_id "MSTRG.149960.32"; exon_number "11";
chr5	StringTie	exon	62362450	62362541	1000	+	.	gene_id "MSTRG.149960"; transcript_id "MSTRG.149960.32"; exon_number "12";
chr5	StringTie	exon	62363178	62363320	1000	+	.	gene_id "MSTRG.149960"; transcript_id "MSTRG.149960.32"; exon_number "13";
chr5	StringTie	exon	62363695	62363899	1000	+	.	gene_id "MSTRG.149960"; transcript_id "MSTRG.149960.32"; exon_number "14";
chr5	StringTie	exon	62365243	62365353	1000	+	.	gene_id "MSTRG.149960"; transcript_id "MSTRG.149960.32"; exon_number "15";
chr5	StringTie	exon	62366414	62366481	1000	+	.	gene_id "MSTRG.149960"; transcript_id "MSTRG.149960.32"; exon_number "16";
chr5	StringTie	exon	62373687	62373837	1000	+	.	gene_id "MSTRG.149960"; transcript_id "MSTRG.149960.32"; exon_number "17";
chr5	StringTie	exon	62377661	62377762	1000	+	.	gene_id "MSTRG.149960"; transcript_id "MSTRG.149960.32"; exon_number "18";
chr5	StringTie	exon	62381118	62381253	1000	+	.	gene_id "MSTRG.149960"; transcript_id "MSTRG.149960.32"; exon_number "19";
chr5	StringTie	exon	62385484	62387257	1000	+	.	gene_id "MSTRG.149960"; transcript_id "MSTRG.149960.32"; exon_number "20";
chr5	StringTie	transcript	62344714	62387253	1000	+	.	gene_id "MSTRG.149960"; transcript_id "MSTRG.149960.33";
chr5	StringTie	exon	62344714	62345512	1000	+	.	gene_id "MSTRG.149960"; transcript_id "MSTRG.149960.33"; exon_number "1";
chr5	StringTie	exon	62347130	62347224	1000	+	.	gene_id "MSTRG.149960"; transcript_id "MSTRG.149960.33"; exon_number "2";
chr5	StringTie	exon	62348048	62348167	1000	+	.	gene_id "MSTRG.149960"; transcript_id "MSTRG.149960.33"; exon_number "3";
chr5	StringTie	exon	62350066	62350120	1000	+	.	gene_id "MSTRG.149960"; transcript_id "MSTRG.149960.33"; exon_number "4";
chr5	StringTie	exon	62352588	62352710	1000	+	.	gene_id "MSTRG.149960"; transcript_id "MSTRG.149960.33"; exon_number "5";
chr5	StringTie	exon	62353275	62353375	1000	+	.	gene_id "MSTRG.149960"; transcript_id "MSTRG.149960.33"; exon_number "6";
chr5	StringTie	exon	62355159	62355254	1000	+	.	gene_id "MSTRG.149960"; transcript_id "MSTRG.149960.33"; exon_number "7";
chr5	StringTie	exon	62357691	62357745	1000	+	.	gene_id "MSTRG.149960"; transcript_id "MSTRG.149960.33"; exon_number "8";
chr5	StringTie	exon	62358137	62358299	1000	+	.	gene_id "MSTRG.149960"; transcript_id "MSTRG.149960.33"; exon_number "9";
chr5	StringTie	exon	62361242	62361332	1000	+	.	gene_id "MSTRG.149960"; transcript_id "MSTRG.149960.33"; exon_number "10";
chr5	StringTie	exon	62361466	62361529	1000	+	.	gene_id "MSTRG.149960"; transcript_id "MSTRG.149960.33"; exon_number "11";
chr5	StringTie	exon	62362450	62362541	1000	+	.	gene_id "MSTRG.149960"; transcript_id "MSTRG.149960.33"; exon_number "12";
chr5	StringTie	exon	62363178	62363320	1000	+	.	gene_id "MSTRG.149960"; transcript_id "MSTRG.149960.33"; exon_number "13";
chr5	StringTie	exon	62363695	62363899	1000	+	.	gene_id "MSTRG.149960"; transcript_id "MSTRG.149960.33"; exon_number "14";
chr5	StringTie	exon	62365243	62365353	1000	+	.	gene_id "MSTRG.149960"; transcript_id "MSTRG.149960.33"; exon_number "15";
chr5	StringTie	exon	62366414	62366481	1000	+	.	gene_id "MSTRG.149960"; transcript_id "MSTRG.149960.33"; exon_number "16";
chr5	StringTie	exon	62373687	62373837	1000	+	.	gene_id "MSTRG.149960"; transcript_id "MSTRG.149960.33"; exon_number "17";
chr5	StringTie	exon	62377661	62377762	1000	+	.	gene_id "MSTRG.149960"; transcript_id "MSTRG.149960.33"; exon_number "18";
chr5	StringTie	exon	62381118	62381253	1000	+	.	gene_id "MSTRG.149960"; transcript_id "MSTRG.149960.33"; exon_number "19";
chr5	StringTie	exon	62385484	62387253	1000	+	.	gene_id "MSTRG.149960"; transcript_id "MSTRG.149960.33"; exon_number "20";
chr5	StringTie	transcript	62345289	62387253	1000	+	.	gene_id "MSTRG.149960"; transcript_id "MSTRG.149960.34";
chr5	StringTie	exon	62345289	62345900	1000	+	.	gene_id "MSTRG.149960"; transcript_id "MSTRG.149960.34"; exon_number "1";
chr5	StringTie	exon	62347130	62347224	1000	+	.	gene_id "MSTRG.149960"; transcript_id "MSTRG.149960.34"; exon_number "2";
chr5	StringTie	exon	62348048	62348167	1000	+	.	gene_id "MSTRG.149960"; transcript_id "MSTRG.149960.34"; exon_number "3";
chr5	StringTie	exon	62350066	62350120	1000	+	.	gene_id "MSTRG.149960"; transcript_id "MSTRG.149960.34"; exon_number "4";
chr5	StringTie	exon	62352588	62352653	1000	+	.	gene_id "MSTRG.149960"; transcript_id "MSTRG.149960.34"; exon_number "5";
chr5	StringTie	exon	62353275	62353375	1000	+	.	gene_id "MSTRG.149960"; transcript_id "MSTRG.149960.34"; exon_number "6";
chr5	StringTie	exon	62355159	62355254	1000	+	.	gene_id "MSTRG.149960"; transcript_id "MSTRG.149960.34"; exon_number "7";
chr5	StringTie	exon	62357691	62357745	1000	+	.	gene_id "MSTRG.149960"; transcript_id "MSTRG.149960.34"; exon_number "8";
chr5	StringTie	exon	62358137	62358299	1000	+	.	gene_id "MSTRG.149960"; transcript_id "MSTRG.149960.34"; exon_number "9";
chr5	StringTie	exon	62361242	62361332	1000	+	.	gene_id "MSTRG.149960"; transcript_id "MSTRG.149960.34"; exon_number "10";
chr5	StringTie	exon	62361466	62361529	1000	+	.	gene_id "MSTRG.149960"; transcript_id "MSTRG.149960.34"; exon_number "11";
chr5	StringTie	exon	62362450	62362541	1000	+	.	gene_id "MSTRG.149960"; transcript_id "MSTRG.149960.34"; exon_number "12";
chr5	StringTie	exon	62363178	62363320	1000	+	.	gene_id "MSTRG.149960"; transcript_id "MSTRG.149960.34"; exon_number "13";
chr5	StringTie	exon	62363695	62363899	1000	+	.	gene_id "MSTRG.149960"; transcript_id "MSTRG.149960.34"; exon_number "14";
chr5	StringTie	exon	62365243	62365353	1000	+	.	gene_id "MSTRG.149960"; transcript_id "MSTRG.149960.34"; exon_number "15";
chr5	StringTie	exon	62366414	62366481	1000	+	.	gene_id "MSTRG.149960"; transcript_id "MSTRG.149960.34"; exon_number "16";
chr5	StringTie	exon	62373687	62373837	1000	+	.	gene_id "MSTRG.149960"; transcript_id "MSTRG.149960.34"; exon_number "17";
chr5	StringTie	exon	62377661	62377762	1000	+	.	gene_id "MSTRG.149960"; transcript_id "MSTRG.149960.34"; exon_number "18";
chr5	StringTie	exon	62381118	62381253	1000	+	.	gene_id "MSTRG.149960"; transcript_id "MSTRG.149960.34"; exon_number "19";
chr5	StringTie	exon	62385484	62387253	1000	+	.	gene_id "MSTRG.149960"; transcript_id "MSTRG.149960.34"; exon_number "20";
chr5	StringTie	transcript	62345514	62387251	1000	+	.	gene_id "MSTRG.149960"; transcript_id "MSTRG.149960.35";
chr5	StringTie	exon	62345514	62345900	1000	+	.	gene_id "MSTRG.149960"; transcript_id "MSTRG.149960.35"; exon_number "1";
chr5	StringTie	exon	62347130	62347224	1000	+	.	gene_id "MSTRG.149960"; transcript_id "MSTRG.149960.35"; exon_number "2";
chr5	StringTie	exon	62348048	62348167	1000	+	.	gene_id "MSTRG.149960"; transcript_id "MSTRG.149960.35"; exon_number "3";
chr5	StringTie	exon	62350066	62350120	1000	+	.	gene_id "MSTRG.149960"; transcript_id "MSTRG.149960.35"; exon_number "4";
chr5	StringTie	exon	62352588	62352653	1000	+	.	gene_id "MSTRG.149960"; transcript_id "MSTRG.149960.35"; exon_number "5";
chr5	StringTie	exon	62353275	62353375	1000	+	.	gene_id "MSTRG.149960"; transcript_id "MSTRG.149960.35"; exon_number "6";
chr5	StringTie	exon	62355159	62355254	1000	+	.	gene_id "MSTRG.149960"; transcript_id "MSTRG.149960.35"; exon_number "7";
chr5	StringTie	exon	62357691	62357745	1000	+	.	gene_id "MSTRG.149960"; transcript_id "MSTRG.149960.35"; exon_number "8";
chr5	StringTie	exon	62358137	62358299	1000	+	.	gene_id "MSTRG.149960"; transcript_id "MSTRG.149960.35"; exon_number "9";
chr5	StringTie	exon	62361242	62361332	1000	+	.	gene_id "MSTRG.149960"; transcript_id "MSTRG.149960.35"; exon_number "10";
chr5	StringTie	exon	62361466	62361529	1000	+	.	gene_id "MSTRG.149960"; transcript_id "MSTRG.149960.35"; exon_number "11";
chr5	StringTie	exon	62362450	62362541	1000	+	.	gene_id "MSTRG.149960"; transcript_id "MSTRG.149960.35"; exon_number "12";
chr5	StringTie	exon	62363198	62363320	1000	+	.	gene_id "MSTRG.149960"; transcript_id "MSTRG.149960.35"; exon_number "13";
chr5	StringTie	exon	62363695	62363899	1000	+	.	gene_id "MSTRG.149960"; transcript_id "MSTRG.149960.35"; exon_number "14";
chr5	StringTie	exon	62365243	62365353	1000	+	.	gene_id "MSTRG.149960"; transcript_id "MSTRG.149960.35"; exon_number "15";
chr5	StringTie	exon	62366414	62366481	1000	+	.	gene_id "MSTRG.149960"; transcript_id "MSTRG.149960.35"; exon_number "16";
chr5	StringTie	exon	62373687	62373837	1000	+	.	gene_id "MSTRG.149960"; transcript_id "MSTRG.149960.35"; exon_number "17";
chr5	StringTie	exon	62377661	62377762	1000	+	.	gene_id "MSTRG.149960"; transcript_id "MSTRG.149960.35"; exon_number "18";
chr5	StringTie	exon	62381118	62381253	1000	+	.	gene_id "MSTRG.149960"; transcript_id "MSTRG.149960.35"; exon_number "19";
chr5	StringTie	exon	62385490	62387251	1000	+	.	gene_id "MSTRG.149960"; transcript_id "MSTRG.149960.35"; exon_number "20";
chr5	StringTie	transcript	62346622	62387255	1000	+	.	gene_id "MSTRG.149960"; transcript_id "MSTRG.149960.36";
chr5	StringTie	exon	62346622	62346801	1000	+	.	gene_id "MSTRG.149960"; transcript_id "MSTRG.149960.36"; exon_number "1";
chr5	StringTie	exon	62347130	62347224	1000	+	.	gene_id "MSTRG.149960"; transcript_id "MSTRG.149960.36"; exon_number "2";
chr5	StringTie	exon	62348048	62348167	1000	+	.	gene_id "MSTRG.149960"; transcript_id "MSTRG.149960.36"; exon_number "3";
chr5	StringTie	exon	62350066	62350120	1000	+	.	gene_id "MSTRG.149960"; transcript_id "MSTRG.149960.36"; exon_number "4";
chr5	StringTie	exon	62352588	62352710	1000	+	.	gene_id "MSTRG.149960"; transcript_id "MSTRG.149960.36"; exon_number "5";
chr5	StringTie	exon	62353275	62353375	1000	+	.	gene_id "MSTRG.149960"; transcript_id "MSTRG.149960.36"; exon_number "6";
chr5	StringTie	exon	62355159	62355254	1000	+	.	gene_id "MSTRG.149960"; transcript_id "MSTRG.149960.36"; exon_number "7";
chr5	StringTie	exon	62357691	62357745	1000	+	.	gene_id "MSTRG.149960"; transcript_id "MSTRG.149960.36"; exon_number "8";
chr5	StringTie	exon	62358137	62358299	1000	+	.	gene_id "MSTRG.149960"; transcript_id "MSTRG.149960.36"; exon_number "9";
chr5	StringTie	exon	62361242	62361332	1000	+	.	gene_id "MSTRG.149960"; transcript_id "MSTRG.149960.36"; exon_number "10";
chr5	StringTie	exon	62361466	62361529	1000	+	.	gene_id "MSTRG.149960"; transcript_id "MSTRG.149960.36"; exon_number "11";
chr5	StringTie	exon	62362450	62362541	1000	+	.	gene_id "MSTRG.149960"; transcript_id "MSTRG.149960.36"; exon_number "12";
chr5	StringTie	exon	62363178	62363320	1000	+	.	gene_id "MSTRG.149960"; transcript_id "MSTRG.149960.36"; exon_number "13";
chr5	StringTie	exon	62363695	62363899	1000	+	.	gene_id "MSTRG.149960"; transcript_id "MSTRG.149960.36"; exon_number "14";
chr5	StringTie	exon	62365243	62365353	1000	+	.	gene_id "MSTRG.149960"; transcript_id "MSTRG.149960.36"; exon_number "15";
chr5	StringTie	exon	62366414	62366481	1000	+	.	gene_id "MSTRG.149960"; transcript_id "MSTRG.149960.36"; exon_number "16";
chr5	StringTie	exon	62373687	62373837	1000	+	.	gene_id "MSTRG.149960"; transcript_id "MSTRG.149960.36"; exon_number "17";
chr5	StringTie	exon	62377661	62377762	1000	+	.	gene_id "MSTRG.149960"; transcript_id "MSTRG.149960.36"; exon_number "18";
chr5	StringTie	exon	62381118	62381253	1000	+	.	gene_id "MSTRG.149960"; transcript_id "MSTRG.149960.36"; exon_number "19";
chr5	StringTie	exon	62385484	62387255	1000	+	.	gene_id "MSTRG.149960"; transcript_id "MSTRG.149960.36"; exon_number "20";
chr5	StringTie	transcript	62346671	62387250	1000	+	.	gene_id "MSTRG.149960"; transcript_id "MSTRG.149960.37";
chr5	StringTie	exon	62346671	62346716	1000	+	.	gene_id "MSTRG.149960"; transcript_id "MSTRG.149960.37"; exon_number "1";
chr5	StringTie	exon	62347130	62347224	1000	+	.	gene_id "MSTRG.149960"; transcript_id "MSTRG.149960.37"; exon_number "2";
chr5	StringTie	exon	62348048	62348167	1000	+	.	gene_id "MSTRG.149960"; transcript_id "MSTRG.149960.37"; exon_number "3";
chr5	StringTie	exon	62350066	62350120	1000	+	.	gene_id "MSTRG.149960"; transcript_id "MSTRG.149960.37"; exon_number "4";
chr5	StringTie	exon	62352588	62352710	1000	+	.	gene_id "MSTRG.149960"; transcript_id "MSTRG.149960.37"; exon_number "5";
chr5	StringTie	exon	62353275	62353375	1000	+	.	gene_id "MSTRG.149960"; transcript_id "MSTRG.149960.37"; exon_number "6";
chr5	StringTie	exon	62355159	62355254	1000	+	.	gene_id "MSTRG.149960"; transcript_id "MSTRG.149960.37"; exon_number "7";
chr5	StringTie	exon	62357691	62357745	1000	+	.	gene_id "MSTRG.149960"; transcript_id "MSTRG.149960.37"; exon_number "8";
chr5	StringTie	exon	62358137	62358299	1000	+	.	gene_id "MSTRG.149960"; transcript_id "MSTRG.149960.37"; exon_number "9";
chr5	StringTie	exon	62361242	62361332	1000	+	.	gene_id "MSTRG.149960"; transcript_id "MSTRG.149960.37"; exon_number "10";
chr5	StringTie	exon	62361466	62361529	1000	+	.	gene_id "MSTRG.149960"; transcript_id "MSTRG.149960.37"; exon_number "11";
chr5	StringTie	exon	62362450	62362541	1000	+	.	gene_id "MSTRG.149960"; transcript_id "MSTRG.149960.37"; exon_number "12";
chr5	StringTie	exon	62363178	62363320	1000	+	.	gene_id "MSTRG.149960"; transcript_id "MSTRG.149960.37"; exon_number "13";
chr5	StringTie	exon	62363695	62363899	1000	+	.	gene_id "MSTRG.149960"; transcript_id "MSTRG.149960.37"; exon_number "14";
chr5	StringTie	exon	62365243	62365353	1000	+	.	gene_id "MSTRG.149960"; transcript_id "MSTRG.149960.37"; exon_number "15";
chr5	StringTie	exon	62366414	62366481	1000	+	.	gene_id "MSTRG.149960"; transcript_id "MSTRG.149960.37"; exon_number "16";
chr5	StringTie	exon	62373687	62373837	1000	+	.	gene_id "MSTRG.149960"; transcript_id "MSTRG.149960.37"; exon_number "17";
chr5	StringTie	exon	62377661	62377762	1000	+	.	gene_id "MSTRG.149960"; transcript_id "MSTRG.149960.37"; exon_number "18";
chr5	StringTie	exon	62381118	62381253	1000	+	.	gene_id "MSTRG.149960"; transcript_id "MSTRG.149960.37"; exon_number "19";
chr5	StringTie	exon	62385484	62387250	1000	+	.	gene_id "MSTRG.149960"; transcript_id "MSTRG.149960.37"; exon_number "20";
chr5	StringTie	transcript	62346980	62387252	1000	+	.	gene_id "MSTRG.149960"; transcript_id "MSTRG.149960.38";
chr5	StringTie	exon	62346980	62347011	1000	+	.	gene_id "MSTRG.149960"; transcript_id "MSTRG.149960.38"; exon_number "1";
chr5	StringTie	exon	62347130	62347224	1000	+	.	gene_id "MSTRG.149960"; transcript_id "MSTRG.149960.38"; exon_number "2";
chr5	StringTie	exon	62348048	62348167	1000	+	.	gene_id "MSTRG.149960"; transcript_id "MSTRG.149960.38"; exon_number "3";
chr5	StringTie	exon	62350066	62350120	1000	+	.	gene_id "MSTRG.149960"; transcript_id "MSTRG.149960.38"; exon_number "4";
chr5	StringTie	exon	62352588	62352710	1000	+	.	gene_id "MSTRG.149960"; transcript_id "MSTRG.149960.38"; exon_number "5";
chr5	StringTie	exon	62353275	62353375	1000	+	.	gene_id "MSTRG.149960"; transcript_id "MSTRG.149960.38"; exon_number "6";
chr5	StringTie	exon	62355159	62355254	1000	+	.	gene_id "MSTRG.149960"; transcript_id "MSTRG.149960.38"; exon_number "7";
chr5	StringTie	exon	62357691	62357745	1000	+	.	gene_id "MSTRG.149960"; transcript_id "MSTRG.149960.38"; exon_number "8";
chr5	StringTie	exon	62358137	62358299	1000	+	.	gene_id "MSTRG.149960"; transcript_id "MSTRG.149960.38"; exon_number "9";
chr5	StringTie	exon	62361242	62361332	1000	+	.	gene_id "MSTRG.149960"; transcript_id "MSTRG.149960.38"; exon_number "10";
chr5	StringTie	exon	62361466	62361529	1000	+	.	gene_id "MSTRG.149960"; transcript_id "MSTRG.149960.38"; exon_number "11";
chr5	StringTie	exon	62362450	62362541	1000	+	.	gene_id "MSTRG.149960"; transcript_id "MSTRG.149960.38"; exon_number "12";
chr5	StringTie	exon	62363178	62363320	1000	+	.	gene_id "MSTRG.149960"; transcript_id "MSTRG.149960.38"; exon_number "13";
chr5	StringTie	exon	62363695	62363899	1000	+	.	gene_id "MSTRG.149960"; transcript_id "MSTRG.149960.38"; exon_number "14";
chr5	StringTie	exon	62365243	62365353	1000	+	.	gene_id "MSTRG.149960"; transcript_id "MSTRG.149960.38"; exon_number "15";
chr5	StringTie	exon	62366414	62366481	1000	+	.	gene_id "MSTRG.149960"; transcript_id "MSTRG.149960.38"; exon_number "16";
chr5	StringTie	exon	62373687	62373837	1000	+	.	gene_id "MSTRG.149960"; transcript_id "MSTRG.149960.38"; exon_number "17";
chr5	StringTie	exon	62377661	62377762	1000	+	.	gene_id "MSTRG.149960"; transcript_id "MSTRG.149960.38"; exon_number "18";
chr5	StringTie	exon	62381118	62381253	1000	+	.	gene_id "MSTRG.149960"; transcript_id "MSTRG.149960.38"; exon_number "19";
chr5	StringTie	exon	62385484	62387252	1000	+	.	gene_id "MSTRG.149960"; transcript_id "MSTRG.149960.38"; exon_number "20";
chr5	StringTie	transcript	62305909	62391661	1000	+	.	gene_id "MSTRG.149960"; transcript_id "MSTRG.149960.4";
chr5	StringTie	exon	62305909	62306536	1000	+	.	gene_id "MSTRG.149960"; transcript_id "MSTRG.149960.4"; exon_number "1";
chr5	StringTie	exon	62334751	62334853	1000	+	.	gene_id "MSTRG.149960"; transcript_id "MSTRG.149960.4"; exon_number "2";
chr5	StringTie	exon	62347130	62347224	1000	+	.	gene_id "MSTRG.149960"; transcript_id "MSTRG.149960.4"; exon_number "3";
chr5	StringTie	exon	62348048	62348167	1000	+	.	gene_id "MSTRG.149960"; transcript_id "MSTRG.149960.4"; exon_number "4";
chr5	StringTie	exon	62350066	62350120	1000	+	.	gene_id "MSTRG.149960"; transcript_id "MSTRG.149960.4"; exon_number "5";
chr5	StringTie	exon	62352588	62352710	1000	+	.	gene_id "MSTRG.149960"; transcript_id "MSTRG.149960.4"; exon_number "6";
chr5	StringTie	exon	62353275	62353375	1000	+	.	gene_id "MSTRG.149960"; transcript_id "MSTRG.149960.4"; exon_number "7";
chr5	StringTie	exon	62355159	62355254	1000	+	.	gene_id "MSTRG.149960"; transcript_id "MSTRG.149960.4"; exon_number "8";
chr5	StringTie	exon	62357691	62357745	1000	+	.	gene_id "MSTRG.149960"; transcript_id "MSTRG.149960.4"; exon_number "9";
chr5	StringTie	exon	62358137	62358299	1000	+	.	gene_id "MSTRG.149960"; transcript_id "MSTRG.149960.4"; exon_number "10";
chr5	StringTie	exon	62361242	62361332	1000	+	.	gene_id "MSTRG.149960"; transcript_id "MSTRG.149960.4"; exon_number "11";
chr5	StringTie	exon	62361466	62361529	1000	+	.	gene_id "MSTRG.149960"; transcript_id "MSTRG.149960.4"; exon_number "12";
chr5	StringTie	exon	62362450	62362541	1000	+	.	gene_id "MSTRG.149960"; transcript_id "MSTRG.149960.4"; exon_number "13";
chr5	StringTie	exon	62363178	62363320	1000	+	.	gene_id "MSTRG.149960"; transcript_id "MSTRG.149960.4"; exon_number "14";
chr5	StringTie	exon	62363695	62363899	1000	+	.	gene_id "MSTRG.149960"; transcript_id "MSTRG.149960.4"; exon_number "15";
chr5	StringTie	exon	62365243	62365353	1000	+	.	gene_id "MSTRG.149960"; transcript_id "MSTRG.149960.4"; exon_number "16";
chr5	StringTie	exon	62366414	62366481	1000	+	.	gene_id "MSTRG.149960"; transcript_id "MSTRG.149960.4"; exon_number "17";
chr5	StringTie	exon	62373687	62373837	1000	+	.	gene_id "MSTRG.149960"; transcript_id "MSTRG.149960.4"; exon_number "18";
chr5	StringTie	exon	62377661	62377762	1000	+	.	gene_id "MSTRG.149960"; transcript_id "MSTRG.149960.4"; exon_number "19";
chr5	StringTie	exon	62381118	62381253	1000	+	.	gene_id "MSTRG.149960"; transcript_id "MSTRG.149960.4"; exon_number "20";
chr5	StringTie	exon	62385484	62391661	1000	+	.	gene_id "MSTRG.149960"; transcript_id "MSTRG.149960.4"; exon_number "21";
chr5	StringTie	transcript	62411682	62638566	1000	+	.	gene_id "MSTRG.149960"; transcript_id "MSTRG.149960.43";
chr5	StringTie	exon	62411682	62412929	1000	+	.	gene_id "MSTRG.149960"; transcript_id "MSTRG.149960.43"; exon_number "1";
chr5	StringTie	exon	62437274	62437417	1000	+	.	gene_id "MSTRG.149960"; transcript_id "MSTRG.149960.43"; exon_number "2";
chr5	StringTie	exon	62442983	62443083	1000	+	.	gene_id "MSTRG.149960"; transcript_id "MSTRG.149960.43"; exon_number "3";
chr5	StringTie	exon	62449927	62449999	1000	+	.	gene_id "MSTRG.149960"; transcript_id "MSTRG.149960.43"; exon_number "4";
chr5	StringTie	exon	62451730	62451933	1000	+	.	gene_id "MSTRG.149960"; transcript_id "MSTRG.149960.43"; exon_number "5";
chr5	StringTie	exon	62467131	62467263	1000	+	.	gene_id "MSTRG.149960"; transcript_id "MSTRG.149960.43"; exon_number "6";
chr5	StringTie	exon	62470250	62470308	1000	+	.	gene_id "MSTRG.149960"; transcript_id "MSTRG.149960.43"; exon_number "7";
chr5	StringTie	exon	62474416	62474464	1000	+	.	gene_id "MSTRG.149960"; transcript_id "MSTRG.149960.43"; exon_number "8";
chr5	StringTie	exon	62476683	62476753	1000	+	.	gene_id "MSTRG.149960"; transcript_id "MSTRG.149960.43"; exon_number "9";
chr5	StringTie	exon	62483101	62483293	1000	+	.	gene_id "MSTRG.149960"; transcript_id "MSTRG.149960.43"; exon_number "10";
chr5	StringTie	exon	62484010	62484162	1000	+	.	gene_id "MSTRG.149960"; transcript_id "MSTRG.149960.43"; exon_number "11";
chr5	StringTie	exon	62485419	62485462	1000	+	.	gene_id "MSTRG.149960"; transcript_id "MSTRG.149960.43"; exon_number "12";
chr5	StringTie	exon	62487771	62487861	1000	+	.	gene_id "MSTRG.149960"; transcript_id "MSTRG.149960.43"; exon_number "13";
chr5	StringTie	exon	62489302	62489349	1000	+	.	gene_id "MSTRG.149960"; transcript_id "MSTRG.149960.43"; exon_number "14";
chr5	StringTie	exon	62490115	62490220	1000	+	.	gene_id "MSTRG.149960"; transcript_id "MSTRG.149960.43"; exon_number "15";
chr5	StringTie	exon	62493998	62494124	1000	+	.	gene_id "MSTRG.149960"; transcript_id "MSTRG.149960.43"; exon_number "16";
chr5	StringTie	exon	62504667	62504700	1000	+	.	gene_id "MSTRG.149960"; transcript_id "MSTRG.149960.43"; exon_number "17";
chr5	StringTie	exon	62504858	62504898	1000	+	.	gene_id "MSTRG.149960"; transcript_id "MSTRG.149960.43"; exon_number "18";
chr5	StringTie	exon	62506241	62506357	1000	+	.	gene_id "MSTRG.149960"; transcript_id "MSTRG.149960.43"; exon_number "19";
chr5	StringTie	exon	62515388	62515501	1000	+	.	gene_id "MSTRG.149960"; transcript_id "MSTRG.149960.43"; exon_number "20";
chr5	StringTie	exon	62526142	62526257	1000	+	.	gene_id "MSTRG.149960"; transcript_id "MSTRG.149960.43"; exon_number "21";
chr5	StringTie	exon	62530709	62530785	1000	+	.	gene_id "MSTRG.149960"; transcript_id "MSTRG.149960.43"; exon_number "22";
chr5	StringTie	exon	62536702	62536781	1000	+	.	gene_id "MSTRG.149960"; transcript_id "MSTRG.149960.43"; exon_number "23";
chr5	StringTie	exon	62537209	62537289	1000	+	.	gene_id "MSTRG.149960"; transcript_id "MSTRG.149960.43"; exon_number "24";
chr5	StringTie	exon	62550367	62550462	1000	+	.	gene_id "MSTRG.149960"; transcript_id "MSTRG.149960.43"; exon_number "25";
chr5	StringTie	exon	62551223	62551336	1000	+	.	gene_id "MSTRG.149960"; transcript_id "MSTRG.149960.43"; exon_number "26";
chr5	StringTie	exon	62561136	62561257	1000	+	.	gene_id "MSTRG.149960"; transcript_id "MSTRG.149960.43"; exon_number "27";
chr5	StringTie	exon	62578704	62578935	1000	+	.	gene_id "MSTRG.149960"; transcript_id "MSTRG.149960.43"; exon_number "28";
chr5	StringTie	exon	62591577	62591672	1000	+	.	gene_id "MSTRG.149960"; transcript_id "MSTRG.149960.43"; exon_number "29";
chr5	StringTie	exon	62601764	62601848	1000	+	.	gene_id "MSTRG.149960"; transcript_id "MSTRG.149960.43"; exon_number "30";
chr5	StringTie	exon	62627154	62638566	1000	+	.	gene_id "MSTRG.149960"; transcript_id "MSTRG.149960.43"; exon_number "31";
chr5	StringTie	transcript	62412583	62630810	1000	+	.	gene_id "MSTRG.149960"; transcript_id "MSTRG.149960.44";
chr5	StringTie	exon	62412583	62412929	1000	+	.	gene_id "MSTRG.149960"; transcript_id "MSTRG.149960.44"; exon_number "1";
chr5	StringTie	exon	62437274	62437417	1000	+	.	gene_id "MSTRG.149960"; transcript_id "MSTRG.149960.44"; exon_number "2";
chr5	StringTie	exon	62442983	62443083	1000	+	.	gene_id "MSTRG.149960"; transcript_id "MSTRG.149960.44"; exon_number "3";
chr5	StringTie	exon	62449927	62449999	1000	+	.	gene_id "MSTRG.149960"; transcript_id "MSTRG.149960.44"; exon_number "4";
chr5	StringTie	exon	62451730	62451933	1000	+	.	gene_id "MSTRG.149960"; transcript_id "MSTRG.149960.44"; exon_number "5";
chr5	StringTie	exon	62467131	62467263	1000	+	.	gene_id "MSTRG.149960"; transcript_id "MSTRG.149960.44"; exon_number "6";
chr5	StringTie	exon	62470250	62470308	1000	+	.	gene_id "MSTRG.149960"; transcript_id "MSTRG.149960.44"; exon_number "7";
chr5	StringTie	exon	62474416	62474464	1000	+	.	gene_id "MSTRG.149960"; transcript_id "MSTRG.149960.44"; exon_number "8";
chr5	StringTie	exon	62476683	62476753	1000	+	.	gene_id "MSTRG.149960"; transcript_id "MSTRG.149960.44"; exon_number "9";
chr5	StringTie	exon	62483101	62483293	1000	+	.	gene_id "MSTRG.149960"; transcript_id "MSTRG.149960.44"; exon_number "10";
chr5	StringTie	exon	62484010	62484162	1000	+	.	gene_id "MSTRG.149960"; transcript_id "MSTRG.149960.44"; exon_number "11";
chr5	StringTie	exon	62485419	62485462	1000	+	.	gene_id "MSTRG.149960"; transcript_id "MSTRG.149960.44"; exon_number "12";
chr5	StringTie	exon	62487771	62487861	1000	+	.	gene_id "MSTRG.149960"; transcript_id "MSTRG.149960.44"; exon_number "13";
chr5	StringTie	exon	62489302	62489349	1000	+	.	gene_id "MSTRG.149960"; transcript_id "MSTRG.149960.44"; exon_number "14";
chr5	StringTie	exon	62490115	62490220	1000	+	.	gene_id "MSTRG.149960"; transcript_id "MSTRG.149960.44"; exon_number "15";
chr5	StringTie	exon	62493998	62494124	1000	+	.	gene_id "MSTRG.149960"; transcript_id "MSTRG.149960.44"; exon_number "16";
chr5	StringTie	exon	62504667	62504700	1000	+	.	gene_id "MSTRG.149960"; transcript_id "MSTRG.149960.44"; exon_number "17";
chr5	StringTie	exon	62504858	62504898	1000	+	.	gene_id "MSTRG.149960"; transcript_id "MSTRG.149960.44"; exon_number "18";
chr5	StringTie	exon	62506241	62506357	1000	+	.	gene_id "MSTRG.149960"; transcript_id "MSTRG.149960.44"; exon_number "19";
chr5	StringTie	exon	62515388	62515501	1000	+	.	gene_id "MSTRG.149960"; transcript_id "MSTRG.149960.44"; exon_number "20";
chr5	StringTie	exon	62526142	62526257	1000	+	.	gene_id "MSTRG.149960"; transcript_id "MSTRG.149960.44"; exon_number "21";
chr5	StringTie	exon	62530709	62530785	1000	+	.	gene_id "MSTRG.149960"; transcript_id "MSTRG.149960.44"; exon_number "22";
chr5	StringTie	exon	62536702	62536781	1000	+	.	gene_id "MSTRG.149960"; transcript_id "MSTRG.149960.44"; exon_number "23";
chr5	StringTie	exon	62537209	62537289	1000	+	.	gene_id "MSTRG.149960"; transcript_id "MSTRG.149960.44"; exon_number "24";
chr5	StringTie	exon	62550367	62550462	1000	+	.	gene_id "MSTRG.149960"; transcript_id "MSTRG.149960.44"; exon_number "25";
chr5	StringTie	exon	62551223	62551336	1000	+	.	gene_id "MSTRG.149960"; transcript_id "MSTRG.149960.44"; exon_number "26";
chr5	StringTie	exon	62561136	62561257	1000	+	.	gene_id "MSTRG.149960"; transcript_id "MSTRG.149960.44"; exon_number "27";
chr5	StringTie	exon	62580454	62581168	1000	+	.	gene_id "MSTRG.149960"; transcript_id "MSTRG.149960.44"; exon_number "28";
chr5	StringTie	exon	62591577	62591672	1000	+	.	gene_id "MSTRG.149960"; transcript_id "MSTRG.149960.44"; exon_number "29";
chr5	StringTie	exon	62601764	62601848	1000	+	.	gene_id "MSTRG.149960"; transcript_id "MSTRG.149960.44"; exon_number "30";
chr5	StringTie	exon	62627154	62630810	1000	+	.	gene_id "MSTRG.149960"; transcript_id "MSTRG.149960.44"; exon_number "31";
chr5	StringTie	transcript	62412584	62630137	1000	+	.	gene_id "MSTRG.149960"; transcript_id "MSTRG.149960.45";
chr5	StringTie	exon	62412584	62412929	1000	+	.	gene_id "MSTRG.149960"; transcript_id "MSTRG.149960.45"; exon_number "1";
chr5	StringTie	exon	62437274	62437417	1000	+	.	gene_id "MSTRG.149960"; transcript_id "MSTRG.149960.45"; exon_number "2";
chr5	StringTie	exon	62442983	62443083	1000	+	.	gene_id "MSTRG.149960"; transcript_id "MSTRG.149960.45"; exon_number "3";
chr5	StringTie	exon	62449927	62449999	1000	+	.	gene_id "MSTRG.149960"; transcript_id "MSTRG.149960.45"; exon_number "4";
chr5	StringTie	exon	62451730	62451933	1000	+	.	gene_id "MSTRG.149960"; transcript_id "MSTRG.149960.45"; exon_number "5";
chr5	StringTie	exon	62467131	62467263	1000	+	.	gene_id "MSTRG.149960"; transcript_id "MSTRG.149960.45"; exon_number "6";
chr5	StringTie	exon	62470250	62470308	1000	+	.	gene_id "MSTRG.149960"; transcript_id "MSTRG.149960.45"; exon_number "7";
chr5	StringTie	exon	62474416	62474464	1000	+	.	gene_id "MSTRG.149960"; transcript_id "MSTRG.149960.45"; exon_number "8";
chr5	StringTie	exon	62476683	62476753	1000	+	.	gene_id "MSTRG.149960"; transcript_id "MSTRG.149960.45"; exon_number "9";
chr5	StringTie	exon	62483101	62483293	1000	+	.	gene_id "MSTRG.149960"; transcript_id "MSTRG.149960.45"; exon_number "10";
chr5	StringTie	exon	62484010	62484162	1000	+	.	gene_id "MSTRG.149960"; transcript_id "MSTRG.149960.45"; exon_number "11";
chr5	StringTie	exon	62485419	62485462	1000	+	.	gene_id "MSTRG.149960"; transcript_id "MSTRG.149960.45"; exon_number "12";
chr5	StringTie	exon	62487771	62487861	1000	+	.	gene_id "MSTRG.149960"; transcript_id "MSTRG.149960.45"; exon_number "13";
chr5	StringTie	exon	62489302	62489349	1000	+	.	gene_id "MSTRG.149960"; transcript_id "MSTRG.149960.45"; exon_number "14";
chr5	StringTie	exon	62490115	62490220	1000	+	.	gene_id "MSTRG.149960"; transcript_id "MSTRG.149960.45"; exon_number "15";
chr5	StringTie	exon	62493998	62494124	1000	+	.	gene_id "MSTRG.149960"; transcript_id "MSTRG.149960.45"; exon_number "16";
chr5	StringTie	exon	62504667	62504700	1000	+	.	gene_id "MSTRG.149960"; transcript_id "MSTRG.149960.45"; exon_number "17";
chr5	StringTie	exon	62504858	62504898	1000	+	.	gene_id "MSTRG.149960"; transcript_id "MSTRG.149960.45"; exon_number "18";
chr5	StringTie	exon	62506241	62506357	1000	+	.	gene_id "MSTRG.149960"; transcript_id "MSTRG.149960.45"; exon_number "19";
chr5	StringTie	exon	62515388	62515501	1000	+	.	gene_id "MSTRG.149960"; transcript_id "MSTRG.149960.45"; exon_number "20";
chr5	StringTie	exon	62526142	62526257	1000	+	.	gene_id "MSTRG.149960"; transcript_id "MSTRG.149960.45"; exon_number "21";
chr5	StringTie	exon	62530709	62530785	1000	+	.	gene_id "MSTRG.149960"; transcript_id "MSTRG.149960.45"; exon_number "22";
chr5	StringTie	exon	62536702	62536781	1000	+	.	gene_id "MSTRG.149960"; transcript_id "MSTRG.149960.45"; exon_number "23";
chr5	StringTie	exon	62537209	62537289	1000	+	.	gene_id "MSTRG.149960"; transcript_id "MSTRG.149960.45"; exon_number "24";
chr5	StringTie	exon	62550367	62550462	1000	+	.	gene_id "MSTRG.149960"; transcript_id "MSTRG.149960.45"; exon_number "25";
chr5	StringTie	exon	62551223	62551336	1000	+	.	gene_id "MSTRG.149960"; transcript_id "MSTRG.149960.45"; exon_number "26";
chr5	StringTie	exon	62561136	62561257	1000	+	.	gene_id "MSTRG.149960"; transcript_id "MSTRG.149960.45"; exon_number "27";
chr5	StringTie	exon	62578704	62578935	1000	+	.	gene_id "MSTRG.149960"; transcript_id "MSTRG.149960.45"; exon_number "28";
chr5	StringTie	exon	62579401	62579483	1000	+	.	gene_id "MSTRG.149960"; transcript_id "MSTRG.149960.45"; exon_number "29";
chr5	StringTie	exon	62591577	62591672	1000	+	.	gene_id "MSTRG.149960"; transcript_id "MSTRG.149960.45"; exon_number "30";
chr5	StringTie	exon	62601764	62601848	1000	+	.	gene_id "MSTRG.149960"; transcript_id "MSTRG.149960.45"; exon_number "31";
chr5	StringTie	exon	62627154	62630137	1000	+	.	gene_id "MSTRG.149960"; transcript_id "MSTRG.149960.45"; exon_number "32";
chr5	StringTie	transcript	62412632	62630671	1000	+	.	gene_id "MSTRG.149960"; transcript_id "MSTRG.149960.46";
chr5	StringTie	exon	62412632	62412929	1000	+	.	gene_id "MSTRG.149960"; transcript_id "MSTRG.149960.46"; exon_number "1";
chr5	StringTie	exon	62437274	62437417	1000	+	.	gene_id "MSTRG.149960"; transcript_id "MSTRG.149960.46"; exon_number "2";
chr5	StringTie	exon	62442983	62443083	1000	+	.	gene_id "MSTRG.149960"; transcript_id "MSTRG.149960.46"; exon_number "3";
chr5	StringTie	exon	62449927	62449999	1000	+	.	gene_id "MSTRG.149960"; transcript_id "MSTRG.149960.46"; exon_number "4";
chr5	StringTie	exon	62451730	62451933	1000	+	.	gene_id "MSTRG.149960"; transcript_id "MSTRG.149960.46"; exon_number "5";
chr5	StringTie	exon	62467131	62467263	1000	+	.	gene_id "MSTRG.149960"; transcript_id "MSTRG.149960.46"; exon_number "6";
chr5	StringTie	exon	62470250	62470308	1000	+	.	gene_id "MSTRG.149960"; transcript_id "MSTRG.149960.46"; exon_number "7";
chr5	StringTie	exon	62474416	62474464	1000	+	.	gene_id "MSTRG.149960"; transcript_id "MSTRG.149960.46"; exon_number "8";
chr5	StringTie	exon	62476683	62476753	1000	+	.	gene_id "MSTRG.149960"; transcript_id "MSTRG.149960.46"; exon_number "9";
chr5	StringTie	exon	62483101	62483293	1000	+	.	gene_id "MSTRG.149960"; transcript_id "MSTRG.149960.46"; exon_number "10";
chr5	StringTie	exon	62484010	62484162	1000	+	.	gene_id "MSTRG.149960"; transcript_id "MSTRG.149960.46"; exon_number "11";
chr5	StringTie	exon	62485419	62485462	1000	+	.	gene_id "MSTRG.149960"; transcript_id "MSTRG.149960.46"; exon_number "12";
chr5	StringTie	exon	62487771	62487861	1000	+	.	gene_id "MSTRG.149960"; transcript_id "MSTRG.149960.46"; exon_number "13";
chr5	StringTie	exon	62489302	62489349	1000	+	.	gene_id "MSTRG.149960"; transcript_id "MSTRG.149960.46"; exon_number "14";
chr5	StringTie	exon	62490115	62490220	1000	+	.	gene_id "MSTRG.149960"; transcript_id "MSTRG.149960.46"; exon_number "15";
chr5	StringTie	exon	62493998	62494124	1000	+	.	gene_id "MSTRG.149960"; transcript_id "MSTRG.149960.46"; exon_number "16";
chr5	StringTie	exon	62504667	62504700	1000	+	.	gene_id "MSTRG.149960"; transcript_id "MSTRG.149960.46"; exon_number "17";
chr5	StringTie	exon	62504858	62504898	1000	+	.	gene_id "MSTRG.149960"; transcript_id "MSTRG.149960.46"; exon_number "18";
chr5	StringTie	exon	62506241	62506357	1000	+	.	gene_id "MSTRG.149960"; transcript_id "MSTRG.149960.46"; exon_number "19";
chr5	StringTie	exon	62515388	62515501	1000	+	.	gene_id "MSTRG.149960"; transcript_id "MSTRG.149960.46"; exon_number "20";
chr5	StringTie	exon	62526142	62526257	1000	+	.	gene_id "MSTRG.149960"; transcript_id "MSTRG.149960.46"; exon_number "21";
chr5	StringTie	exon	62530709	62530785	1000	+	.	gene_id "MSTRG.149960"; transcript_id "MSTRG.149960.46"; exon_number "22";
chr5	StringTie	exon	62536702	62536781	1000	+	.	gene_id "MSTRG.149960"; transcript_id "MSTRG.149960.46"; exon_number "23";
chr5	StringTie	exon	62537209	62537289	1000	+	.	gene_id "MSTRG.149960"; transcript_id "MSTRG.149960.46"; exon_number "24";
chr5	StringTie	exon	62550367	62550462	1000	+	.	gene_id "MSTRG.149960"; transcript_id "MSTRG.149960.46"; exon_number "25";
chr5	StringTie	exon	62551223	62551336	1000	+	.	gene_id "MSTRG.149960"; transcript_id "MSTRG.149960.46"; exon_number "26";
chr5	StringTie	exon	62561136	62561257	1000	+	.	gene_id "MSTRG.149960"; transcript_id "MSTRG.149960.46"; exon_number "27";
chr5	StringTie	exon	62578704	62578935	1000	+	.	gene_id "MSTRG.149960"; transcript_id "MSTRG.149960.46"; exon_number "28";
chr5	StringTie	exon	62579401	62581416	1000	+	.	gene_id "MSTRG.149960"; transcript_id "MSTRG.149960.46"; exon_number "29";
chr5	StringTie	exon	62591577	62591672	1000	+	.	gene_id "MSTRG.149960"; transcript_id "MSTRG.149960.46"; exon_number "30";
chr5	StringTie	exon	62601764	62601848	1000	+	.	gene_id "MSTRG.149960"; transcript_id "MSTRG.149960.46"; exon_number "31";
chr5	StringTie	exon	62627154	62630671	1000	+	.	gene_id "MSTRG.149960"; transcript_id "MSTRG.149960.46"; exon_number "32";
chr5	StringTie	transcript	62412632	62581446	1000	+	.	gene_id "MSTRG.149960"; transcript_id "MSTRG.149960.47";
chr5	StringTie	exon	62412632	62412929	1000	+	.	gene_id "MSTRG.149960"; transcript_id "MSTRG.149960.47"; exon_number "1";
chr5	StringTie	exon	62437274	62437417	1000	+	.	gene_id "MSTRG.149960"; transcript_id "MSTRG.149960.47"; exon_number "2";
chr5	StringTie	exon	62442983	62443083	1000	+	.	gene_id "MSTRG.149960"; transcript_id "MSTRG.149960.47"; exon_number "3";
chr5	StringTie	exon	62449927	62449999	1000	+	.	gene_id "MSTRG.149960"; transcript_id "MSTRG.149960.47"; exon_number "4";
chr5	StringTie	exon	62451730	62451933	1000	+	.	gene_id "MSTRG.149960"; transcript_id "MSTRG.149960.47"; exon_number "5";
chr5	StringTie	exon	62467131	62467263	1000	+	.	gene_id "MSTRG.149960"; transcript_id "MSTRG.149960.47"; exon_number "6";
chr5	StringTie	exon	62470250	62470308	1000	+	.	gene_id "MSTRG.149960"; transcript_id "MSTRG.149960.47"; exon_number "7";
chr5	StringTie	exon	62474416	62474464	1000	+	.	gene_id "MSTRG.149960"; transcript_id "MSTRG.149960.47"; exon_number "8";
chr5	StringTie	exon	62476683	62476753	1000	+	.	gene_id "MSTRG.149960"; transcript_id "MSTRG.149960.47"; exon_number "9";
chr5	StringTie	exon	62483101	62483293	1000	+	.	gene_id "MSTRG.149960"; transcript_id "MSTRG.149960.47"; exon_number "10";
chr5	StringTie	exon	62484010	62484162	1000	+	.	gene_id "MSTRG.149960"; transcript_id "MSTRG.149960.47"; exon_number "11";
chr5	StringTie	exon	62485419	62485462	1000	+	.	gene_id "MSTRG.149960"; transcript_id "MSTRG.149960.47"; exon_number "12";
chr5	StringTie	exon	62487771	62487861	1000	+	.	gene_id "MSTRG.149960"; transcript_id "MSTRG.149960.47"; exon_number "13";
chr5	StringTie	exon	62489302	62489349	1000	+	.	gene_id "MSTRG.149960"; transcript_id "MSTRG.149960.47"; exon_number "14";
chr5	StringTie	exon	62490115	62490220	1000	+	.	gene_id "MSTRG.149960"; transcript_id "MSTRG.149960.47"; exon_number "15";
chr5	StringTie	exon	62493998	62494124	1000	+	.	gene_id "MSTRG.149960"; transcript_id "MSTRG.149960.47"; exon_number "16";
chr5	StringTie	exon	62504667	62504700	1000	+	.	gene_id "MSTRG.149960"; transcript_id "MSTRG.149960.47"; exon_number "17";
chr5	StringTie	exon	62504858	62504898	1000	+	.	gene_id "MSTRG.149960"; transcript_id "MSTRG.149960.47"; exon_number "18";
chr5	StringTie	exon	62506241	62506357	1000	+	.	gene_id "MSTRG.149960"; transcript_id "MSTRG.149960.47"; exon_number "19";
chr5	StringTie	exon	62515388	62515501	1000	+	.	gene_id "MSTRG.149960"; transcript_id "MSTRG.149960.47"; exon_number "20";
chr5	StringTie	exon	62526142	62526257	1000	+	.	gene_id "MSTRG.149960"; transcript_id "MSTRG.149960.47"; exon_number "21";
chr5	StringTie	exon	62530709	62530785	1000	+	.	gene_id "MSTRG.149960"; transcript_id "MSTRG.149960.47"; exon_number "22";
chr5	StringTie	exon	62533232	62533354	1000	+	.	gene_id "MSTRG.149960"; transcript_id "MSTRG.149960.47"; exon_number "23";
chr5	StringTie	exon	62536702	62536781	1000	+	.	gene_id "MSTRG.149960"; transcript_id "MSTRG.149960.47"; exon_number "24";
chr5	StringTie	exon	62537209	62537289	1000	+	.	gene_id "MSTRG.149960"; transcript_id "MSTRG.149960.47"; exon_number "25";
chr5	StringTie	exon	62550367	62550462	1000	+	.	gene_id "MSTRG.149960"; transcript_id "MSTRG.149960.47"; exon_number "26";
chr5	StringTie	exon	62551223	62551336	1000	+	.	gene_id "MSTRG.149960"; transcript_id "MSTRG.149960.47"; exon_number "27";
chr5	StringTie	exon	62561136	62561257	1000	+	.	gene_id "MSTRG.149960"; transcript_id "MSTRG.149960.47"; exon_number "28";
chr5	StringTie	exon	62580454	62581446	1000	+	.	gene_id "MSTRG.149960"; transcript_id "MSTRG.149960.47"; exon_number "29";
chr5	StringTie	transcript	62412642	62628728	1000	+	.	gene_id "MSTRG.149960"; transcript_id "MSTRG.149960.48";
chr5	StringTie	exon	62412642	62412929	1000	+	.	gene_id "MSTRG.149960"; transcript_id "MSTRG.149960.48"; exon_number "1";
chr5	StringTie	exon	62437274	62437417	1000	+	.	gene_id "MSTRG.149960"; transcript_id "MSTRG.149960.48"; exon_number "2";
chr5	StringTie	exon	62442983	62443083	1000	+	.	gene_id "MSTRG.149960"; transcript_id "MSTRG.149960.48"; exon_number "3";
chr5	StringTie	exon	62449927	62449999	1000	+	.	gene_id "MSTRG.149960"; transcript_id "MSTRG.149960.48"; exon_number "4";
chr5	StringTie	exon	62451730	62451933	1000	+	.	gene_id "MSTRG.149960"; transcript_id "MSTRG.149960.48"; exon_number "5";
chr5	StringTie	exon	62467131	62467263	1000	+	.	gene_id "MSTRG.149960"; transcript_id "MSTRG.149960.48"; exon_number "6";
chr5	StringTie	exon	62470250	62470308	1000	+	.	gene_id "MSTRG.149960"; transcript_id "MSTRG.149960.48"; exon_number "7";
chr5	StringTie	exon	62474416	62474464	1000	+	.	gene_id "MSTRG.149960"; transcript_id "MSTRG.149960.48"; exon_number "8";
chr5	StringTie	exon	62476683	62476753	1000	+	.	gene_id "MSTRG.149960"; transcript_id "MSTRG.149960.48"; exon_number "9";
chr5	StringTie	exon	62483101	62483293	1000	+	.	gene_id "MSTRG.149960"; transcript_id "MSTRG.149960.48"; exon_number "10";
chr5	StringTie	exon	62484010	62484162	1000	+	.	gene_id "MSTRG.149960"; transcript_id "MSTRG.149960.48"; exon_number "11";
chr5	StringTie	exon	62485419	62485462	1000	+	.	gene_id "MSTRG.149960"; transcript_id "MSTRG.149960.48"; exon_number "12";
chr5	StringTie	exon	62487771	62487861	1000	+	.	gene_id "MSTRG.149960"; transcript_id "MSTRG.149960.48"; exon_number "13";
chr5	StringTie	exon	62489302	62489349	1000	+	.	gene_id "MSTRG.149960"; transcript_id "MSTRG.149960.48"; exon_number "14";
chr5	StringTie	exon	62490115	62490220	1000	+	.	gene_id "MSTRG.149960"; transcript_id "MSTRG.149960.48"; exon_number "15";
chr5	StringTie	exon	62493998	62494124	1000	+	.	gene_id "MSTRG.149960"; transcript_id "MSTRG.149960.48"; exon_number "16";
chr5	StringTie	exon	62504667	62504700	1000	+	.	gene_id "MSTRG.149960"; transcript_id "MSTRG.149960.48"; exon_number "17";
chr5	StringTie	exon	62504858	62504898	1000	+	.	gene_id "MSTRG.149960"; transcript_id "MSTRG.149960.48"; exon_number "18";
chr5	StringTie	exon	62506241	62506357	1000	+	.	gene_id "MSTRG.149960"; transcript_id "MSTRG.149960.48"; exon_number "19";
chr5	StringTie	exon	62515388	62515501	1000	+	.	gene_id "MSTRG.149960"; transcript_id "MSTRG.149960.48"; exon_number "20";
chr5	StringTie	exon	62526142	62526257	1000	+	.	gene_id "MSTRG.149960"; transcript_id "MSTRG.149960.48"; exon_number "21";
chr5	StringTie	exon	62530709	62530785	1000	+	.	gene_id "MSTRG.149960"; transcript_id "MSTRG.149960.48"; exon_number "22";
chr5	StringTie	exon	62536702	62536781	1000	+	.	gene_id "MSTRG.149960"; transcript_id "MSTRG.149960.48"; exon_number "23";
chr5	StringTie	exon	62537209	62537289	1000	+	.	gene_id "MSTRG.149960"; transcript_id "MSTRG.149960.48"; exon_number "24";
chr5	StringTie	exon	62550367	62550462	1000	+	.	gene_id "MSTRG.149960"; transcript_id "MSTRG.149960.48"; exon_number "25";
chr5	StringTie	exon	62551223	62551336	1000	+	.	gene_id "MSTRG.149960"; transcript_id "MSTRG.149960.48"; exon_number "26";
chr5	StringTie	exon	62561136	62561257	1000	+	.	gene_id "MSTRG.149960"; transcript_id "MSTRG.149960.48"; exon_number "27";
chr5	StringTie	exon	62580454	62581277	1000	+	.	gene_id "MSTRG.149960"; transcript_id "MSTRG.149960.48"; exon_number "28";
chr5	StringTie	exon	62591577	62591672	1000	+	.	gene_id "MSTRG.149960"; transcript_id "MSTRG.149960.48"; exon_number "29";
chr5	StringTie	exon	62601764	62601848	1000	+	.	gene_id "MSTRG.149960"; transcript_id "MSTRG.149960.48"; exon_number "30";
chr5	StringTie	exon	62627154	62628728	1000	+	.	gene_id "MSTRG.149960"; transcript_id "MSTRG.149960.48"; exon_number "31";
chr5	StringTie	transcript	62412661	62630066	1000	+	.	gene_id "MSTRG.149960"; transcript_id "MSTRG.149960.49";
chr5	StringTie	exon	62412661	62412929	1000	+	.	gene_id "MSTRG.149960"; transcript_id "MSTRG.149960.49"; exon_number "1";
chr5	StringTie	exon	62422505	62422568	1000	+	.	gene_id "MSTRG.149960"; transcript_id "MSTRG.149960.49"; exon_number "2";
chr5	StringTie	exon	62437274	62437417	1000	+	.	gene_id "MSTRG.149960"; transcript_id "MSTRG.149960.49"; exon_number "3";
chr5	StringTie	exon	62442983	62443083	1000	+	.	gene_id "MSTRG.149960"; transcript_id "MSTRG.149960.49"; exon_number "4";
chr5	StringTie	exon	62449927	62449999	1000	+	.	gene_id "MSTRG.149960"; transcript_id "MSTRG.149960.49"; exon_number "5";
chr5	StringTie	exon	62451730	62451933	1000	+	.	gene_id "MSTRG.149960"; transcript_id "MSTRG.149960.49"; exon_number "6";
chr5	StringTie	exon	62467131	62467263	1000	+	.	gene_id "MSTRG.149960"; transcript_id "MSTRG.149960.49"; exon_number "7";
chr5	StringTie	exon	62470250	62470308	1000	+	.	gene_id "MSTRG.149960"; transcript_id "MSTRG.149960.49"; exon_number "8";
chr5	StringTie	exon	62474416	62474464	1000	+	.	gene_id "MSTRG.149960"; transcript_id "MSTRG.149960.49"; exon_number "9";
chr5	StringTie	exon	62476683	62476753	1000	+	.	gene_id "MSTRG.149960"; transcript_id "MSTRG.149960.49"; exon_number "10";
chr5	StringTie	exon	62483101	62483293	1000	+	.	gene_id "MSTRG.149960"; transcript_id "MSTRG.149960.49"; exon_number "11";
chr5	StringTie	exon	62484010	62484162	1000	+	.	gene_id "MSTRG.149960"; transcript_id "MSTRG.149960.49"; exon_number "12";
chr5	StringTie	exon	62485419	62485462	1000	+	.	gene_id "MSTRG.149960"; transcript_id "MSTRG.149960.49"; exon_number "13";
chr5	StringTie	exon	62487771	62487861	1000	+	.	gene_id "MSTRG.149960"; transcript_id "MSTRG.149960.49"; exon_number "14";
chr5	StringTie	exon	62489302	62489349	1000	+	.	gene_id "MSTRG.149960"; transcript_id "MSTRG.149960.49"; exon_number "15";
chr5	StringTie	exon	62490115	62490220	1000	+	.	gene_id "MSTRG.149960"; transcript_id "MSTRG.149960.49"; exon_number "16";
chr5	StringTie	exon	62493998	62494124	1000	+	.	gene_id "MSTRG.149960"; transcript_id "MSTRG.149960.49"; exon_number "17";
chr5	StringTie	exon	62504667	62504700	1000	+	.	gene_id "MSTRG.149960"; transcript_id "MSTRG.149960.49"; exon_number "18";
chr5	StringTie	exon	62504858	62504898	1000	+	.	gene_id "MSTRG.149960"; transcript_id "MSTRG.149960.49"; exon_number "19";
chr5	StringTie	exon	62506241	62506357	1000	+	.	gene_id "MSTRG.149960"; transcript_id "MSTRG.149960.49"; exon_number "20";
chr5	StringTie	exon	62515388	62515501	1000	+	.	gene_id "MSTRG.149960"; transcript_id "MSTRG.149960.49"; exon_number "21";
chr5	StringTie	exon	62526142	62526257	1000	+	.	gene_id "MSTRG.149960"; transcript_id "MSTRG.149960.49"; exon_number "22";
chr5	StringTie	exon	62530709	62530785	1000	+	.	gene_id "MSTRG.149960"; transcript_id "MSTRG.149960.49"; exon_number "23";
chr5	StringTie	exon	62536702	62536781	1000	+	.	gene_id "MSTRG.149960"; transcript_id "MSTRG.149960.49"; exon_number "24";
chr5	StringTie	exon	62537209	62537289	1000	+	.	gene_id "MSTRG.149960"; transcript_id "MSTRG.149960.49"; exon_number "25";
chr5	StringTie	exon	62550367	62550462	1000	+	.	gene_id "MSTRG.149960"; transcript_id "MSTRG.149960.49"; exon_number "26";
chr5	StringTie	exon	62551223	62551336	1000	+	.	gene_id "MSTRG.149960"; transcript_id "MSTRG.149960.49"; exon_number "27";
chr5	StringTie	exon	62561136	62561257	1000	+	.	gene_id "MSTRG.149960"; transcript_id "MSTRG.149960.49"; exon_number "28";
chr5	StringTie	exon	62580454	62581168	1000	+	.	gene_id "MSTRG.149960"; transcript_id "MSTRG.149960.49"; exon_number "29";
chr5	StringTie	exon	62591577	62591672	1000	+	.	gene_id "MSTRG.149960"; transcript_id "MSTRG.149960.49"; exon_number "30";
chr5	StringTie	exon	62601764	62601848	1000	+	.	gene_id "MSTRG.149960"; transcript_id "MSTRG.149960.49"; exon_number "31";
chr5	StringTie	exon	62627154	62630066	1000	+	.	gene_id "MSTRG.149960"; transcript_id "MSTRG.149960.49"; exon_number "32";
chr5	StringTie	transcript	62305912	62390878	1000	+	.	gene_id "MSTRG.149960"; transcript_id "MSTRG.149960.5";
chr5	StringTie	exon	62305912	62306536	1000	+	.	gene_id "MSTRG.149960"; transcript_id "MSTRG.149960.5"; exon_number "1";
chr5	StringTie	exon	62321583	62321721	1000	+	.	gene_id "MSTRG.149960"; transcript_id "MSTRG.149960.5"; exon_number "2";
chr5	StringTie	exon	62347130	62347224	1000	+	.	gene_id "MSTRG.149960"; transcript_id "MSTRG.149960.5"; exon_number "3";
chr5	StringTie	exon	62348048	62348167	1000	+	.	gene_id "MSTRG.149960"; transcript_id "MSTRG.149960.5"; exon_number "4";
chr5	StringTie	exon	62350066	62350120	1000	+	.	gene_id "MSTRG.149960"; transcript_id "MSTRG.149960.5"; exon_number "5";
chr5	StringTie	exon	62352588	62352710	1000	+	.	gene_id "MSTRG.149960"; transcript_id "MSTRG.149960.5"; exon_number "6";
chr5	StringTie	exon	62353275	62353375	1000	+	.	gene_id "MSTRG.149960"; transcript_id "MSTRG.149960.5"; exon_number "7";
chr5	StringTie	exon	62355159	62355254	1000	+	.	gene_id "MSTRG.149960"; transcript_id "MSTRG.149960.5"; exon_number "8";
chr5	StringTie	exon	62357691	62357745	1000	+	.	gene_id "MSTRG.149960"; transcript_id "MSTRG.149960.5"; exon_number "9";
chr5	StringTie	exon	62358137	62358299	1000	+	.	gene_id "MSTRG.149960"; transcript_id "MSTRG.149960.5"; exon_number "10";
chr5	StringTie	exon	62361242	62361332	1000	+	.	gene_id "MSTRG.149960"; transcript_id "MSTRG.149960.5"; exon_number "11";
chr5	StringTie	exon	62361466	62361529	1000	+	.	gene_id "MSTRG.149960"; transcript_id "MSTRG.149960.5"; exon_number "12";
chr5	StringTie	exon	62362450	62362541	1000	+	.	gene_id "MSTRG.149960"; transcript_id "MSTRG.149960.5"; exon_number "13";
chr5	StringTie	exon	62363178	62363320	1000	+	.	gene_id "MSTRG.149960"; transcript_id "MSTRG.149960.5"; exon_number "14";
chr5	StringTie	exon	62363695	62363899	1000	+	.	gene_id "MSTRG.149960"; transcript_id "MSTRG.149960.5"; exon_number "15";
chr5	StringTie	exon	62365243	62365353	1000	+	.	gene_id "MSTRG.149960"; transcript_id "MSTRG.149960.5"; exon_number "16";
chr5	StringTie	exon	62366414	62366481	1000	+	.	gene_id "MSTRG.149960"; transcript_id "MSTRG.149960.5"; exon_number "17";
chr5	StringTie	exon	62373687	62373837	1000	+	.	gene_id "MSTRG.149960"; transcript_id "MSTRG.149960.5"; exon_number "18";
chr5	StringTie	exon	62377661	62377762	1000	+	.	gene_id "MSTRG.149960"; transcript_id "MSTRG.149960.5"; exon_number "19";
chr5	StringTie	exon	62381118	62381253	1000	+	.	gene_id "MSTRG.149960"; transcript_id "MSTRG.149960.5"; exon_number "20";
chr5	StringTie	exon	62385484	62390878	1000	+	.	gene_id "MSTRG.149960"; transcript_id "MSTRG.149960.5"; exon_number "21";
chr5	StringTie	transcript	62412661	62604834	1000	+	.	gene_id "MSTRG.149960"; transcript_id "MSTRG.149960.50";
chr5	StringTie	exon	62412661	62412929	1000	+	.	gene_id "MSTRG.149960"; transcript_id "MSTRG.149960.50"; exon_number "1";
chr5	StringTie	exon	62422505	62422568	1000	+	.	gene_id "MSTRG.149960"; transcript_id "MSTRG.149960.50"; exon_number "2";
chr5	StringTie	exon	62437274	62437417	1000	+	.	gene_id "MSTRG.149960"; transcript_id "MSTRG.149960.50"; exon_number "3";
chr5	StringTie	exon	62442983	62443083	1000	+	.	gene_id "MSTRG.149960"; transcript_id "MSTRG.149960.50"; exon_number "4";
chr5	StringTie	exon	62449927	62449999	1000	+	.	gene_id "MSTRG.149960"; transcript_id "MSTRG.149960.50"; exon_number "5";
chr5	StringTie	exon	62451730	62451933	1000	+	.	gene_id "MSTRG.149960"; transcript_id "MSTRG.149960.50"; exon_number "6";
chr5	StringTie	exon	62467131	62467263	1000	+	.	gene_id "MSTRG.149960"; transcript_id "MSTRG.149960.50"; exon_number "7";
chr5	StringTie	exon	62470250	62470308	1000	+	.	gene_id "MSTRG.149960"; transcript_id "MSTRG.149960.50"; exon_number "8";
chr5	StringTie	exon	62474416	62474464	1000	+	.	gene_id "MSTRG.149960"; transcript_id "MSTRG.149960.50"; exon_number "9";
chr5	StringTie	exon	62476683	62476753	1000	+	.	gene_id "MSTRG.149960"; transcript_id "MSTRG.149960.50"; exon_number "10";
chr5	StringTie	exon	62483101	62483293	1000	+	.	gene_id "MSTRG.149960"; transcript_id "MSTRG.149960.50"; exon_number "11";
chr5	StringTie	exon	62484010	62484162	1000	+	.	gene_id "MSTRG.149960"; transcript_id "MSTRG.149960.50"; exon_number "12";
chr5	StringTie	exon	62485419	62485462	1000	+	.	gene_id "MSTRG.149960"; transcript_id "MSTRG.149960.50"; exon_number "13";
chr5	StringTie	exon	62487771	62487861	1000	+	.	gene_id "MSTRG.149960"; transcript_id "MSTRG.149960.50"; exon_number "14";
chr5	StringTie	exon	62489302	62489349	1000	+	.	gene_id "MSTRG.149960"; transcript_id "MSTRG.149960.50"; exon_number "15";
chr5	StringTie	exon	62490115	62490220	1000	+	.	gene_id "MSTRG.149960"; transcript_id "MSTRG.149960.50"; exon_number "16";
chr5	StringTie	exon	62493998	62494124	1000	+	.	gene_id "MSTRG.149960"; transcript_id "MSTRG.149960.50"; exon_number "17";
chr5	StringTie	exon	62504667	62504700	1000	+	.	gene_id "MSTRG.149960"; transcript_id "MSTRG.149960.50"; exon_number "18";
chr5	StringTie	exon	62504858	62504898	1000	+	.	gene_id "MSTRG.149960"; transcript_id "MSTRG.149960.50"; exon_number "19";
chr5	StringTie	exon	62506241	62506357	1000	+	.	gene_id "MSTRG.149960"; transcript_id "MSTRG.149960.50"; exon_number "20";
chr5	StringTie	exon	62515388	62515501	1000	+	.	gene_id "MSTRG.149960"; transcript_id "MSTRG.149960.50"; exon_number "21";
chr5	StringTie	exon	62526142	62526257	1000	+	.	gene_id "MSTRG.149960"; transcript_id "MSTRG.149960.50"; exon_number "22";
chr5	StringTie	exon	62530709	62530785	1000	+	.	gene_id "MSTRG.149960"; transcript_id "MSTRG.149960.50"; exon_number "23";
chr5	StringTie	exon	62536702	62536781	1000	+	.	gene_id "MSTRG.149960"; transcript_id "MSTRG.149960.50"; exon_number "24";
chr5	StringTie	exon	62537209	62537289	1000	+	.	gene_id "MSTRG.149960"; transcript_id "MSTRG.149960.50"; exon_number "25";
chr5	StringTie	exon	62550367	62550462	1000	+	.	gene_id "MSTRG.149960"; transcript_id "MSTRG.149960.50"; exon_number "26";
chr5	StringTie	exon	62551223	62551336	1000	+	.	gene_id "MSTRG.149960"; transcript_id "MSTRG.149960.50"; exon_number "27";
chr5	StringTie	exon	62561136	62561257	1000	+	.	gene_id "MSTRG.149960"; transcript_id "MSTRG.149960.50"; exon_number "28";
chr5	StringTie	exon	62580454	62581416	1000	+	.	gene_id "MSTRG.149960"; transcript_id "MSTRG.149960.50"; exon_number "29";
chr5	StringTie	exon	62591577	62591672	1000	+	.	gene_id "MSTRG.149960"; transcript_id "MSTRG.149960.50"; exon_number "30";
chr5	StringTie	exon	62601764	62601848	1000	+	.	gene_id "MSTRG.149960"; transcript_id "MSTRG.149960.50"; exon_number "31";
chr5	StringTie	exon	62604236	62604834	1000	+	.	gene_id "MSTRG.149960"; transcript_id "MSTRG.149960.50"; exon_number "32";
chr5	StringTie	transcript	62412661	62628595	1000	+	.	gene_id "MSTRG.149960"; transcript_id "MSTRG.149960.51";
chr5	StringTie	exon	62412661	62412929	1000	+	.	gene_id "MSTRG.149960"; transcript_id "MSTRG.149960.51"; exon_number "1";
chr5	StringTie	exon	62422505	62422568	1000	+	.	gene_id "MSTRG.149960"; transcript_id "MSTRG.149960.51"; exon_number "2";
chr5	StringTie	exon	62437274	62437417	1000	+	.	gene_id "MSTRG.149960"; transcript_id "MSTRG.149960.51"; exon_number "3";
chr5	StringTie	exon	62442983	62443083	1000	+	.	gene_id "MSTRG.149960"; transcript_id "MSTRG.149960.51"; exon_number "4";
chr5	StringTie	exon	62449927	62449999	1000	+	.	gene_id "MSTRG.149960"; transcript_id "MSTRG.149960.51"; exon_number "5";
chr5	StringTie	exon	62451730	62451933	1000	+	.	gene_id "MSTRG.149960"; transcript_id "MSTRG.149960.51"; exon_number "6";
chr5	StringTie	exon	62467131	62467263	1000	+	.	gene_id "MSTRG.149960"; transcript_id "MSTRG.149960.51"; exon_number "7";
chr5	StringTie	exon	62470250	62470308	1000	+	.	gene_id "MSTRG.149960"; transcript_id "MSTRG.149960.51"; exon_number "8";
chr5	StringTie	exon	62474416	62474464	1000	+	.	gene_id "MSTRG.149960"; transcript_id "MSTRG.149960.51"; exon_number "9";
chr5	StringTie	exon	62476683	62476753	1000	+	.	gene_id "MSTRG.149960"; transcript_id "MSTRG.149960.51"; exon_number "10";
chr5	StringTie	exon	62483101	62483293	1000	+	.	gene_id "MSTRG.149960"; transcript_id "MSTRG.149960.51"; exon_number "11";
chr5	StringTie	exon	62484010	62484162	1000	+	.	gene_id "MSTRG.149960"; transcript_id "MSTRG.149960.51"; exon_number "12";
chr5	StringTie	exon	62485419	62485462	1000	+	.	gene_id "MSTRG.149960"; transcript_id "MSTRG.149960.51"; exon_number "13";
chr5	StringTie	exon	62487771	62487861	1000	+	.	gene_id "MSTRG.149960"; transcript_id "MSTRG.149960.51"; exon_number "14";
chr5	StringTie	exon	62489302	62489349	1000	+	.	gene_id "MSTRG.149960"; transcript_id "MSTRG.149960.51"; exon_number "15";
chr5	StringTie	exon	62490115	62490220	1000	+	.	gene_id "MSTRG.149960"; transcript_id "MSTRG.149960.51"; exon_number "16";
chr5	StringTie	exon	62493998	62494124	1000	+	.	gene_id "MSTRG.149960"; transcript_id "MSTRG.149960.51"; exon_number "17";
chr5	StringTie	exon	62504667	62504700	1000	+	.	gene_id "MSTRG.149960"; transcript_id "MSTRG.149960.51"; exon_number "18";
chr5	StringTie	exon	62504858	62504898	1000	+	.	gene_id "MSTRG.149960"; transcript_id "MSTRG.149960.51"; exon_number "19";
chr5	StringTie	exon	62506241	62506357	1000	+	.	gene_id "MSTRG.149960"; transcript_id "MSTRG.149960.51"; exon_number "20";
chr5	StringTie	exon	62515388	62515501	1000	+	.	gene_id "MSTRG.149960"; transcript_id "MSTRG.149960.51"; exon_number "21";
chr5	StringTie	exon	62526142	62526257	1000	+	.	gene_id "MSTRG.149960"; transcript_id "MSTRG.149960.51"; exon_number "22";
chr5	StringTie	exon	62530709	62530785	1000	+	.	gene_id "MSTRG.149960"; transcript_id "MSTRG.149960.51"; exon_number "23";
chr5	StringTie	exon	62536702	62536781	1000	+	.	gene_id "MSTRG.149960"; transcript_id "MSTRG.149960.51"; exon_number "24";
chr5	StringTie	exon	62537209	62537289	1000	+	.	gene_id "MSTRG.149960"; transcript_id "MSTRG.149960.51"; exon_number "25";
chr5	StringTie	exon	62550367	62550462	1000	+	.	gene_id "MSTRG.149960"; transcript_id "MSTRG.149960.51"; exon_number "26";
chr5	StringTie	exon	62551223	62551336	1000	+	.	gene_id "MSTRG.149960"; transcript_id "MSTRG.149960.51"; exon_number "27";
chr5	StringTie	exon	62561136	62561257	1000	+	.	gene_id "MSTRG.149960"; transcript_id "MSTRG.149960.51"; exon_number "28";
chr5	StringTie	exon	62578704	62578935	1000	+	.	gene_id "MSTRG.149960"; transcript_id "MSTRG.149960.51"; exon_number "29";
chr5	StringTie	exon	62591577	62591672	1000	+	.	gene_id "MSTRG.149960"; transcript_id "MSTRG.149960.51"; exon_number "30";
chr5	StringTie	exon	62601764	62601848	1000	+	.	gene_id "MSTRG.149960"; transcript_id "MSTRG.149960.51"; exon_number "31";
chr5	StringTie	exon	62604231	62604351	1000	+	.	gene_id "MSTRG.149960"; transcript_id "MSTRG.149960.51"; exon_number "32";
chr5	StringTie	exon	62627154	62628595	1000	+	.	gene_id "MSTRG.149960"; transcript_id "MSTRG.149960.51"; exon_number "33";
chr5	StringTie	transcript	62412661	62581577	1000	+	.	gene_id "MSTRG.149960"; transcript_id "MSTRG.149960.52";
chr5	StringTie	exon	62412661	62412929	1000	+	.	gene_id "MSTRG.149960"; transcript_id "MSTRG.149960.52"; exon_number "1";
chr5	StringTie	exon	62422505	62422568	1000	+	.	gene_id "MSTRG.149960"; transcript_id "MSTRG.149960.52"; exon_number "2";
chr5	StringTie	exon	62437274	62437417	1000	+	.	gene_id "MSTRG.149960"; transcript_id "MSTRG.149960.52"; exon_number "3";
chr5	StringTie	exon	62442983	62443083	1000	+	.	gene_id "MSTRG.149960"; transcript_id "MSTRG.149960.52"; exon_number "4";
chr5	StringTie	exon	62449927	62449999	1000	+	.	gene_id "MSTRG.149960"; transcript_id "MSTRG.149960.52"; exon_number "5";
chr5	StringTie	exon	62451730	62451933	1000	+	.	gene_id "MSTRG.149960"; transcript_id "MSTRG.149960.52"; exon_number "6";
chr5	StringTie	exon	62467131	62467263	1000	+	.	gene_id "MSTRG.149960"; transcript_id "MSTRG.149960.52"; exon_number "7";
chr5	StringTie	exon	62483101	62483169	1000	+	.	gene_id "MSTRG.149960"; transcript_id "MSTRG.149960.52"; exon_number "8";
chr5	StringTie	exon	62484010	62484162	1000	+	.	gene_id "MSTRG.149960"; transcript_id "MSTRG.149960.52"; exon_number "9";
chr5	StringTie	exon	62485419	62485462	1000	+	.	gene_id "MSTRG.149960"; transcript_id "MSTRG.149960.52"; exon_number "10";
chr5	StringTie	exon	62487771	62487861	1000	+	.	gene_id "MSTRG.149960"; transcript_id "MSTRG.149960.52"; exon_number "11";
chr5	StringTie	exon	62489302	62489349	1000	+	.	gene_id "MSTRG.149960"; transcript_id "MSTRG.149960.52"; exon_number "12";
chr5	StringTie	exon	62490115	62490220	1000	+	.	gene_id "MSTRG.149960"; transcript_id "MSTRG.149960.52"; exon_number "13";
chr5	StringTie	exon	62493998	62494124	1000	+	.	gene_id "MSTRG.149960"; transcript_id "MSTRG.149960.52"; exon_number "14";
chr5	StringTie	exon	62504667	62504700	1000	+	.	gene_id "MSTRG.149960"; transcript_id "MSTRG.149960.52"; exon_number "15";
chr5	StringTie	exon	62504858	62504898	1000	+	.	gene_id "MSTRG.149960"; transcript_id "MSTRG.149960.52"; exon_number "16";
chr5	StringTie	exon	62506241	62506357	1000	+	.	gene_id "MSTRG.149960"; transcript_id "MSTRG.149960.52"; exon_number "17";
chr5	StringTie	exon	62515388	62515501	1000	+	.	gene_id "MSTRG.149960"; transcript_id "MSTRG.149960.52"; exon_number "18";
chr5	StringTie	exon	62526142	62526257	1000	+	.	gene_id "MSTRG.149960"; transcript_id "MSTRG.149960.52"; exon_number "19";
chr5	StringTie	exon	62530709	62530785	1000	+	.	gene_id "MSTRG.149960"; transcript_id "MSTRG.149960.52"; exon_number "20";
chr5	StringTie	exon	62536702	62536781	1000	+	.	gene_id "MSTRG.149960"; transcript_id "MSTRG.149960.52"; exon_number "21";
chr5	StringTie	exon	62537209	62537289	1000	+	.	gene_id "MSTRG.149960"; transcript_id "MSTRG.149960.52"; exon_number "22";
chr5	StringTie	exon	62550367	62550462	1000	+	.	gene_id "MSTRG.149960"; transcript_id "MSTRG.149960.52"; exon_number "23";
chr5	StringTie	exon	62551223	62551336	1000	+	.	gene_id "MSTRG.149960"; transcript_id "MSTRG.149960.52"; exon_number "24";
chr5	StringTie	exon	62561136	62561257	1000	+	.	gene_id "MSTRG.149960"; transcript_id "MSTRG.149960.52"; exon_number "25";
chr5	StringTie	exon	62580454	62581577	1000	+	.	gene_id "MSTRG.149960"; transcript_id "MSTRG.149960.52"; exon_number "26";
chr5	StringTie	transcript	62412661	62601848	1000	+	.	gene_id "MSTRG.149960"; transcript_id "MSTRG.149960.53";
chr5	StringTie	exon	62412661	62412929	1000	+	.	gene_id "MSTRG.149960"; transcript_id "MSTRG.149960.53"; exon_number "1";
chr5	StringTie	exon	62422505	62422568	1000	+	.	gene_id "MSTRG.149960"; transcript_id "MSTRG.149960.53"; exon_number "2";
chr5	StringTie	exon	62437274	62437417	1000	+	.	gene_id "MSTRG.149960"; transcript_id "MSTRG.149960.53"; exon_number "3";
chr5	StringTie	exon	62442983	62443083	1000	+	.	gene_id "MSTRG.149960"; transcript_id "MSTRG.149960.53"; exon_number "4";
chr5	StringTie	exon	62449927	62449999	1000	+	.	gene_id "MSTRG.149960"; transcript_id "MSTRG.149960.53"; exon_number "5";
chr5	StringTie	exon	62451730	62451933	1000	+	.	gene_id "MSTRG.149960"; transcript_id "MSTRG.149960.53"; exon_number "6";
chr5	StringTie	exon	62467131	62467263	1000	+	.	gene_id "MSTRG.149960"; transcript_id "MSTRG.149960.53"; exon_number "7";
chr5	StringTie	exon	62470250	62470308	1000	+	.	gene_id "MSTRG.149960"; transcript_id "MSTRG.149960.53"; exon_number "8";
chr5	StringTie	exon	62474416	62474464	1000	+	.	gene_id "MSTRG.149960"; transcript_id "MSTRG.149960.53"; exon_number "9";
chr5	StringTie	exon	62476683	62476753	1000	+	.	gene_id "MSTRG.149960"; transcript_id "MSTRG.149960.53"; exon_number "10";
chr5	StringTie	exon	62483101	62483293	1000	+	.	gene_id "MSTRG.149960"; transcript_id "MSTRG.149960.53"; exon_number "11";
chr5	StringTie	exon	62484010	62484162	1000	+	.	gene_id "MSTRG.149960"; transcript_id "MSTRG.149960.53"; exon_number "12";
chr5	StringTie	exon	62485419	62485462	1000	+	.	gene_id "MSTRG.149960"; transcript_id "MSTRG.149960.53"; exon_number "13";
chr5	StringTie	exon	62487771	62487861	1000	+	.	gene_id "MSTRG.149960"; transcript_id "MSTRG.149960.53"; exon_number "14";
chr5	StringTie	exon	62489302	62489349	1000	+	.	gene_id "MSTRG.149960"; transcript_id "MSTRG.149960.53"; exon_number "15";
chr5	StringTie	exon	62490115	62490220	1000	+	.	gene_id "MSTRG.149960"; transcript_id "MSTRG.149960.53"; exon_number "16";
chr5	StringTie	exon	62493998	62494124	1000	+	.	gene_id "MSTRG.149960"; transcript_id "MSTRG.149960.53"; exon_number "17";
chr5	StringTie	exon	62504667	62504700	1000	+	.	gene_id "MSTRG.149960"; transcript_id "MSTRG.149960.53"; exon_number "18";
chr5	StringTie	exon	62504858	62504898	1000	+	.	gene_id "MSTRG.149960"; transcript_id "MSTRG.149960.53"; exon_number "19";
chr5	StringTie	exon	62506241	62506357	1000	+	.	gene_id "MSTRG.149960"; transcript_id "MSTRG.149960.53"; exon_number "20";
chr5	StringTie	exon	62515388	62515501	1000	+	.	gene_id "MSTRG.149960"; transcript_id "MSTRG.149960.53"; exon_number "21";
chr5	StringTie	exon	62526142	62526257	1000	+	.	gene_id "MSTRG.149960"; transcript_id "MSTRG.149960.53"; exon_number "22";
chr5	StringTie	exon	62530709	62530785	1000	+	.	gene_id "MSTRG.149960"; transcript_id "MSTRG.149960.53"; exon_number "23";
chr5	StringTie	exon	62536702	62536781	1000	+	.	gene_id "MSTRG.149960"; transcript_id "MSTRG.149960.53"; exon_number "24";
chr5	StringTie	exon	62537209	62537289	1000	+	.	gene_id "MSTRG.149960"; transcript_id "MSTRG.149960.53"; exon_number "25";
chr5	StringTie	exon	62550367	62550462	1000	+	.	gene_id "MSTRG.149960"; transcript_id "MSTRG.149960.53"; exon_number "26";
chr5	StringTie	exon	62551223	62551336	1000	+	.	gene_id "MSTRG.149960"; transcript_id "MSTRG.149960.53"; exon_number "27";
chr5	StringTie	exon	62561136	62561257	1000	+	.	gene_id "MSTRG.149960"; transcript_id "MSTRG.149960.53"; exon_number "28";
chr5	StringTie	exon	62580454	62581277	1000	+	.	gene_id "MSTRG.149960"; transcript_id "MSTRG.149960.53"; exon_number "29";
chr5	StringTie	exon	62591577	62591672	1000	+	.	gene_id "MSTRG.149960"; transcript_id "MSTRG.149960.53"; exon_number "30";
chr5	StringTie	exon	62601764	62601848	1000	+	.	gene_id "MSTRG.149960"; transcript_id "MSTRG.149960.53"; exon_number "31";
chr5	StringTie	transcript	62412669	62628835	1000	+	.	gene_id "MSTRG.149960"; transcript_id "MSTRG.149960.55";
chr5	StringTie	exon	62412669	62412929	1000	+	.	gene_id "MSTRG.149960"; transcript_id "MSTRG.149960.55"; exon_number "1";
chr5	StringTie	exon	62430507	62430599	1000	+	.	gene_id "MSTRG.149960"; transcript_id "MSTRG.149960.55"; exon_number "2";
chr5	StringTie	exon	62437274	62437417	1000	+	.	gene_id "MSTRG.149960"; transcript_id "MSTRG.149960.55"; exon_number "3";
chr5	StringTie	exon	62442983	62443083	1000	+	.	gene_id "MSTRG.149960"; transcript_id "MSTRG.149960.55"; exon_number "4";
chr5	StringTie	exon	62449927	62449999	1000	+	.	gene_id "MSTRG.149960"; transcript_id "MSTRG.149960.55"; exon_number "5";
chr5	StringTie	exon	62451730	62451933	1000	+	.	gene_id "MSTRG.149960"; transcript_id "MSTRG.149960.55"; exon_number "6";
chr5	StringTie	exon	62467131	62467263	1000	+	.	gene_id "MSTRG.149960"; transcript_id "MSTRG.149960.55"; exon_number "7";
chr5	StringTie	exon	62470250	62470308	1000	+	.	gene_id "MSTRG.149960"; transcript_id "MSTRG.149960.55"; exon_number "8";
chr5	StringTie	exon	62474416	62474464	1000	+	.	gene_id "MSTRG.149960"; transcript_id "MSTRG.149960.55"; exon_number "9";
chr5	StringTie	exon	62476683	62476753	1000	+	.	gene_id "MSTRG.149960"; transcript_id "MSTRG.149960.55"; exon_number "10";
chr5	StringTie	exon	62483101	62483293	1000	+	.	gene_id "MSTRG.149960"; transcript_id "MSTRG.149960.55"; exon_number "11";
chr5	StringTie	exon	62484010	62484162	1000	+	.	gene_id "MSTRG.149960"; transcript_id "MSTRG.149960.55"; exon_number "12";
chr5	StringTie	exon	62485419	62485462	1000	+	.	gene_id "MSTRG.149960"; transcript_id "MSTRG.149960.55"; exon_number "13";
chr5	StringTie	exon	62487771	62487861	1000	+	.	gene_id "MSTRG.149960"; transcript_id "MSTRG.149960.55"; exon_number "14";
chr5	StringTie	exon	62489302	62489349	1000	+	.	gene_id "MSTRG.149960"; transcript_id "MSTRG.149960.55"; exon_number "15";
chr5	StringTie	exon	62490115	62490220	1000	+	.	gene_id "MSTRG.149960"; transcript_id "MSTRG.149960.55"; exon_number "16";
chr5	StringTie	exon	62493998	62494124	1000	+	.	gene_id "MSTRG.149960"; transcript_id "MSTRG.149960.55"; exon_number "17";
chr5	StringTie	exon	62504667	62504700	1000	+	.	gene_id "MSTRG.149960"; transcript_id "MSTRG.149960.55"; exon_number "18";
chr5	StringTie	exon	62504858	62504898	1000	+	.	gene_id "MSTRG.149960"; transcript_id "MSTRG.149960.55"; exon_number "19";
chr5	StringTie	exon	62506241	62506357	1000	+	.	gene_id "MSTRG.149960"; transcript_id "MSTRG.149960.55"; exon_number "20";
chr5	StringTie	exon	62515388	62515501	1000	+	.	gene_id "MSTRG.149960"; transcript_id "MSTRG.149960.55"; exon_number "21";
chr5	StringTie	exon	62526142	62526257	1000	+	.	gene_id "MSTRG.149960"; transcript_id "MSTRG.149960.55"; exon_number "22";
chr5	StringTie	exon	62530709	62530785	1000	+	.	gene_id "MSTRG.149960"; transcript_id "MSTRG.149960.55"; exon_number "23";
chr5	StringTie	exon	62536702	62536781	1000	+	.	gene_id "MSTRG.149960"; transcript_id "MSTRG.149960.55"; exon_number "24";
chr5	StringTie	exon	62537209	62537289	1000	+	.	gene_id "MSTRG.149960"; transcript_id "MSTRG.149960.55"; exon_number "25";
chr5	StringTie	exon	62550367	62550462	1000	+	.	gene_id "MSTRG.149960"; transcript_id "MSTRG.149960.55"; exon_number "26";
chr5	StringTie	exon	62551223	62551336	1000	+	.	gene_id "MSTRG.149960"; transcript_id "MSTRG.149960.55"; exon_number "27";
chr5	StringTie	exon	62561136	62561257	1000	+	.	gene_id "MSTRG.149960"; transcript_id "MSTRG.149960.55"; exon_number "28";
chr5	StringTie	exon	62578704	62578935	1000	+	.	gene_id "MSTRG.149960"; transcript_id "MSTRG.149960.55"; exon_number "29";
chr5	StringTie	exon	62579401	62579483	1000	+	.	gene_id "MSTRG.149960"; transcript_id "MSTRG.149960.55"; exon_number "30";
chr5	StringTie	exon	62591577	62591672	1000	+	.	gene_id "MSTRG.149960"; transcript_id "MSTRG.149960.55"; exon_number "31";
chr5	StringTie	exon	62601764	62601848	1000	+	.	gene_id "MSTRG.149960"; transcript_id "MSTRG.149960.55"; exon_number "32";
chr5	StringTie	exon	62627154	62628835	1000	+	.	gene_id "MSTRG.149960"; transcript_id "MSTRG.149960.55"; exon_number "33";
chr5	StringTie	transcript	62412685	62601848	1000	+	.	gene_id "MSTRG.149960"; transcript_id "MSTRG.149960.56";
chr5	StringTie	exon	62412685	62412929	1000	+	.	gene_id "MSTRG.149960"; transcript_id "MSTRG.149960.56"; exon_number "1";
chr5	StringTie	exon	62437274	62437417	1000	+	.	gene_id "MSTRG.149960"; transcript_id "MSTRG.149960.56"; exon_number "2";
chr5	StringTie	exon	62442983	62443083	1000	+	.	gene_id "MSTRG.149960"; transcript_id "MSTRG.149960.56"; exon_number "3";
chr5	StringTie	exon	62449927	62449999	1000	+	.	gene_id "MSTRG.149960"; transcript_id "MSTRG.149960.56"; exon_number "4";
chr5	StringTie	exon	62451730	62451933	1000	+	.	gene_id "MSTRG.149960"; transcript_id "MSTRG.149960.56"; exon_number "5";
chr5	StringTie	exon	62467131	62467263	1000	+	.	gene_id "MSTRG.149960"; transcript_id "MSTRG.149960.56"; exon_number "6";
chr5	StringTie	exon	62470250	62470308	1000	+	.	gene_id "MSTRG.149960"; transcript_id "MSTRG.149960.56"; exon_number "7";
chr5	StringTie	exon	62474416	62474464	1000	+	.	gene_id "MSTRG.149960"; transcript_id "MSTRG.149960.56"; exon_number "8";
chr5	StringTie	exon	62476683	62476753	1000	+	.	gene_id "MSTRG.149960"; transcript_id "MSTRG.149960.56"; exon_number "9";
chr5	StringTie	exon	62483101	62483293	1000	+	.	gene_id "MSTRG.149960"; transcript_id "MSTRG.149960.56"; exon_number "10";
chr5	StringTie	exon	62484010	62484162	1000	+	.	gene_id "MSTRG.149960"; transcript_id "MSTRG.149960.56"; exon_number "11";
chr5	StringTie	exon	62485419	62485462	1000	+	.	gene_id "MSTRG.149960"; transcript_id "MSTRG.149960.56"; exon_number "12";
chr5	StringTie	exon	62487771	62487861	1000	+	.	gene_id "MSTRG.149960"; transcript_id "MSTRG.149960.56"; exon_number "13";
chr5	StringTie	exon	62489302	62489349	1000	+	.	gene_id "MSTRG.149960"; transcript_id "MSTRG.149960.56"; exon_number "14";
chr5	StringTie	exon	62490115	62490220	1000	+	.	gene_id "MSTRG.149960"; transcript_id "MSTRG.149960.56"; exon_number "15";
chr5	StringTie	exon	62493998	62494124	1000	+	.	gene_id "MSTRG.149960"; transcript_id "MSTRG.149960.56"; exon_number "16";
chr5	StringTie	exon	62504667	62504700	1000	+	.	gene_id "MSTRG.149960"; transcript_id "MSTRG.149960.56"; exon_number "17";
chr5	StringTie	exon	62504858	62504898	1000	+	.	gene_id "MSTRG.149960"; transcript_id "MSTRG.149960.56"; exon_number "18";
chr5	StringTie	exon	62506241	62506357	1000	+	.	gene_id "MSTRG.149960"; transcript_id "MSTRG.149960.56"; exon_number "19";
chr5	StringTie	exon	62515388	62515501	1000	+	.	gene_id "MSTRG.149960"; transcript_id "MSTRG.149960.56"; exon_number "20";
chr5	StringTie	exon	62526142	62526257	1000	+	.	gene_id "MSTRG.149960"; transcript_id "MSTRG.149960.56"; exon_number "21";
chr5	StringTie	exon	62530709	62530785	1000	+	.	gene_id "MSTRG.149960"; transcript_id "MSTRG.149960.56"; exon_number "22";
chr5	StringTie	exon	62536702	62536781	1000	+	.	gene_id "MSTRG.149960"; transcript_id "MSTRG.149960.56"; exon_number "23";
chr5	StringTie	exon	62537209	62537289	1000	+	.	gene_id "MSTRG.149960"; transcript_id "MSTRG.149960.56"; exon_number "24";
chr5	StringTie	exon	62550367	62550462	1000	+	.	gene_id "MSTRG.149960"; transcript_id "MSTRG.149960.56"; exon_number "25";
chr5	StringTie	exon	62551223	62551336	1000	+	.	gene_id "MSTRG.149960"; transcript_id "MSTRG.149960.56"; exon_number "26";
chr5	StringTie	exon	62561136	62561257	1000	+	.	gene_id "MSTRG.149960"; transcript_id "MSTRG.149960.56"; exon_number "27";
chr5	StringTie	exon	62579401	62581416	1000	+	.	gene_id "MSTRG.149960"; transcript_id "MSTRG.149960.56"; exon_number "28";
chr5	StringTie	exon	62591577	62591672	1000	+	.	gene_id "MSTRG.149960"; transcript_id "MSTRG.149960.56"; exon_number "29";
chr5	StringTie	exon	62601764	62601848	1000	+	.	gene_id "MSTRG.149960"; transcript_id "MSTRG.149960.56"; exon_number "30";
chr5	StringTie	transcript	62412685	62601845	1000	+	.	gene_id "MSTRG.149960"; transcript_id "MSTRG.149960.57";
chr5	StringTie	exon	62412685	62412929	1000	+	.	gene_id "MSTRG.149960"; transcript_id "MSTRG.149960.57"; exon_number "1";
chr5	StringTie	exon	62430507	62430599	1000	+	.	gene_id "MSTRG.149960"; transcript_id "MSTRG.149960.57"; exon_number "2";
chr5	StringTie	exon	62437274	62437417	1000	+	.	gene_id "MSTRG.149960"; transcript_id "MSTRG.149960.57"; exon_number "3";
chr5	StringTie	exon	62442983	62443083	1000	+	.	gene_id "MSTRG.149960"; transcript_id "MSTRG.149960.57"; exon_number "4";
chr5	StringTie	exon	62449927	62449999	1000	+	.	gene_id "MSTRG.149960"; transcript_id "MSTRG.149960.57"; exon_number "5";
chr5	StringTie	exon	62451730	62451933	1000	+	.	gene_id "MSTRG.149960"; transcript_id "MSTRG.149960.57"; exon_number "6";
chr5	StringTie	exon	62467131	62467263	1000	+	.	gene_id "MSTRG.149960"; transcript_id "MSTRG.149960.57"; exon_number "7";
chr5	StringTie	exon	62470250	62470308	1000	+	.	gene_id "MSTRG.149960"; transcript_id "MSTRG.149960.57"; exon_number "8";
chr5	StringTie	exon	62474416	62474464	1000	+	.	gene_id "MSTRG.149960"; transcript_id "MSTRG.149960.57"; exon_number "9";
chr5	StringTie	exon	62476683	62476753	1000	+	.	gene_id "MSTRG.149960"; transcript_id "MSTRG.149960.57"; exon_number "10";
chr5	StringTie	exon	62483101	62483293	1000	+	.	gene_id "MSTRG.149960"; transcript_id "MSTRG.149960.57"; exon_number "11";
chr5	StringTie	exon	62484010	62484162	1000	+	.	gene_id "MSTRG.149960"; transcript_id "MSTRG.149960.57"; exon_number "12";
chr5	StringTie	exon	62485419	62485462	1000	+	.	gene_id "MSTRG.149960"; transcript_id "MSTRG.149960.57"; exon_number "13";
chr5	StringTie	exon	62487771	62487861	1000	+	.	gene_id "MSTRG.149960"; transcript_id "MSTRG.149960.57"; exon_number "14";
chr5	StringTie	exon	62489302	62489349	1000	+	.	gene_id "MSTRG.149960"; transcript_id "MSTRG.149960.57"; exon_number "15";
chr5	StringTie	exon	62490115	62490220	1000	+	.	gene_id "MSTRG.149960"; transcript_id "MSTRG.149960.57"; exon_number "16";
chr5	StringTie	exon	62493998	62494124	1000	+	.	gene_id "MSTRG.149960"; transcript_id "MSTRG.149960.57"; exon_number "17";
chr5	StringTie	exon	62504667	62504700	1000	+	.	gene_id "MSTRG.149960"; transcript_id "MSTRG.149960.57"; exon_number "18";
chr5	StringTie	exon	62504858	62504898	1000	+	.	gene_id "MSTRG.149960"; transcript_id "MSTRG.149960.57"; exon_number "19";
chr5	StringTie	exon	62506241	62506357	1000	+	.	gene_id "MSTRG.149960"; transcript_id "MSTRG.149960.57"; exon_number "20";
chr5	StringTie	exon	62515388	62515501	1000	+	.	gene_id "MSTRG.149960"; transcript_id "MSTRG.149960.57"; exon_number "21";
chr5	StringTie	exon	62526142	62526257	1000	+	.	gene_id "MSTRG.149960"; transcript_id "MSTRG.149960.57"; exon_number "22";
chr5	StringTie	exon	62530709	62530785	1000	+	.	gene_id "MSTRG.149960"; transcript_id "MSTRG.149960.57"; exon_number "23";
chr5	StringTie	exon	62536702	62536781	1000	+	.	gene_id "MSTRG.149960"; transcript_id "MSTRG.149960.57"; exon_number "24";
chr5	StringTie	exon	62537209	62537289	1000	+	.	gene_id "MSTRG.149960"; transcript_id "MSTRG.149960.57"; exon_number "25";
chr5	StringTie	exon	62550367	62550462	1000	+	.	gene_id "MSTRG.149960"; transcript_id "MSTRG.149960.57"; exon_number "26";
chr5	StringTie	exon	62551223	62551336	1000	+	.	gene_id "MSTRG.149960"; transcript_id "MSTRG.149960.57"; exon_number "27";
chr5	StringTie	exon	62561136	62561257	1000	+	.	gene_id "MSTRG.149960"; transcript_id "MSTRG.149960.57"; exon_number "28";
chr5	StringTie	exon	62578704	62578935	1000	+	.	gene_id "MSTRG.149960"; transcript_id "MSTRG.149960.57"; exon_number "29";
chr5	StringTie	exon	62580454	62581168	1000	+	.	gene_id "MSTRG.149960"; transcript_id "MSTRG.149960.57"; exon_number "30";
chr5	StringTie	exon	62591577	62591672	1000	+	.	gene_id "MSTRG.149960"; transcript_id "MSTRG.149960.57"; exon_number "31";
chr5	StringTie	exon	62601764	62601845	1000	+	.	gene_id "MSTRG.149960"; transcript_id "MSTRG.149960.57"; exon_number "32";
chr5	StringTie	transcript	62412697	62602297	1000	+	.	gene_id "MSTRG.149960"; transcript_id "MSTRG.149960.58";
chr5	StringTie	exon	62412697	62412929	1000	+	.	gene_id "MSTRG.149960"; transcript_id "MSTRG.149960.58"; exon_number "1";
chr5	StringTie	exon	62437274	62437417	1000	+	.	gene_id "MSTRG.149960"; transcript_id "MSTRG.149960.58"; exon_number "2";
chr5	StringTie	exon	62442983	62443083	1000	+	.	gene_id "MSTRG.149960"; transcript_id "MSTRG.149960.58"; exon_number "3";
chr5	StringTie	exon	62449927	62449999	1000	+	.	gene_id "MSTRG.149960"; transcript_id "MSTRG.149960.58"; exon_number "4";
chr5	StringTie	exon	62451730	62451933	1000	+	.	gene_id "MSTRG.149960"; transcript_id "MSTRG.149960.58"; exon_number "5";
chr5	StringTie	exon	62467131	62467263	1000	+	.	gene_id "MSTRG.149960"; transcript_id "MSTRG.149960.58"; exon_number "6";
chr5	StringTie	exon	62470250	62470308	1000	+	.	gene_id "MSTRG.149960"; transcript_id "MSTRG.149960.58"; exon_number "7";
chr5	StringTie	exon	62474416	62474464	1000	+	.	gene_id "MSTRG.149960"; transcript_id "MSTRG.149960.58"; exon_number "8";
chr5	StringTie	exon	62476683	62476753	1000	+	.	gene_id "MSTRG.149960"; transcript_id "MSTRG.149960.58"; exon_number "9";
chr5	StringTie	exon	62483101	62483293	1000	+	.	gene_id "MSTRG.149960"; transcript_id "MSTRG.149960.58"; exon_number "10";
chr5	StringTie	exon	62484010	62484162	1000	+	.	gene_id "MSTRG.149960"; transcript_id "MSTRG.149960.58"; exon_number "11";
chr5	StringTie	exon	62485419	62485462	1000	+	.	gene_id "MSTRG.149960"; transcript_id "MSTRG.149960.58"; exon_number "12";
chr5	StringTie	exon	62487771	62487861	1000	+	.	gene_id "MSTRG.149960"; transcript_id "MSTRG.149960.58"; exon_number "13";
chr5	StringTie	exon	62489302	62489349	1000	+	.	gene_id "MSTRG.149960"; transcript_id "MSTRG.149960.58"; exon_number "14";
chr5	StringTie	exon	62490115	62490220	1000	+	.	gene_id "MSTRG.149960"; transcript_id "MSTRG.149960.58"; exon_number "15";
chr5	StringTie	exon	62493998	62494124	1000	+	.	gene_id "MSTRG.149960"; transcript_id "MSTRG.149960.58"; exon_number "16";
chr5	StringTie	exon	62504667	62504700	1000	+	.	gene_id "MSTRG.149960"; transcript_id "MSTRG.149960.58"; exon_number "17";
chr5	StringTie	exon	62504858	62504898	1000	+	.	gene_id "MSTRG.149960"; transcript_id "MSTRG.149960.58"; exon_number "18";
chr5	StringTie	exon	62506241	62506357	1000	+	.	gene_id "MSTRG.149960"; transcript_id "MSTRG.149960.58"; exon_number "19";
chr5	StringTie	exon	62515388	62515501	1000	+	.	gene_id "MSTRG.149960"; transcript_id "MSTRG.149960.58"; exon_number "20";
chr5	StringTie	exon	62526142	62526257	1000	+	.	gene_id "MSTRG.149960"; transcript_id "MSTRG.149960.58"; exon_number "21";
chr5	StringTie	exon	62530709	62530785	1000	+	.	gene_id "MSTRG.149960"; transcript_id "MSTRG.149960.58"; exon_number "22";
chr5	StringTie	exon	62536702	62536781	1000	+	.	gene_id "MSTRG.149960"; transcript_id "MSTRG.149960.58"; exon_number "23";
chr5	StringTie	exon	62537209	62537289	1000	+	.	gene_id "MSTRG.149960"; transcript_id "MSTRG.149960.58"; exon_number "24";
chr5	StringTie	exon	62550367	62550462	1000	+	.	gene_id "MSTRG.149960"; transcript_id "MSTRG.149960.58"; exon_number "25";
chr5	StringTie	exon	62551223	62551336	1000	+	.	gene_id "MSTRG.149960"; transcript_id "MSTRG.149960.58"; exon_number "26";
chr5	StringTie	exon	62561136	62561257	1000	+	.	gene_id "MSTRG.149960"; transcript_id "MSTRG.149960.58"; exon_number "27";
chr5	StringTie	exon	62580454	62581168	1000	+	.	gene_id "MSTRG.149960"; transcript_id "MSTRG.149960.58"; exon_number "28";
chr5	StringTie	exon	62591577	62591672	1000	+	.	gene_id "MSTRG.149960"; transcript_id "MSTRG.149960.58"; exon_number "29";
chr5	StringTie	exon	62601764	62601848	1000	+	.	gene_id "MSTRG.149960"; transcript_id "MSTRG.149960.58"; exon_number "30";
chr5	StringTie	exon	62602204	62602297	1000	+	.	gene_id "MSTRG.149960"; transcript_id "MSTRG.149960.58"; exon_number "31";
chr5	StringTie	transcript	62412697	62630263	1000	+	.	gene_id "MSTRG.149960"; transcript_id "MSTRG.149960.59";
chr5	StringTie	exon	62412697	62412929	1000	+	.	gene_id "MSTRG.149960"; transcript_id "MSTRG.149960.59"; exon_number "1";
chr5	StringTie	exon	62437274	62437417	1000	+	.	gene_id "MSTRG.149960"; transcript_id "MSTRG.149960.59"; exon_number "2";
chr5	StringTie	exon	62442983	62443083	1000	+	.	gene_id "MSTRG.149960"; transcript_id "MSTRG.149960.59"; exon_number "3";
chr5	StringTie	exon	62449927	62449999	1000	+	.	gene_id "MSTRG.149960"; transcript_id "MSTRG.149960.59"; exon_number "4";
chr5	StringTie	exon	62451730	62451933	1000	+	.	gene_id "MSTRG.149960"; transcript_id "MSTRG.149960.59"; exon_number "5";
chr5	StringTie	exon	62467131	62467263	1000	+	.	gene_id "MSTRG.149960"; transcript_id "MSTRG.149960.59"; exon_number "6";
chr5	StringTie	exon	62470250	62470308	1000	+	.	gene_id "MSTRG.149960"; transcript_id "MSTRG.149960.59"; exon_number "7";
chr5	StringTie	exon	62474416	62474464	1000	+	.	gene_id "MSTRG.149960"; transcript_id "MSTRG.149960.59"; exon_number "8";
chr5	StringTie	exon	62476683	62476753	1000	+	.	gene_id "MSTRG.149960"; transcript_id "MSTRG.149960.59"; exon_number "9";
chr5	StringTie	exon	62483101	62483293	1000	+	.	gene_id "MSTRG.149960"; transcript_id "MSTRG.149960.59"; exon_number "10";
chr5	StringTie	exon	62484010	62484162	1000	+	.	gene_id "MSTRG.149960"; transcript_id "MSTRG.149960.59"; exon_number "11";
chr5	StringTie	exon	62485419	62485462	1000	+	.	gene_id "MSTRG.149960"; transcript_id "MSTRG.149960.59"; exon_number "12";
chr5	StringTie	exon	62487771	62487861	1000	+	.	gene_id "MSTRG.149960"; transcript_id "MSTRG.149960.59"; exon_number "13";
chr5	StringTie	exon	62489302	62489349	1000	+	.	gene_id "MSTRG.149960"; transcript_id "MSTRG.149960.59"; exon_number "14";
chr5	StringTie	exon	62490115	62490220	1000	+	.	gene_id "MSTRG.149960"; transcript_id "MSTRG.149960.59"; exon_number "15";
chr5	StringTie	exon	62493998	62494124	1000	+	.	gene_id "MSTRG.149960"; transcript_id "MSTRG.149960.59"; exon_number "16";
chr5	StringTie	exon	62504667	62504700	1000	+	.	gene_id "MSTRG.149960"; transcript_id "MSTRG.149960.59"; exon_number "17";
chr5	StringTie	exon	62504858	62504898	1000	+	.	gene_id "MSTRG.149960"; transcript_id "MSTRG.149960.59"; exon_number "18";
chr5	StringTie	exon	62506241	62506357	1000	+	.	gene_id "MSTRG.149960"; transcript_id "MSTRG.149960.59"; exon_number "19";
chr5	StringTie	exon	62515388	62515501	1000	+	.	gene_id "MSTRG.149960"; transcript_id "MSTRG.149960.59"; exon_number "20";
chr5	StringTie	exon	62526142	62526257	1000	+	.	gene_id "MSTRG.149960"; transcript_id "MSTRG.149960.59"; exon_number "21";
chr5	StringTie	exon	62530709	62530785	1000	+	.	gene_id "MSTRG.149960"; transcript_id "MSTRG.149960.59"; exon_number "22";
chr5	StringTie	exon	62536702	62536781	1000	+	.	gene_id "MSTRG.149960"; transcript_id "MSTRG.149960.59"; exon_number "23";
chr5	StringTie	exon	62537209	62537289	1000	+	.	gene_id "MSTRG.149960"; transcript_id "MSTRG.149960.59"; exon_number "24";
chr5	StringTie	exon	62550367	62550462	1000	+	.	gene_id "MSTRG.149960"; transcript_id "MSTRG.149960.59"; exon_number "25";
chr5	StringTie	exon	62551223	62551336	1000	+	.	gene_id "MSTRG.149960"; transcript_id "MSTRG.149960.59"; exon_number "26";
chr5	StringTie	exon	62561136	62561257	1000	+	.	gene_id "MSTRG.149960"; transcript_id "MSTRG.149960.59"; exon_number "27";
chr5	StringTie	exon	62580454	62581416	1000	+	.	gene_id "MSTRG.149960"; transcript_id "MSTRG.149960.59"; exon_number "28";
chr5	StringTie	exon	62591577	62591672	1000	+	.	gene_id "MSTRG.149960"; transcript_id "MSTRG.149960.59"; exon_number "29";
chr5	StringTie	exon	62601764	62601848	1000	+	.	gene_id "MSTRG.149960"; transcript_id "MSTRG.149960.59"; exon_number "30";
chr5	StringTie	exon	62627154	62630263	1000	+	.	gene_id "MSTRG.149960"; transcript_id "MSTRG.149960.59"; exon_number "31";
chr5	StringTie	transcript	62305924	62390878	1000	+	.	gene_id "MSTRG.149960"; transcript_id "MSTRG.149960.6";
chr5	StringTie	exon	62305924	62306536	1000	+	.	gene_id "MSTRG.149960"; transcript_id "MSTRG.149960.6"; exon_number "1";
chr5	StringTie	exon	62319752	62319775	1000	+	.	gene_id "MSTRG.149960"; transcript_id "MSTRG.149960.6"; exon_number "2";
chr5	StringTie	exon	62347130	62347224	1000	+	.	gene_id "MSTRG.149960"; transcript_id "MSTRG.149960.6"; exon_number "3";
chr5	StringTie	exon	62348048	62348167	1000	+	.	gene_id "MSTRG.149960"; transcript_id "MSTRG.149960.6"; exon_number "4";
chr5	StringTie	exon	62350066	62350120	1000	+	.	gene_id "MSTRG.149960"; transcript_id "MSTRG.149960.6"; exon_number "5";
chr5	StringTie	exon	62352588	62352710	1000	+	.	gene_id "MSTRG.149960"; transcript_id "MSTRG.149960.6"; exon_number "6";
chr5	StringTie	exon	62353275	62353375	1000	+	.	gene_id "MSTRG.149960"; transcript_id "MSTRG.149960.6"; exon_number "7";
chr5	StringTie	exon	62355159	62355254	1000	+	.	gene_id "MSTRG.149960"; transcript_id "MSTRG.149960.6"; exon_number "8";
chr5	StringTie	exon	62357691	62357745	1000	+	.	gene_id "MSTRG.149960"; transcript_id "MSTRG.149960.6"; exon_number "9";
chr5	StringTie	exon	62358137	62358299	1000	+	.	gene_id "MSTRG.149960"; transcript_id "MSTRG.149960.6"; exon_number "10";
chr5	StringTie	exon	62361242	62361332	1000	+	.	gene_id "MSTRG.149960"; transcript_id "MSTRG.149960.6"; exon_number "11";
chr5	StringTie	exon	62361466	62361529	1000	+	.	gene_id "MSTRG.149960"; transcript_id "MSTRG.149960.6"; exon_number "12";
chr5	StringTie	exon	62362450	62362541	1000	+	.	gene_id "MSTRG.149960"; transcript_id "MSTRG.149960.6"; exon_number "13";
chr5	StringTie	exon	62363178	62363320	1000	+	.	gene_id "MSTRG.149960"; transcript_id "MSTRG.149960.6"; exon_number "14";
chr5	StringTie	exon	62363695	62363899	1000	+	.	gene_id "MSTRG.149960"; transcript_id "MSTRG.149960.6"; exon_number "15";
chr5	StringTie	exon	62365243	62365353	1000	+	.	gene_id "MSTRG.149960"; transcript_id "MSTRG.149960.6"; exon_number "16";
chr5	StringTie	exon	62366414	62366481	1000	+	.	gene_id "MSTRG.149960"; transcript_id "MSTRG.149960.6"; exon_number "17";
chr5	StringTie	exon	62373687	62373837	1000	+	.	gene_id "MSTRG.149960"; transcript_id "MSTRG.149960.6"; exon_number "18";
chr5	StringTie	exon	62377661	62377762	1000	+	.	gene_id "MSTRG.149960"; transcript_id "MSTRG.149960.6"; exon_number "19";
chr5	StringTie	exon	62381118	62381253	1000	+	.	gene_id "MSTRG.149960"; transcript_id "MSTRG.149960.6"; exon_number "20";
chr5	StringTie	exon	62385484	62390878	1000	+	.	gene_id "MSTRG.149960"; transcript_id "MSTRG.149960.6"; exon_number "21";
chr5	StringTie	transcript	62412697	62629949	1000	+	.	gene_id "MSTRG.149960"; transcript_id "MSTRG.149960.60";
chr5	StringTie	exon	62412697	62412929	1000	+	.	gene_id "MSTRG.149960"; transcript_id "MSTRG.149960.60"; exon_number "1";
chr5	StringTie	exon	62437274	62437417	1000	+	.	gene_id "MSTRG.149960"; transcript_id "MSTRG.149960.60"; exon_number "2";
chr5	StringTie	exon	62442983	62443083	1000	+	.	gene_id "MSTRG.149960"; transcript_id "MSTRG.149960.60"; exon_number "3";
chr5	StringTie	exon	62449927	62449999	1000	+	.	gene_id "MSTRG.149960"; transcript_id "MSTRG.149960.60"; exon_number "4";
chr5	StringTie	exon	62451730	62451933	1000	+	.	gene_id "MSTRG.149960"; transcript_id "MSTRG.149960.60"; exon_number "5";
chr5	StringTie	exon	62467131	62467263	1000	+	.	gene_id "MSTRG.149960"; transcript_id "MSTRG.149960.60"; exon_number "6";
chr5	StringTie	exon	62470250	62470308	1000	+	.	gene_id "MSTRG.149960"; transcript_id "MSTRG.149960.60"; exon_number "7";
chr5	StringTie	exon	62474416	62474464	1000	+	.	gene_id "MSTRG.149960"; transcript_id "MSTRG.149960.60"; exon_number "8";
chr5	StringTie	exon	62476683	62476753	1000	+	.	gene_id "MSTRG.149960"; transcript_id "MSTRG.149960.60"; exon_number "9";
chr5	StringTie	exon	62483101	62483169	1000	+	.	gene_id "MSTRG.149960"; transcript_id "MSTRG.149960.60"; exon_number "10";
chr5	StringTie	exon	62484010	62484162	1000	+	.	gene_id "MSTRG.149960"; transcript_id "MSTRG.149960.60"; exon_number "11";
chr5	StringTie	exon	62485419	62485462	1000	+	.	gene_id "MSTRG.149960"; transcript_id "MSTRG.149960.60"; exon_number "12";
chr5	StringTie	exon	62487771	62487861	1000	+	.	gene_id "MSTRG.149960"; transcript_id "MSTRG.149960.60"; exon_number "13";
chr5	StringTie	exon	62489302	62489349	1000	+	.	gene_id "MSTRG.149960"; transcript_id "MSTRG.149960.60"; exon_number "14";
chr5	StringTie	exon	62490115	62490220	1000	+	.	gene_id "MSTRG.149960"; transcript_id "MSTRG.149960.60"; exon_number "15";
chr5	StringTie	exon	62493998	62494124	1000	+	.	gene_id "MSTRG.149960"; transcript_id "MSTRG.149960.60"; exon_number "16";
chr5	StringTie	exon	62504667	62504700	1000	+	.	gene_id "MSTRG.149960"; transcript_id "MSTRG.149960.60"; exon_number "17";
chr5	StringTie	exon	62504858	62504898	1000	+	.	gene_id "MSTRG.149960"; transcript_id "MSTRG.149960.60"; exon_number "18";
chr5	StringTie	exon	62506241	62506357	1000	+	.	gene_id "MSTRG.149960"; transcript_id "MSTRG.149960.60"; exon_number "19";
chr5	StringTie	exon	62515388	62515501	1000	+	.	gene_id "MSTRG.149960"; transcript_id "MSTRG.149960.60"; exon_number "20";
chr5	StringTie	exon	62526142	62526257	1000	+	.	gene_id "MSTRG.149960"; transcript_id "MSTRG.149960.60"; exon_number "21";
chr5	StringTie	exon	62530709	62530785	1000	+	.	gene_id "MSTRG.149960"; transcript_id "MSTRG.149960.60"; exon_number "22";
chr5	StringTie	exon	62536702	62536781	1000	+	.	gene_id "MSTRG.149960"; transcript_id "MSTRG.149960.60"; exon_number "23";
chr5	StringTie	exon	62537209	62537289	1000	+	.	gene_id "MSTRG.149960"; transcript_id "MSTRG.149960.60"; exon_number "24";
chr5	StringTie	exon	62550367	62550462	1000	+	.	gene_id "MSTRG.149960"; transcript_id "MSTRG.149960.60"; exon_number "25";
chr5	StringTie	exon	62551223	62551336	1000	+	.	gene_id "MSTRG.149960"; transcript_id "MSTRG.149960.60"; exon_number "26";
chr5	StringTie	exon	62561136	62561257	1000	+	.	gene_id "MSTRG.149960"; transcript_id "MSTRG.149960.60"; exon_number "27";
chr5	StringTie	exon	62578704	62578935	1000	+	.	gene_id "MSTRG.149960"; transcript_id "MSTRG.149960.60"; exon_number "28";
chr5	StringTie	exon	62580454	62580855	1000	+	.	gene_id "MSTRG.149960"; transcript_id "MSTRG.149960.60"; exon_number "29";
chr5	StringTie	exon	62591577	62591672	1000	+	.	gene_id "MSTRG.149960"; transcript_id "MSTRG.149960.60"; exon_number "30";
chr5	StringTie	exon	62601764	62601848	1000	+	.	gene_id "MSTRG.149960"; transcript_id "MSTRG.149960.60"; exon_number "31";
chr5	StringTie	exon	62627154	62629949	1000	+	.	gene_id "MSTRG.149960"; transcript_id "MSTRG.149960.60"; exon_number "32";
chr5	StringTie	transcript	62412699	62630322	1000	+	.	gene_id "MSTRG.149960"; transcript_id "MSTRG.149960.61";
chr5	StringTie	exon	62412699	62412929	1000	+	.	gene_id "MSTRG.149960"; transcript_id "MSTRG.149960.61"; exon_number "1";
chr5	StringTie	exon	62437274	62437417	1000	+	.	gene_id "MSTRG.149960"; transcript_id "MSTRG.149960.61"; exon_number "2";
chr5	StringTie	exon	62442983	62443083	1000	+	.	gene_id "MSTRG.149960"; transcript_id "MSTRG.149960.61"; exon_number "3";
chr5	StringTie	exon	62449927	62449999	1000	+	.	gene_id "MSTRG.149960"; transcript_id "MSTRG.149960.61"; exon_number "4";
chr5	StringTie	exon	62451730	62451933	1000	+	.	gene_id "MSTRG.149960"; transcript_id "MSTRG.149960.61"; exon_number "5";
chr5	StringTie	exon	62467131	62467263	1000	+	.	gene_id "MSTRG.149960"; transcript_id "MSTRG.149960.61"; exon_number "6";
chr5	StringTie	exon	62470250	62470308	1000	+	.	gene_id "MSTRG.149960"; transcript_id "MSTRG.149960.61"; exon_number "7";
chr5	StringTie	exon	62474416	62474464	1000	+	.	gene_id "MSTRG.149960"; transcript_id "MSTRG.149960.61"; exon_number "8";
chr5	StringTie	exon	62476683	62476753	1000	+	.	gene_id "MSTRG.149960"; transcript_id "MSTRG.149960.61"; exon_number "9";
chr5	StringTie	exon	62483101	62483293	1000	+	.	gene_id "MSTRG.149960"; transcript_id "MSTRG.149960.61"; exon_number "10";
chr5	StringTie	exon	62484010	62484162	1000	+	.	gene_id "MSTRG.149960"; transcript_id "MSTRG.149960.61"; exon_number "11";
chr5	StringTie	exon	62485419	62485462	1000	+	.	gene_id "MSTRG.149960"; transcript_id "MSTRG.149960.61"; exon_number "12";
chr5	StringTie	exon	62487771	62487861	1000	+	.	gene_id "MSTRG.149960"; transcript_id "MSTRG.149960.61"; exon_number "13";
chr5	StringTie	exon	62489302	62489349	1000	+	.	gene_id "MSTRG.149960"; transcript_id "MSTRG.149960.61"; exon_number "14";
chr5	StringTie	exon	62490115	62490220	1000	+	.	gene_id "MSTRG.149960"; transcript_id "MSTRG.149960.61"; exon_number "15";
chr5	StringTie	exon	62493998	62494124	1000	+	.	gene_id "MSTRG.149960"; transcript_id "MSTRG.149960.61"; exon_number "16";
chr5	StringTie	exon	62504667	62504700	1000	+	.	gene_id "MSTRG.149960"; transcript_id "MSTRG.149960.61"; exon_number "17";
chr5	StringTie	exon	62504858	62504898	1000	+	.	gene_id "MSTRG.149960"; transcript_id "MSTRG.149960.61"; exon_number "18";
chr5	StringTie	exon	62506241	62506357	1000	+	.	gene_id "MSTRG.149960"; transcript_id "MSTRG.149960.61"; exon_number "19";
chr5	StringTie	exon	62515388	62515501	1000	+	.	gene_id "MSTRG.149960"; transcript_id "MSTRG.149960.61"; exon_number "20";
chr5	StringTie	exon	62526142	62526257	1000	+	.	gene_id "MSTRG.149960"; transcript_id "MSTRG.149960.61"; exon_number "21";
chr5	StringTie	exon	62530709	62530785	1000	+	.	gene_id "MSTRG.149960"; transcript_id "MSTRG.149960.61"; exon_number "22";
chr5	StringTie	exon	62533232	62533354	1000	+	.	gene_id "MSTRG.149960"; transcript_id "MSTRG.149960.61"; exon_number "23";
chr5	StringTie	exon	62536702	62536781	1000	+	.	gene_id "MSTRG.149960"; transcript_id "MSTRG.149960.61"; exon_number "24";
chr5	StringTie	exon	62537209	62537289	1000	+	.	gene_id "MSTRG.149960"; transcript_id "MSTRG.149960.61"; exon_number "25";
chr5	StringTie	exon	62550367	62550462	1000	+	.	gene_id "MSTRG.149960"; transcript_id "MSTRG.149960.61"; exon_number "26";
chr5	StringTie	exon	62551223	62551336	1000	+	.	gene_id "MSTRG.149960"; transcript_id "MSTRG.149960.61"; exon_number "27";
chr5	StringTie	exon	62561136	62561257	1000	+	.	gene_id "MSTRG.149960"; transcript_id "MSTRG.149960.61"; exon_number "28";
chr5	StringTie	exon	62578704	62578935	1000	+	.	gene_id "MSTRG.149960"; transcript_id "MSTRG.149960.61"; exon_number "29";
chr5	StringTie	exon	62591577	62591672	1000	+	.	gene_id "MSTRG.149960"; transcript_id "MSTRG.149960.61"; exon_number "30";
chr5	StringTie	exon	62601764	62601848	1000	+	.	gene_id "MSTRG.149960"; transcript_id "MSTRG.149960.61"; exon_number "31";
chr5	StringTie	exon	62627154	62630322	1000	+	.	gene_id "MSTRG.149960"; transcript_id "MSTRG.149960.61"; exon_number "32";
chr5	StringTie	transcript	62412699	62604787	1000	+	.	gene_id "MSTRG.149960"; transcript_id "MSTRG.149960.62";
chr5	StringTie	exon	62412699	62412929	1000	+	.	gene_id "MSTRG.149960"; transcript_id "MSTRG.149960.62"; exon_number "1";
chr5	StringTie	exon	62437274	62437417	1000	+	.	gene_id "MSTRG.149960"; transcript_id "MSTRG.149960.62"; exon_number "2";
chr5	StringTie	exon	62442983	62443083	1000	+	.	gene_id "MSTRG.149960"; transcript_id "MSTRG.149960.62"; exon_number "3";
chr5	StringTie	exon	62449927	62449999	1000	+	.	gene_id "MSTRG.149960"; transcript_id "MSTRG.149960.62"; exon_number "4";
chr5	StringTie	exon	62451730	62451933	1000	+	.	gene_id "MSTRG.149960"; transcript_id "MSTRG.149960.62"; exon_number "5";
chr5	StringTie	exon	62467131	62467263	1000	+	.	gene_id "MSTRG.149960"; transcript_id "MSTRG.149960.62"; exon_number "6";
chr5	StringTie	exon	62470250	62470308	1000	+	.	gene_id "MSTRG.149960"; transcript_id "MSTRG.149960.62"; exon_number "7";
chr5	StringTie	exon	62474416	62474464	1000	+	.	gene_id "MSTRG.149960"; transcript_id "MSTRG.149960.62"; exon_number "8";
chr5	StringTie	exon	62476683	62476753	1000	+	.	gene_id "MSTRG.149960"; transcript_id "MSTRG.149960.62"; exon_number "9";
chr5	StringTie	exon	62483101	62483293	1000	+	.	gene_id "MSTRG.149960"; transcript_id "MSTRG.149960.62"; exon_number "10";
chr5	StringTie	exon	62484010	62484162	1000	+	.	gene_id "MSTRG.149960"; transcript_id "MSTRG.149960.62"; exon_number "11";
chr5	StringTie	exon	62485419	62485462	1000	+	.	gene_id "MSTRG.149960"; transcript_id "MSTRG.149960.62"; exon_number "12";
chr5	StringTie	exon	62487771	62487861	1000	+	.	gene_id "MSTRG.149960"; transcript_id "MSTRG.149960.62"; exon_number "13";
chr5	StringTie	exon	62489302	62489349	1000	+	.	gene_id "MSTRG.149960"; transcript_id "MSTRG.149960.62"; exon_number "14";
chr5	StringTie	exon	62490115	62490220	1000	+	.	gene_id "MSTRG.149960"; transcript_id "MSTRG.149960.62"; exon_number "15";
chr5	StringTie	exon	62493998	62494124	1000	+	.	gene_id "MSTRG.149960"; transcript_id "MSTRG.149960.62"; exon_number "16";
chr5	StringTie	exon	62504667	62504700	1000	+	.	gene_id "MSTRG.149960"; transcript_id "MSTRG.149960.62"; exon_number "17";
chr5	StringTie	exon	62504858	62504898	1000	+	.	gene_id "MSTRG.149960"; transcript_id "MSTRG.149960.62"; exon_number "18";
chr5	StringTie	exon	62506241	62506357	1000	+	.	gene_id "MSTRG.149960"; transcript_id "MSTRG.149960.62"; exon_number "19";
chr5	StringTie	exon	62515388	62515501	1000	+	.	gene_id "MSTRG.149960"; transcript_id "MSTRG.149960.62"; exon_number "20";
chr5	StringTie	exon	62526142	62526257	1000	+	.	gene_id "MSTRG.149960"; transcript_id "MSTRG.149960.62"; exon_number "21";
chr5	StringTie	exon	62530709	62530785	1000	+	.	gene_id "MSTRG.149960"; transcript_id "MSTRG.149960.62"; exon_number "22";
chr5	StringTie	exon	62536702	62536781	1000	+	.	gene_id "MSTRG.149960"; transcript_id "MSTRG.149960.62"; exon_number "23";
chr5	StringTie	exon	62537209	62537289	1000	+	.	gene_id "MSTRG.149960"; transcript_id "MSTRG.149960.62"; exon_number "24";
chr5	StringTie	exon	62550367	62550462	1000	+	.	gene_id "MSTRG.149960"; transcript_id "MSTRG.149960.62"; exon_number "25";
chr5	StringTie	exon	62551223	62551336	1000	+	.	gene_id "MSTRG.149960"; transcript_id "MSTRG.149960.62"; exon_number "26";
chr5	StringTie	exon	62561136	62561257	1000	+	.	gene_id "MSTRG.149960"; transcript_id "MSTRG.149960.62"; exon_number "27";
chr5	StringTie	exon	62578704	62578935	1000	+	.	gene_id "MSTRG.149960"; transcript_id "MSTRG.149960.62"; exon_number "28";
chr5	StringTie	exon	62579401	62579483	1000	+	.	gene_id "MSTRG.149960"; transcript_id "MSTRG.149960.62"; exon_number "29";
chr5	StringTie	exon	62591577	62591672	1000	+	.	gene_id "MSTRG.149960"; transcript_id "MSTRG.149960.62"; exon_number "30";
chr5	StringTie	exon	62601764	62601848	1000	+	.	gene_id "MSTRG.149960"; transcript_id "MSTRG.149960.62"; exon_number "31";
chr5	StringTie	exon	62604231	62604787	1000	+	.	gene_id "MSTRG.149960"; transcript_id "MSTRG.149960.62"; exon_number "32";
chr5	StringTie	transcript	62412724	62629946	1000	+	.	gene_id "MSTRG.149960"; transcript_id "MSTRG.149960.63";
chr5	StringTie	exon	62412724	62412929	1000	+	.	gene_id "MSTRG.149960"; transcript_id "MSTRG.149960.63"; exon_number "1";
chr5	StringTie	exon	62437274	62437417	1000	+	.	gene_id "MSTRG.149960"; transcript_id "MSTRG.149960.63"; exon_number "2";
chr5	StringTie	exon	62442983	62443083	1000	+	.	gene_id "MSTRG.149960"; transcript_id "MSTRG.149960.63"; exon_number "3";
chr5	StringTie	exon	62449927	62449999	1000	+	.	gene_id "MSTRG.149960"; transcript_id "MSTRG.149960.63"; exon_number "4";
chr5	StringTie	exon	62451730	62451933	1000	+	.	gene_id "MSTRG.149960"; transcript_id "MSTRG.149960.63"; exon_number "5";
chr5	StringTie	exon	62467131	62467263	1000	+	.	gene_id "MSTRG.149960"; transcript_id "MSTRG.149960.63"; exon_number "6";
chr5	StringTie	exon	62470250	62470308	1000	+	.	gene_id "MSTRG.149960"; transcript_id "MSTRG.149960.63"; exon_number "7";
chr5	StringTie	exon	62474416	62474464	1000	+	.	gene_id "MSTRG.149960"; transcript_id "MSTRG.149960.63"; exon_number "8";
chr5	StringTie	exon	62476683	62476753	1000	+	.	gene_id "MSTRG.149960"; transcript_id "MSTRG.149960.63"; exon_number "9";
chr5	StringTie	exon	62483101	62483169	1000	+	.	gene_id "MSTRG.149960"; transcript_id "MSTRG.149960.63"; exon_number "10";
chr5	StringTie	exon	62484010	62484162	1000	+	.	gene_id "MSTRG.149960"; transcript_id "MSTRG.149960.63"; exon_number "11";
chr5	StringTie	exon	62485419	62485462	1000	+	.	gene_id "MSTRG.149960"; transcript_id "MSTRG.149960.63"; exon_number "12";
chr5	StringTie	exon	62487771	62487861	1000	+	.	gene_id "MSTRG.149960"; transcript_id "MSTRG.149960.63"; exon_number "13";
chr5	StringTie	exon	62489302	62489349	1000	+	.	gene_id "MSTRG.149960"; transcript_id "MSTRG.149960.63"; exon_number "14";
chr5	StringTie	exon	62490115	62490220	1000	+	.	gene_id "MSTRG.149960"; transcript_id "MSTRG.149960.63"; exon_number "15";
chr5	StringTie	exon	62493998	62494124	1000	+	.	gene_id "MSTRG.149960"; transcript_id "MSTRG.149960.63"; exon_number "16";
chr5	StringTie	exon	62504667	62504700	1000	+	.	gene_id "MSTRG.149960"; transcript_id "MSTRG.149960.63"; exon_number "17";
chr5	StringTie	exon	62504858	62504898	1000	+	.	gene_id "MSTRG.149960"; transcript_id "MSTRG.149960.63"; exon_number "18";
chr5	StringTie	exon	62506241	62506357	1000	+	.	gene_id "MSTRG.149960"; transcript_id "MSTRG.149960.63"; exon_number "19";
chr5	StringTie	exon	62515388	62515501	1000	+	.	gene_id "MSTRG.149960"; transcript_id "MSTRG.149960.63"; exon_number "20";
chr5	StringTie	exon	62526142	62526257	1000	+	.	gene_id "MSTRG.149960"; transcript_id "MSTRG.149960.63"; exon_number "21";
chr5	StringTie	exon	62530709	62530785	1000	+	.	gene_id "MSTRG.149960"; transcript_id "MSTRG.149960.63"; exon_number "22";
chr5	StringTie	exon	62536702	62536781	1000	+	.	gene_id "MSTRG.149960"; transcript_id "MSTRG.149960.63"; exon_number "23";
chr5	StringTie	exon	62537209	62537289	1000	+	.	gene_id "MSTRG.149960"; transcript_id "MSTRG.149960.63"; exon_number "24";
chr5	StringTie	exon	62550367	62550462	1000	+	.	gene_id "MSTRG.149960"; transcript_id "MSTRG.149960.63"; exon_number "25";
chr5	StringTie	exon	62551223	62551336	1000	+	.	gene_id "MSTRG.149960"; transcript_id "MSTRG.149960.63"; exon_number "26";
chr5	StringTie	exon	62561136	62561257	1000	+	.	gene_id "MSTRG.149960"; transcript_id "MSTRG.149960.63"; exon_number "27";
chr5	StringTie	exon	62578704	62578935	1000	+	.	gene_id "MSTRG.149960"; transcript_id "MSTRG.149960.63"; exon_number "28";
chr5	StringTie	exon	62591577	62591672	1000	+	.	gene_id "MSTRG.149960"; transcript_id "MSTRG.149960.63"; exon_number "29";
chr5	StringTie	exon	62601764	62601848	1000	+	.	gene_id "MSTRG.149960"; transcript_id "MSTRG.149960.63"; exon_number "30";
chr5	StringTie	exon	62627154	62629946	1000	+	.	gene_id "MSTRG.149960"; transcript_id "MSTRG.149960.63"; exon_number "31";
chr5	StringTie	transcript	62412746	62629942	1000	+	.	gene_id "MSTRG.149960"; transcript_id "MSTRG.149960.64";
chr5	StringTie	exon	62412746	62412929	1000	+	.	gene_id "MSTRG.149960"; transcript_id "MSTRG.149960.64"; exon_number "1";
chr5	StringTie	exon	62437274	62437417	1000	+	.	gene_id "MSTRG.149960"; transcript_id "MSTRG.149960.64"; exon_number "2";
chr5	StringTie	exon	62442983	62443083	1000	+	.	gene_id "MSTRG.149960"; transcript_id "MSTRG.149960.64"; exon_number "3";
chr5	StringTie	exon	62449927	62449999	1000	+	.	gene_id "MSTRG.149960"; transcript_id "MSTRG.149960.64"; exon_number "4";
chr5	StringTie	exon	62451730	62451933	1000	+	.	gene_id "MSTRG.149960"; transcript_id "MSTRG.149960.64"; exon_number "5";
chr5	StringTie	exon	62467131	62467263	1000	+	.	gene_id "MSTRG.149960"; transcript_id "MSTRG.149960.64"; exon_number "6";
chr5	StringTie	exon	62470250	62470308	1000	+	.	gene_id "MSTRG.149960"; transcript_id "MSTRG.149960.64"; exon_number "7";
chr5	StringTie	exon	62474416	62474464	1000	+	.	gene_id "MSTRG.149960"; transcript_id "MSTRG.149960.64"; exon_number "8";
chr5	StringTie	exon	62476683	62476753	1000	+	.	gene_id "MSTRG.149960"; transcript_id "MSTRG.149960.64"; exon_number "9";
chr5	StringTie	exon	62483101	62483293	1000	+	.	gene_id "MSTRG.149960"; transcript_id "MSTRG.149960.64"; exon_number "10";
chr5	StringTie	exon	62484010	62484162	1000	+	.	gene_id "MSTRG.149960"; transcript_id "MSTRG.149960.64"; exon_number "11";
chr5	StringTie	exon	62485419	62485462	1000	+	.	gene_id "MSTRG.149960"; transcript_id "MSTRG.149960.64"; exon_number "12";
chr5	StringTie	exon	62487771	62487861	1000	+	.	gene_id "MSTRG.149960"; transcript_id "MSTRG.149960.64"; exon_number "13";
chr5	StringTie	exon	62489302	62489349	1000	+	.	gene_id "MSTRG.149960"; transcript_id "MSTRG.149960.64"; exon_number "14";
chr5	StringTie	exon	62490115	62490220	1000	+	.	gene_id "MSTRG.149960"; transcript_id "MSTRG.149960.64"; exon_number "15";
chr5	StringTie	exon	62493998	62494124	1000	+	.	gene_id "MSTRG.149960"; transcript_id "MSTRG.149960.64"; exon_number "16";
chr5	StringTie	exon	62504667	62504700	1000	+	.	gene_id "MSTRG.149960"; transcript_id "MSTRG.149960.64"; exon_number "17";
chr5	StringTie	exon	62504858	62504898	1000	+	.	gene_id "MSTRG.149960"; transcript_id "MSTRG.149960.64"; exon_number "18";
chr5	StringTie	exon	62506241	62506357	1000	+	.	gene_id "MSTRG.149960"; transcript_id "MSTRG.149960.64"; exon_number "19";
chr5	StringTie	exon	62515388	62515501	1000	+	.	gene_id "MSTRG.149960"; transcript_id "MSTRG.149960.64"; exon_number "20";
chr5	StringTie	exon	62526142	62526257	1000	+	.	gene_id "MSTRG.149960"; transcript_id "MSTRG.149960.64"; exon_number "21";
chr5	StringTie	exon	62530709	62530785	1000	+	.	gene_id "MSTRG.149960"; transcript_id "MSTRG.149960.64"; exon_number "22";
chr5	StringTie	exon	62536702	62536781	1000	+	.	gene_id "MSTRG.149960"; transcript_id "MSTRG.149960.64"; exon_number "23";
chr5	StringTie	exon	62537209	62537289	1000	+	.	gene_id "MSTRG.149960"; transcript_id "MSTRG.149960.64"; exon_number "24";
chr5	StringTie	exon	62550367	62550462	1000	+	.	gene_id "MSTRG.149960"; transcript_id "MSTRG.149960.64"; exon_number "25";
chr5	StringTie	exon	62551223	62551336	1000	+	.	gene_id "MSTRG.149960"; transcript_id "MSTRG.149960.64"; exon_number "26";
chr5	StringTie	exon	62561136	62561257	1000	+	.	gene_id "MSTRG.149960"; transcript_id "MSTRG.149960.64"; exon_number "27";
chr5	StringTie	exon	62579401	62579483	1000	+	.	gene_id "MSTRG.149960"; transcript_id "MSTRG.149960.64"; exon_number "28";
chr5	StringTie	exon	62591577	62591672	1000	+	.	gene_id "MSTRG.149960"; transcript_id "MSTRG.149960.64"; exon_number "29";
chr5	StringTie	exon	62601764	62601848	1000	+	.	gene_id "MSTRG.149960"; transcript_id "MSTRG.149960.64"; exon_number "30";
chr5	StringTie	exon	62627154	62629942	1000	+	.	gene_id "MSTRG.149960"; transcript_id "MSTRG.149960.64"; exon_number "31";
chr5	StringTie	transcript	62412746	62581226	1000	+	.	gene_id "MSTRG.149960"; transcript_id "MSTRG.149960.65";
chr5	StringTie	exon	62412746	62412929	1000	+	.	gene_id "MSTRG.149960"; transcript_id "MSTRG.149960.65"; exon_number "1";
chr5	StringTie	exon	62437274	62437417	1000	+	.	gene_id "MSTRG.149960"; transcript_id "MSTRG.149960.65"; exon_number "2";
chr5	StringTie	exon	62442983	62443083	1000	+	.	gene_id "MSTRG.149960"; transcript_id "MSTRG.149960.65"; exon_number "3";
chr5	StringTie	exon	62449927	62449999	1000	+	.	gene_id "MSTRG.149960"; transcript_id "MSTRG.149960.65"; exon_number "4";
chr5	StringTie	exon	62451730	62451933	1000	+	.	gene_id "MSTRG.149960"; transcript_id "MSTRG.149960.65"; exon_number "5";
chr5	StringTie	exon	62467131	62467263	1000	+	.	gene_id "MSTRG.149960"; transcript_id "MSTRG.149960.65"; exon_number "6";
chr5	StringTie	exon	62470250	62470308	1000	+	.	gene_id "MSTRG.149960"; transcript_id "MSTRG.149960.65"; exon_number "7";
chr5	StringTie	exon	62474416	62474464	1000	+	.	gene_id "MSTRG.149960"; transcript_id "MSTRG.149960.65"; exon_number "8";
chr5	StringTie	exon	62483101	62483169	1000	+	.	gene_id "MSTRG.149960"; transcript_id "MSTRG.149960.65"; exon_number "9";
chr5	StringTie	exon	62484010	62484162	1000	+	.	gene_id "MSTRG.149960"; transcript_id "MSTRG.149960.65"; exon_number "10";
chr5	StringTie	exon	62485419	62485462	1000	+	.	gene_id "MSTRG.149960"; transcript_id "MSTRG.149960.65"; exon_number "11";
chr5	StringTie	exon	62487771	62487861	1000	+	.	gene_id "MSTRG.149960"; transcript_id "MSTRG.149960.65"; exon_number "12";
chr5	StringTie	exon	62489302	62489349	1000	+	.	gene_id "MSTRG.149960"; transcript_id "MSTRG.149960.65"; exon_number "13";
chr5	StringTie	exon	62490115	62490220	1000	+	.	gene_id "MSTRG.149960"; transcript_id "MSTRG.149960.65"; exon_number "14";
chr5	StringTie	exon	62493998	62494124	1000	+	.	gene_id "MSTRG.149960"; transcript_id "MSTRG.149960.65"; exon_number "15";
chr5	StringTie	exon	62504667	62504700	1000	+	.	gene_id "MSTRG.149960"; transcript_id "MSTRG.149960.65"; exon_number "16";
chr5	StringTie	exon	62504858	62504898	1000	+	.	gene_id "MSTRG.149960"; transcript_id "MSTRG.149960.65"; exon_number "17";
chr5	StringTie	exon	62506241	62506357	1000	+	.	gene_id "MSTRG.149960"; transcript_id "MSTRG.149960.65"; exon_number "18";
chr5	StringTie	exon	62515388	62515501	1000	+	.	gene_id "MSTRG.149960"; transcript_id "MSTRG.149960.65"; exon_number "19";
chr5	StringTie	exon	62526142	62526257	1000	+	.	gene_id "MSTRG.149960"; transcript_id "MSTRG.149960.65"; exon_number "20";
chr5	StringTie	exon	62530709	62530785	1000	+	.	gene_id "MSTRG.149960"; transcript_id "MSTRG.149960.65"; exon_number "21";
chr5	StringTie	exon	62536702	62536781	1000	+	.	gene_id "MSTRG.149960"; transcript_id "MSTRG.149960.65"; exon_number "22";
chr5	StringTie	exon	62537209	62537289	1000	+	.	gene_id "MSTRG.149960"; transcript_id "MSTRG.149960.65"; exon_number "23";
chr5	StringTie	exon	62550367	62550462	1000	+	.	gene_id "MSTRG.149960"; transcript_id "MSTRG.149960.65"; exon_number "24";
chr5	StringTie	exon	62551223	62551336	1000	+	.	gene_id "MSTRG.149960"; transcript_id "MSTRG.149960.65"; exon_number "25";
chr5	StringTie	exon	62561136	62561257	1000	+	.	gene_id "MSTRG.149960"; transcript_id "MSTRG.149960.65"; exon_number "26";
chr5	StringTie	exon	62580454	62581226	1000	+	.	gene_id "MSTRG.149960"; transcript_id "MSTRG.149960.65"; exon_number "27";
chr5	StringTie	transcript	62412746	62630576	1000	+	.	gene_id "MSTRG.149960"; transcript_id "MSTRG.149960.66";
chr5	StringTie	exon	62412746	62412929	1000	+	.	gene_id "MSTRG.149960"; transcript_id "MSTRG.149960.66"; exon_number "1";
chr5	StringTie	exon	62437274	62437417	1000	+	.	gene_id "MSTRG.149960"; transcript_id "MSTRG.149960.66"; exon_number "2";
chr5	StringTie	exon	62442983	62443083	1000	+	.	gene_id "MSTRG.149960"; transcript_id "MSTRG.149960.66"; exon_number "3";
chr5	StringTie	exon	62449927	62449999	1000	+	.	gene_id "MSTRG.149960"; transcript_id "MSTRG.149960.66"; exon_number "4";
chr5	StringTie	exon	62451730	62451933	1000	+	.	gene_id "MSTRG.149960"; transcript_id "MSTRG.149960.66"; exon_number "5";
chr5	StringTie	exon	62467131	62467263	1000	+	.	gene_id "MSTRG.149960"; transcript_id "MSTRG.149960.66"; exon_number "6";
chr5	StringTie	exon	62470250	62470308	1000	+	.	gene_id "MSTRG.149960"; transcript_id "MSTRG.149960.66"; exon_number "7";
chr5	StringTie	exon	62474416	62474464	1000	+	.	gene_id "MSTRG.149960"; transcript_id "MSTRG.149960.66"; exon_number "8";
chr5	StringTie	exon	62476683	62476753	1000	+	.	gene_id "MSTRG.149960"; transcript_id "MSTRG.149960.66"; exon_number "9";
chr5	StringTie	exon	62483101	62483293	1000	+	.	gene_id "MSTRG.149960"; transcript_id "MSTRG.149960.66"; exon_number "10";
chr5	StringTie	exon	62484010	62484162	1000	+	.	gene_id "MSTRG.149960"; transcript_id "MSTRG.149960.66"; exon_number "11";
chr5	StringTie	exon	62485419	62485462	1000	+	.	gene_id "MSTRG.149960"; transcript_id "MSTRG.149960.66"; exon_number "12";
chr5	StringTie	exon	62487771	62487861	1000	+	.	gene_id "MSTRG.149960"; transcript_id "MSTRG.149960.66"; exon_number "13";
chr5	StringTie	exon	62489302	62489349	1000	+	.	gene_id "MSTRG.149960"; transcript_id "MSTRG.149960.66"; exon_number "14";
chr5	StringTie	exon	62490115	62490220	1000	+	.	gene_id "MSTRG.149960"; transcript_id "MSTRG.149960.66"; exon_number "15";
chr5	StringTie	exon	62493998	62494124	1000	+	.	gene_id "MSTRG.149960"; transcript_id "MSTRG.149960.66"; exon_number "16";
chr5	StringTie	exon	62504667	62504700	1000	+	.	gene_id "MSTRG.149960"; transcript_id "MSTRG.149960.66"; exon_number "17";
chr5	StringTie	exon	62504858	62504898	1000	+	.	gene_id "MSTRG.149960"; transcript_id "MSTRG.149960.66"; exon_number "18";
chr5	StringTie	exon	62506241	62506357	1000	+	.	gene_id "MSTRG.149960"; transcript_id "MSTRG.149960.66"; exon_number "19";
chr5	StringTie	exon	62515388	62515501	1000	+	.	gene_id "MSTRG.149960"; transcript_id "MSTRG.149960.66"; exon_number "20";
chr5	StringTie	exon	62526142	62526257	1000	+	.	gene_id "MSTRG.149960"; transcript_id "MSTRG.149960.66"; exon_number "21";
chr5	StringTie	exon	62530709	62530785	1000	+	.	gene_id "MSTRG.149960"; transcript_id "MSTRG.149960.66"; exon_number "22";
chr5	StringTie	exon	62536702	62536781	1000	+	.	gene_id "MSTRG.149960"; transcript_id "MSTRG.149960.66"; exon_number "23";
chr5	StringTie	exon	62537209	62537289	1000	+	.	gene_id "MSTRG.149960"; transcript_id "MSTRG.149960.66"; exon_number "24";
chr5	StringTie	exon	62550367	62550462	1000	+	.	gene_id "MSTRG.149960"; transcript_id "MSTRG.149960.66"; exon_number "25";
chr5	StringTie	exon	62551223	62551336	1000	+	.	gene_id "MSTRG.149960"; transcript_id "MSTRG.149960.66"; exon_number "26";
chr5	StringTie	exon	62561136	62561257	1000	+	.	gene_id "MSTRG.149960"; transcript_id "MSTRG.149960.66"; exon_number "27";
chr5	StringTie	exon	62580504	62581608	1000	+	.	gene_id "MSTRG.149960"; transcript_id "MSTRG.149960.66"; exon_number "28";
chr5	StringTie	exon	62591577	62591672	1000	+	.	gene_id "MSTRG.149960"; transcript_id "MSTRG.149960.66"; exon_number "29";
chr5	StringTie	exon	62601764	62601848	1000	+	.	gene_id "MSTRG.149960"; transcript_id "MSTRG.149960.66"; exon_number "30";
chr5	StringTie	exon	62627154	62630576	1000	+	.	gene_id "MSTRG.149960"; transcript_id "MSTRG.149960.66"; exon_number "31";
chr5	StringTie	transcript	62412752	62628589	1000	+	.	gene_id "MSTRG.149960"; transcript_id "MSTRG.149960.67";
chr5	StringTie	exon	62412752	62412929	1000	+	.	gene_id "MSTRG.149960"; transcript_id "MSTRG.149960.67"; exon_number "1";
chr5	StringTie	exon	62437274	62437417	1000	+	.	gene_id "MSTRG.149960"; transcript_id "MSTRG.149960.67"; exon_number "2";
chr5	StringTie	exon	62442983	62443083	1000	+	.	gene_id "MSTRG.149960"; transcript_id "MSTRG.149960.67"; exon_number "3";
chr5	StringTie	exon	62449927	62449999	1000	+	.	gene_id "MSTRG.149960"; transcript_id "MSTRG.149960.67"; exon_number "4";
chr5	StringTie	exon	62451730	62451933	1000	+	.	gene_id "MSTRG.149960"; transcript_id "MSTRG.149960.67"; exon_number "5";
chr5	StringTie	exon	62467131	62467263	1000	+	.	gene_id "MSTRG.149960"; transcript_id "MSTRG.149960.67"; exon_number "6";
chr5	StringTie	exon	62470250	62470308	1000	+	.	gene_id "MSTRG.149960"; transcript_id "MSTRG.149960.67"; exon_number "7";
chr5	StringTie	exon	62474416	62474464	1000	+	.	gene_id "MSTRG.149960"; transcript_id "MSTRG.149960.67"; exon_number "8";
chr5	StringTie	exon	62483101	62483169	1000	+	.	gene_id "MSTRG.149960"; transcript_id "MSTRG.149960.67"; exon_number "9";
chr5	StringTie	exon	62484010	62484162	1000	+	.	gene_id "MSTRG.149960"; transcript_id "MSTRG.149960.67"; exon_number "10";
chr5	StringTie	exon	62485419	62485462	1000	+	.	gene_id "MSTRG.149960"; transcript_id "MSTRG.149960.67"; exon_number "11";
chr5	StringTie	exon	62487771	62487861	1000	+	.	gene_id "MSTRG.149960"; transcript_id "MSTRG.149960.67"; exon_number "12";
chr5	StringTie	exon	62489302	62489349	1000	+	.	gene_id "MSTRG.149960"; transcript_id "MSTRG.149960.67"; exon_number "13";
chr5	StringTie	exon	62490115	62490220	1000	+	.	gene_id "MSTRG.149960"; transcript_id "MSTRG.149960.67"; exon_number "14";
chr5	StringTie	exon	62493998	62494124	1000	+	.	gene_id "MSTRG.149960"; transcript_id "MSTRG.149960.67"; exon_number "15";
chr5	StringTie	exon	62504667	62504700	1000	+	.	gene_id "MSTRG.149960"; transcript_id "MSTRG.149960.67"; exon_number "16";
chr5	StringTie	exon	62504858	62504898	1000	+	.	gene_id "MSTRG.149960"; transcript_id "MSTRG.149960.67"; exon_number "17";
chr5	StringTie	exon	62506241	62506357	1000	+	.	gene_id "MSTRG.149960"; transcript_id "MSTRG.149960.67"; exon_number "18";
chr5	StringTie	exon	62515388	62515501	1000	+	.	gene_id "MSTRG.149960"; transcript_id "MSTRG.149960.67"; exon_number "19";
chr5	StringTie	exon	62526142	62526257	1000	+	.	gene_id "MSTRG.149960"; transcript_id "MSTRG.149960.67"; exon_number "20";
chr5	StringTie	exon	62530709	62530785	1000	+	.	gene_id "MSTRG.149960"; transcript_id "MSTRG.149960.67"; exon_number "21";
chr5	StringTie	exon	62536702	62536781	1000	+	.	gene_id "MSTRG.149960"; transcript_id "MSTRG.149960.67"; exon_number "22";
chr5	StringTie	exon	62537209	62537289	1000	+	.	gene_id "MSTRG.149960"; transcript_id "MSTRG.149960.67"; exon_number "23";
chr5	StringTie	exon	62550367	62550462	1000	+	.	gene_id "MSTRG.149960"; transcript_id "MSTRG.149960.67"; exon_number "24";
chr5	StringTie	exon	62551223	62551336	1000	+	.	gene_id "MSTRG.149960"; transcript_id "MSTRG.149960.67"; exon_number "25";
chr5	StringTie	exon	62561136	62561257	1000	+	.	gene_id "MSTRG.149960"; transcript_id "MSTRG.149960.67"; exon_number "26";
chr5	StringTie	exon	62578704	62578935	1000	+	.	gene_id "MSTRG.149960"; transcript_id "MSTRG.149960.67"; exon_number "27";
chr5	StringTie	exon	62591577	62591672	1000	+	.	gene_id "MSTRG.149960"; transcript_id "MSTRG.149960.67"; exon_number "28";
chr5	StringTie	exon	62601764	62601848	1000	+	.	gene_id "MSTRG.149960"; transcript_id "MSTRG.149960.67"; exon_number "29";
chr5	StringTie	exon	62627154	62628589	1000	+	.	gene_id "MSTRG.149960"; transcript_id "MSTRG.149960.67"; exon_number "30";
chr5	StringTie	transcript	62412754	62630111	1000	+	.	gene_id "MSTRG.149960"; transcript_id "MSTRG.149960.68";
chr5	StringTie	exon	62412754	62412929	1000	+	.	gene_id "MSTRG.149960"; transcript_id "MSTRG.149960.68"; exon_number "1";
chr5	StringTie	exon	62437274	62437417	1000	+	.	gene_id "MSTRG.149960"; transcript_id "MSTRG.149960.68"; exon_number "2";
chr5	StringTie	exon	62442983	62443083	1000	+	.	gene_id "MSTRG.149960"; transcript_id "MSTRG.149960.68"; exon_number "3";
chr5	StringTie	exon	62449927	62449999	1000	+	.	gene_id "MSTRG.149960"; transcript_id "MSTRG.149960.68"; exon_number "4";
chr5	StringTie	exon	62451730	62451933	1000	+	.	gene_id "MSTRG.149960"; transcript_id "MSTRG.149960.68"; exon_number "5";
chr5	StringTie	exon	62467131	62467263	1000	+	.	gene_id "MSTRG.149960"; transcript_id "MSTRG.149960.68"; exon_number "6";
chr5	StringTie	exon	62470250	62470308	1000	+	.	gene_id "MSTRG.149960"; transcript_id "MSTRG.149960.68"; exon_number "7";
chr5	StringTie	exon	62474416	62474464	1000	+	.	gene_id "MSTRG.149960"; transcript_id "MSTRG.149960.68"; exon_number "8";
chr5	StringTie	exon	62476683	62476753	1000	+	.	gene_id "MSTRG.149960"; transcript_id "MSTRG.149960.68"; exon_number "9";
chr5	StringTie	exon	62483101	62483169	1000	+	.	gene_id "MSTRG.149960"; transcript_id "MSTRG.149960.68"; exon_number "10";
chr5	StringTie	exon	62484010	62484162	1000	+	.	gene_id "MSTRG.149960"; transcript_id "MSTRG.149960.68"; exon_number "11";
chr5	StringTie	exon	62485419	62485462	1000	+	.	gene_id "MSTRG.149960"; transcript_id "MSTRG.149960.68"; exon_number "12";
chr5	StringTie	exon	62487771	62487861	1000	+	.	gene_id "MSTRG.149960"; transcript_id "MSTRG.149960.68"; exon_number "13";
chr5	StringTie	exon	62489302	62489349	1000	+	.	gene_id "MSTRG.149960"; transcript_id "MSTRG.149960.68"; exon_number "14";
chr5	StringTie	exon	62490115	62490220	1000	+	.	gene_id "MSTRG.149960"; transcript_id "MSTRG.149960.68"; exon_number "15";
chr5	StringTie	exon	62493998	62494124	1000	+	.	gene_id "MSTRG.149960"; transcript_id "MSTRG.149960.68"; exon_number "16";
chr5	StringTie	exon	62504667	62504700	1000	+	.	gene_id "MSTRG.149960"; transcript_id "MSTRG.149960.68"; exon_number "17";
chr5	StringTie	exon	62504858	62504898	1000	+	.	gene_id "MSTRG.149960"; transcript_id "MSTRG.149960.68"; exon_number "18";
chr5	StringTie	exon	62506241	62506357	1000	+	.	gene_id "MSTRG.149960"; transcript_id "MSTRG.149960.68"; exon_number "19";
chr5	StringTie	exon	62515388	62515501	1000	+	.	gene_id "MSTRG.149960"; transcript_id "MSTRG.149960.68"; exon_number "20";
chr5	StringTie	exon	62526142	62526257	1000	+	.	gene_id "MSTRG.149960"; transcript_id "MSTRG.149960.68"; exon_number "21";
chr5	StringTie	exon	62530709	62530785	1000	+	.	gene_id "MSTRG.149960"; transcript_id "MSTRG.149960.68"; exon_number "22";
chr5	StringTie	exon	62536702	62536781	1000	+	.	gene_id "MSTRG.149960"; transcript_id "MSTRG.149960.68"; exon_number "23";
chr5	StringTie	exon	62537209	62537289	1000	+	.	gene_id "MSTRG.149960"; transcript_id "MSTRG.149960.68"; exon_number "24";
chr5	StringTie	exon	62550367	62550462	1000	+	.	gene_id "MSTRG.149960"; transcript_id "MSTRG.149960.68"; exon_number "25";
chr5	StringTie	exon	62551223	62551336	1000	+	.	gene_id "MSTRG.149960"; transcript_id "MSTRG.149960.68"; exon_number "26";
chr5	StringTie	exon	62561136	62561257	1000	+	.	gene_id "MSTRG.149960"; transcript_id "MSTRG.149960.68"; exon_number "27";
chr5	StringTie	exon	62580454	62581168	1000	+	.	gene_id "MSTRG.149960"; transcript_id "MSTRG.149960.68"; exon_number "28";
chr5	StringTie	exon	62591577	62591672	1000	+	.	gene_id "MSTRG.149960"; transcript_id "MSTRG.149960.68"; exon_number "29";
chr5	StringTie	exon	62601764	62601848	1000	+	.	gene_id "MSTRG.149960"; transcript_id "MSTRG.149960.68"; exon_number "30";
chr5	StringTie	exon	62627154	62630111	1000	+	.	gene_id "MSTRG.149960"; transcript_id "MSTRG.149960.68"; exon_number "31";
chr5	StringTie	transcript	62412754	62630462	1000	+	.	gene_id "MSTRG.149960"; transcript_id "MSTRG.149960.69";
chr5	StringTie	exon	62412754	62412929	1000	+	.	gene_id "MSTRG.149960"; transcript_id "MSTRG.149960.69"; exon_number "1";
chr5	StringTie	exon	62437274	62437417	1000	+	.	gene_id "MSTRG.149960"; transcript_id "MSTRG.149960.69"; exon_number "2";
chr5	StringTie	exon	62442983	62443083	1000	+	.	gene_id "MSTRG.149960"; transcript_id "MSTRG.149960.69"; exon_number "3";
chr5	StringTie	exon	62449927	62449999	1000	+	.	gene_id "MSTRG.149960"; transcript_id "MSTRG.149960.69"; exon_number "4";
chr5	StringTie	exon	62451730	62451933	1000	+	.	gene_id "MSTRG.149960"; transcript_id "MSTRG.149960.69"; exon_number "5";
chr5	StringTie	exon	62467131	62467263	1000	+	.	gene_id "MSTRG.149960"; transcript_id "MSTRG.149960.69"; exon_number "6";
chr5	StringTie	exon	62470250	62470308	1000	+	.	gene_id "MSTRG.149960"; transcript_id "MSTRG.149960.69"; exon_number "7";
chr5	StringTie	exon	62474416	62474464	1000	+	.	gene_id "MSTRG.149960"; transcript_id "MSTRG.149960.69"; exon_number "8";
chr5	StringTie	exon	62476683	62476753	1000	+	.	gene_id "MSTRG.149960"; transcript_id "MSTRG.149960.69"; exon_number "9";
chr5	StringTie	exon	62483101	62483293	1000	+	.	gene_id "MSTRG.149960"; transcript_id "MSTRG.149960.69"; exon_number "10";
chr5	StringTie	exon	62484010	62484162	1000	+	.	gene_id "MSTRG.149960"; transcript_id "MSTRG.149960.69"; exon_number "11";
chr5	StringTie	exon	62485419	62485462	1000	+	.	gene_id "MSTRG.149960"; transcript_id "MSTRG.149960.69"; exon_number "12";
chr5	StringTie	exon	62487771	62487861	1000	+	.	gene_id "MSTRG.149960"; transcript_id "MSTRG.149960.69"; exon_number "13";
chr5	StringTie	exon	62489302	62489349	1000	+	.	gene_id "MSTRG.149960"; transcript_id "MSTRG.149960.69"; exon_number "14";
chr5	StringTie	exon	62490115	62490220	1000	+	.	gene_id "MSTRG.149960"; transcript_id "MSTRG.149960.69"; exon_number "15";
chr5	StringTie	exon	62493998	62494124	1000	+	.	gene_id "MSTRG.149960"; transcript_id "MSTRG.149960.69"; exon_number "16";
chr5	StringTie	exon	62504667	62504700	1000	+	.	gene_id "MSTRG.149960"; transcript_id "MSTRG.149960.69"; exon_number "17";
chr5	StringTie	exon	62504858	62504898	1000	+	.	gene_id "MSTRG.149960"; transcript_id "MSTRG.149960.69"; exon_number "18";
chr5	StringTie	exon	62506241	62506357	1000	+	.	gene_id "MSTRG.149960"; transcript_id "MSTRG.149960.69"; exon_number "19";
chr5	StringTie	exon	62515388	62515501	1000	+	.	gene_id "MSTRG.149960"; transcript_id "MSTRG.149960.69"; exon_number "20";
chr5	StringTie	exon	62526142	62526257	1000	+	.	gene_id "MSTRG.149960"; transcript_id "MSTRG.149960.69"; exon_number "21";
chr5	StringTie	exon	62530709	62530785	1000	+	.	gene_id "MSTRG.149960"; transcript_id "MSTRG.149960.69"; exon_number "22";
chr5	StringTie	exon	62536702	62536781	1000	+	.	gene_id "MSTRG.149960"; transcript_id "MSTRG.149960.69"; exon_number "23";
chr5	StringTie	exon	62537209	62537289	1000	+	.	gene_id "MSTRG.149960"; transcript_id "MSTRG.149960.69"; exon_number "24";
chr5	StringTie	exon	62550367	62550462	1000	+	.	gene_id "MSTRG.149960"; transcript_id "MSTRG.149960.69"; exon_number "25";
chr5	StringTie	exon	62551223	62551336	1000	+	.	gene_id "MSTRG.149960"; transcript_id "MSTRG.149960.69"; exon_number "26";
chr5	StringTie	exon	62561136	62561257	1000	+	.	gene_id "MSTRG.149960"; transcript_id "MSTRG.149960.69"; exon_number "27";
chr5	StringTie	exon	62578704	62578935	1000	+	.	gene_id "MSTRG.149960"; transcript_id "MSTRG.149960.69"; exon_number "28";
chr5	StringTie	exon	62579401	62579483	1000	+	.	gene_id "MSTRG.149960"; transcript_id "MSTRG.149960.69"; exon_number "29";
chr5	StringTie	exon	62580454	62581168	1000	+	.	gene_id "MSTRG.149960"; transcript_id "MSTRG.149960.69"; exon_number "30";
chr5	StringTie	exon	62591577	62591672	1000	+	.	gene_id "MSTRG.149960"; transcript_id "MSTRG.149960.69"; exon_number "31";
chr5	StringTie	exon	62601764	62601848	1000	+	.	gene_id "MSTRG.149960"; transcript_id "MSTRG.149960.69"; exon_number "32";
chr5	StringTie	exon	62627154	62630462	1000	+	.	gene_id "MSTRG.149960"; transcript_id "MSTRG.149960.69"; exon_number "33";
chr5	StringTie	transcript	62305924	62390878	1000	+	.	gene_id "MSTRG.149960"; transcript_id "MSTRG.149960.7";
chr5	StringTie	exon	62305924	62306536	1000	+	.	gene_id "MSTRG.149960"; transcript_id "MSTRG.149960.7"; exon_number "1";
chr5	StringTie	exon	62319752	62319775	1000	+	.	gene_id "MSTRG.149960"; transcript_id "MSTRG.149960.7"; exon_number "2";
chr5	StringTie	exon	62347130	62347224	1000	+	.	gene_id "MSTRG.149960"; transcript_id "MSTRG.149960.7"; exon_number "3";
chr5	StringTie	exon	62348048	62348167	1000	+	.	gene_id "MSTRG.149960"; transcript_id "MSTRG.149960.7"; exon_number "4";
chr5	StringTie	exon	62350066	62350120	1000	+	.	gene_id "MSTRG.149960"; transcript_id "MSTRG.149960.7"; exon_number "5";
chr5	StringTie	exon	62352588	62352653	1000	+	.	gene_id "MSTRG.149960"; transcript_id "MSTRG.149960.7"; exon_number "6";
chr5	StringTie	exon	62353275	62353375	1000	+	.	gene_id "MSTRG.149960"; transcript_id "MSTRG.149960.7"; exon_number "7";
chr5	StringTie	exon	62355159	62355254	1000	+	.	gene_id "MSTRG.149960"; transcript_id "MSTRG.149960.7"; exon_number "8";
chr5	StringTie	exon	62357691	62357745	1000	+	.	gene_id "MSTRG.149960"; transcript_id "MSTRG.149960.7"; exon_number "9";
chr5	StringTie	exon	62358137	62358299	1000	+	.	gene_id "MSTRG.149960"; transcript_id "MSTRG.149960.7"; exon_number "10";
chr5	StringTie	exon	62361242	62361332	1000	+	.	gene_id "MSTRG.149960"; transcript_id "MSTRG.149960.7"; exon_number "11";
chr5	StringTie	exon	62361466	62361529	1000	+	.	gene_id "MSTRG.149960"; transcript_id "MSTRG.149960.7"; exon_number "12";
chr5	StringTie	exon	62362450	62362541	1000	+	.	gene_id "MSTRG.149960"; transcript_id "MSTRG.149960.7"; exon_number "13";
chr5	StringTie	exon	62363178	62363320	1000	+	.	gene_id "MSTRG.149960"; transcript_id "MSTRG.149960.7"; exon_number "14";
chr5	StringTie	exon	62363695	62363899	1000	+	.	gene_id "MSTRG.149960"; transcript_id "MSTRG.149960.7"; exon_number "15";
chr5	StringTie	exon	62365243	62365353	1000	+	.	gene_id "MSTRG.149960"; transcript_id "MSTRG.149960.7"; exon_number "16";
chr5	StringTie	exon	62366414	62366481	1000	+	.	gene_id "MSTRG.149960"; transcript_id "MSTRG.149960.7"; exon_number "17";
chr5	StringTie	exon	62373687	62373837	1000	+	.	gene_id "MSTRG.149960"; transcript_id "MSTRG.149960.7"; exon_number "18";
chr5	StringTie	exon	62377661	62377762	1000	+	.	gene_id "MSTRG.149960"; transcript_id "MSTRG.149960.7"; exon_number "19";
chr5	StringTie	exon	62381118	62381253	1000	+	.	gene_id "MSTRG.149960"; transcript_id "MSTRG.149960.7"; exon_number "20";
chr5	StringTie	exon	62385484	62390878	1000	+	.	gene_id "MSTRG.149960"; transcript_id "MSTRG.149960.7"; exon_number "21";
chr5	StringTie	transcript	62412755	62581448	1000	+	.	gene_id "MSTRG.149960"; transcript_id "MSTRG.149960.70";
chr5	StringTie	exon	62412755	62412929	1000	+	.	gene_id "MSTRG.149960"; transcript_id "MSTRG.149960.70"; exon_number "1";
chr5	StringTie	exon	62437274	62437417	1000	+	.	gene_id "MSTRG.149960"; transcript_id "MSTRG.149960.70"; exon_number "2";
chr5	StringTie	exon	62442983	62443083	1000	+	.	gene_id "MSTRG.149960"; transcript_id "MSTRG.149960.70"; exon_number "3";
chr5	StringTie	exon	62449927	62449999	1000	+	.	gene_id "MSTRG.149960"; transcript_id "MSTRG.149960.70"; exon_number "4";
chr5	StringTie	exon	62451730	62451933	1000	+	.	gene_id "MSTRG.149960"; transcript_id "MSTRG.149960.70"; exon_number "5";
chr5	StringTie	exon	62467131	62467263	1000	+	.	gene_id "MSTRG.149960"; transcript_id "MSTRG.149960.70"; exon_number "6";
chr5	StringTie	exon	62470250	62470308	1000	+	.	gene_id "MSTRG.149960"; transcript_id "MSTRG.149960.70"; exon_number "7";
chr5	StringTie	exon	62474416	62474464	1000	+	.	gene_id "MSTRG.149960"; transcript_id "MSTRG.149960.70"; exon_number "8";
chr5	StringTie	exon	62476683	62476753	1000	+	.	gene_id "MSTRG.149960"; transcript_id "MSTRG.149960.70"; exon_number "9";
chr5	StringTie	exon	62483101	62483293	1000	+	.	gene_id "MSTRG.149960"; transcript_id "MSTRG.149960.70"; exon_number "10";
chr5	StringTie	exon	62484014	62484162	1000	+	.	gene_id "MSTRG.149960"; transcript_id "MSTRG.149960.70"; exon_number "11";
chr5	StringTie	exon	62485419	62485462	1000	+	.	gene_id "MSTRG.149960"; transcript_id "MSTRG.149960.70"; exon_number "12";
chr5	StringTie	exon	62487771	62487861	1000	+	.	gene_id "MSTRG.149960"; transcript_id "MSTRG.149960.70"; exon_number "13";
chr5	StringTie	exon	62489302	62489349	1000	+	.	gene_id "MSTRG.149960"; transcript_id "MSTRG.149960.70"; exon_number "14";
chr5	StringTie	exon	62490115	62490220	1000	+	.	gene_id "MSTRG.149960"; transcript_id "MSTRG.149960.70"; exon_number "15";
chr5	StringTie	exon	62493998	62494124	1000	+	.	gene_id "MSTRG.149960"; transcript_id "MSTRG.149960.70"; exon_number "16";
chr5	StringTie	exon	62504667	62504700	1000	+	.	gene_id "MSTRG.149960"; transcript_id "MSTRG.149960.70"; exon_number "17";
chr5	StringTie	exon	62504858	62504898	1000	+	.	gene_id "MSTRG.149960"; transcript_id "MSTRG.149960.70"; exon_number "18";
chr5	StringTie	exon	62506241	62506357	1000	+	.	gene_id "MSTRG.149960"; transcript_id "MSTRG.149960.70"; exon_number "19";
chr5	StringTie	exon	62515388	62515501	1000	+	.	gene_id "MSTRG.149960"; transcript_id "MSTRG.149960.70"; exon_number "20";
chr5	StringTie	exon	62526142	62526257	1000	+	.	gene_id "MSTRG.149960"; transcript_id "MSTRG.149960.70"; exon_number "21";
chr5	StringTie	exon	62530709	62530785	1000	+	.	gene_id "MSTRG.149960"; transcript_id "MSTRG.149960.70"; exon_number "22";
chr5	StringTie	exon	62536702	62536781	1000	+	.	gene_id "MSTRG.149960"; transcript_id "MSTRG.149960.70"; exon_number "23";
chr5	StringTie	exon	62537209	62537289	1000	+	.	gene_id "MSTRG.149960"; transcript_id "MSTRG.149960.70"; exon_number "24";
chr5	StringTie	exon	62550367	62550462	1000	+	.	gene_id "MSTRG.149960"; transcript_id "MSTRG.149960.70"; exon_number "25";
chr5	StringTie	exon	62551223	62551336	1000	+	.	gene_id "MSTRG.149960"; transcript_id "MSTRG.149960.70"; exon_number "26";
chr5	StringTie	exon	62561136	62561257	1000	+	.	gene_id "MSTRG.149960"; transcript_id "MSTRG.149960.70"; exon_number "27";
chr5	StringTie	exon	62580454	62581448	1000	+	.	gene_id "MSTRG.149960"; transcript_id "MSTRG.149960.70"; exon_number "28";
chr5	StringTie	transcript	62412760	62581513	1000	+	.	gene_id "MSTRG.149960"; transcript_id "MSTRG.149960.71";
chr5	StringTie	exon	62412760	62412929	1000	+	.	gene_id "MSTRG.149960"; transcript_id "MSTRG.149960.71"; exon_number "1";
chr5	StringTie	exon	62430507	62430599	1000	+	.	gene_id "MSTRG.149960"; transcript_id "MSTRG.149960.71"; exon_number "2";
chr5	StringTie	exon	62437274	62437417	1000	+	.	gene_id "MSTRG.149960"; transcript_id "MSTRG.149960.71"; exon_number "3";
chr5	StringTie	exon	62442983	62443083	1000	+	.	gene_id "MSTRG.149960"; transcript_id "MSTRG.149960.71"; exon_number "4";
chr5	StringTie	exon	62449927	62449999	1000	+	.	gene_id "MSTRG.149960"; transcript_id "MSTRG.149960.71"; exon_number "5";
chr5	StringTie	exon	62451730	62451933	1000	+	.	gene_id "MSTRG.149960"; transcript_id "MSTRG.149960.71"; exon_number "6";
chr5	StringTie	exon	62467131	62467263	1000	+	.	gene_id "MSTRG.149960"; transcript_id "MSTRG.149960.71"; exon_number "7";
chr5	StringTie	exon	62470250	62470308	1000	+	.	gene_id "MSTRG.149960"; transcript_id "MSTRG.149960.71"; exon_number "8";
chr5	StringTie	exon	62474416	62474464	1000	+	.	gene_id "MSTRG.149960"; transcript_id "MSTRG.149960.71"; exon_number "9";
chr5	StringTie	exon	62476683	62476753	1000	+	.	gene_id "MSTRG.149960"; transcript_id "MSTRG.149960.71"; exon_number "10";
chr5	StringTie	exon	62483101	62483293	1000	+	.	gene_id "MSTRG.149960"; transcript_id "MSTRG.149960.71"; exon_number "11";
chr5	StringTie	exon	62484010	62484162	1000	+	.	gene_id "MSTRG.149960"; transcript_id "MSTRG.149960.71"; exon_number "12";
chr5	StringTie	exon	62485419	62485462	1000	+	.	gene_id "MSTRG.149960"; transcript_id "MSTRG.149960.71"; exon_number "13";
chr5	StringTie	exon	62487771	62487861	1000	+	.	gene_id "MSTRG.149960"; transcript_id "MSTRG.149960.71"; exon_number "14";
chr5	StringTie	exon	62489302	62489349	1000	+	.	gene_id "MSTRG.149960"; transcript_id "MSTRG.149960.71"; exon_number "15";
chr5	StringTie	exon	62490115	62490220	1000	+	.	gene_id "MSTRG.149960"; transcript_id "MSTRG.149960.71"; exon_number "16";
chr5	StringTie	exon	62493998	62494124	1000	+	.	gene_id "MSTRG.149960"; transcript_id "MSTRG.149960.71"; exon_number "17";
chr5	StringTie	exon	62504667	62504700	1000	+	.	gene_id "MSTRG.149960"; transcript_id "MSTRG.149960.71"; exon_number "18";
chr5	StringTie	exon	62504858	62504898	1000	+	.	gene_id "MSTRG.149960"; transcript_id "MSTRG.149960.71"; exon_number "19";
chr5	StringTie	exon	62506241	62506357	1000	+	.	gene_id "MSTRG.149960"; transcript_id "MSTRG.149960.71"; exon_number "20";
chr5	StringTie	exon	62515388	62515501	1000	+	.	gene_id "MSTRG.149960"; transcript_id "MSTRG.149960.71"; exon_number "21";
chr5	StringTie	exon	62526142	62526257	1000	+	.	gene_id "MSTRG.149960"; transcript_id "MSTRG.149960.71"; exon_number "22";
chr5	StringTie	exon	62530709	62530785	1000	+	.	gene_id "MSTRG.149960"; transcript_id "MSTRG.149960.71"; exon_number "23";
chr5	StringTie	exon	62536702	62536781	1000	+	.	gene_id "MSTRG.149960"; transcript_id "MSTRG.149960.71"; exon_number "24";
chr5	StringTie	exon	62537209	62537289	1000	+	.	gene_id "MSTRG.149960"; transcript_id "MSTRG.149960.71"; exon_number "25";
chr5	StringTie	exon	62550367	62550462	1000	+	.	gene_id "MSTRG.149960"; transcript_id "MSTRG.149960.71"; exon_number "26";
chr5	StringTie	exon	62551223	62551336	1000	+	.	gene_id "MSTRG.149960"; transcript_id "MSTRG.149960.71"; exon_number "27";
chr5	StringTie	exon	62561136	62561257	1000	+	.	gene_id "MSTRG.149960"; transcript_id "MSTRG.149960.71"; exon_number "28";
chr5	StringTie	exon	62580454	62581513	1000	+	.	gene_id "MSTRG.149960"; transcript_id "MSTRG.149960.71"; exon_number "29";
chr5	StringTie	transcript	62412760	62630333	1000	+	.	gene_id "MSTRG.149960"; transcript_id "MSTRG.149960.72";
chr5	StringTie	exon	62412760	62412929	1000	+	.	gene_id "MSTRG.149960"; transcript_id "MSTRG.149960.72"; exon_number "1";
chr5	StringTie	exon	62422505	62422568	1000	+	.	gene_id "MSTRG.149960"; transcript_id "MSTRG.149960.72"; exon_number "2";
chr5	StringTie	exon	62437274	62437417	1000	+	.	gene_id "MSTRG.149960"; transcript_id "MSTRG.149960.72"; exon_number "3";
chr5	StringTie	exon	62442983	62443083	1000	+	.	gene_id "MSTRG.149960"; transcript_id "MSTRG.149960.72"; exon_number "4";
chr5	StringTie	exon	62449927	62449999	1000	+	.	gene_id "MSTRG.149960"; transcript_id "MSTRG.149960.72"; exon_number "5";
chr5	StringTie	exon	62451730	62451933	1000	+	.	gene_id "MSTRG.149960"; transcript_id "MSTRG.149960.72"; exon_number "6";
chr5	StringTie	exon	62467131	62467263	1000	+	.	gene_id "MSTRG.149960"; transcript_id "MSTRG.149960.72"; exon_number "7";
chr5	StringTie	exon	62470250	62470308	1000	+	.	gene_id "MSTRG.149960"; transcript_id "MSTRG.149960.72"; exon_number "8";
chr5	StringTie	exon	62474416	62474464	1000	+	.	gene_id "MSTRG.149960"; transcript_id "MSTRG.149960.72"; exon_number "9";
chr5	StringTie	exon	62476683	62476753	1000	+	.	gene_id "MSTRG.149960"; transcript_id "MSTRG.149960.72"; exon_number "10";
chr5	StringTie	exon	62483101	62483293	1000	+	.	gene_id "MSTRG.149960"; transcript_id "MSTRG.149960.72"; exon_number "11";
chr5	StringTie	exon	62484010	62484162	1000	+	.	gene_id "MSTRG.149960"; transcript_id "MSTRG.149960.72"; exon_number "12";
chr5	StringTie	exon	62485419	62485462	1000	+	.	gene_id "MSTRG.149960"; transcript_id "MSTRG.149960.72"; exon_number "13";
chr5	StringTie	exon	62487771	62487861	1000	+	.	gene_id "MSTRG.149960"; transcript_id "MSTRG.149960.72"; exon_number "14";
chr5	StringTie	exon	62489302	62489349	1000	+	.	gene_id "MSTRG.149960"; transcript_id "MSTRG.149960.72"; exon_number "15";
chr5	StringTie	exon	62490115	62490220	1000	+	.	gene_id "MSTRG.149960"; transcript_id "MSTRG.149960.72"; exon_number "16";
chr5	StringTie	exon	62493998	62494124	1000	+	.	gene_id "MSTRG.149960"; transcript_id "MSTRG.149960.72"; exon_number "17";
chr5	StringTie	exon	62504667	62504700	1000	+	.	gene_id "MSTRG.149960"; transcript_id "MSTRG.149960.72"; exon_number "18";
chr5	StringTie	exon	62504858	62504898	1000	+	.	gene_id "MSTRG.149960"; transcript_id "MSTRG.149960.72"; exon_number "19";
chr5	StringTie	exon	62506241	62506357	1000	+	.	gene_id "MSTRG.149960"; transcript_id "MSTRG.149960.72"; exon_number "20";
chr5	StringTie	exon	62515388	62515501	1000	+	.	gene_id "MSTRG.149960"; transcript_id "MSTRG.149960.72"; exon_number "21";
chr5	StringTie	exon	62526142	62526257	1000	+	.	gene_id "MSTRG.149960"; transcript_id "MSTRG.149960.72"; exon_number "22";
chr5	StringTie	exon	62530709	62530785	1000	+	.	gene_id "MSTRG.149960"; transcript_id "MSTRG.149960.72"; exon_number "23";
chr5	StringTie	exon	62536702	62536781	1000	+	.	gene_id "MSTRG.149960"; transcript_id "MSTRG.149960.72"; exon_number "24";
chr5	StringTie	exon	62537209	62537289	1000	+	.	gene_id "MSTRG.149960"; transcript_id "MSTRG.149960.72"; exon_number "25";
chr5	StringTie	exon	62550367	62550462	1000	+	.	gene_id "MSTRG.149960"; transcript_id "MSTRG.149960.72"; exon_number "26";
chr5	StringTie	exon	62551223	62551336	1000	+	.	gene_id "MSTRG.149960"; transcript_id "MSTRG.149960.72"; exon_number "27";
chr5	StringTie	exon	62561136	62561257	1000	+	.	gene_id "MSTRG.149960"; transcript_id "MSTRG.149960.72"; exon_number "28";
chr5	StringTie	exon	62578704	62578935	1000	+	.	gene_id "MSTRG.149960"; transcript_id "MSTRG.149960.72"; exon_number "29";
chr5	StringTie	exon	62580454	62581168	1000	+	.	gene_id "MSTRG.149960"; transcript_id "MSTRG.149960.72"; exon_number "30";
chr5	StringTie	exon	62591577	62591672	1000	+	.	gene_id "MSTRG.149960"; transcript_id "MSTRG.149960.72"; exon_number "31";
chr5	StringTie	exon	62601764	62601848	1000	+	.	gene_id "MSTRG.149960"; transcript_id "MSTRG.149960.72"; exon_number "32";
chr5	StringTie	exon	62627154	62630333	1000	+	.	gene_id "MSTRG.149960"; transcript_id "MSTRG.149960.72"; exon_number "33";
chr5	StringTie	transcript	62412761	62630427	1000	+	.	gene_id "MSTRG.149960"; transcript_id "MSTRG.149960.73";
chr5	StringTie	exon	62412761	62412929	1000	+	.	gene_id "MSTRG.149960"; transcript_id "MSTRG.149960.73"; exon_number "1";
chr5	StringTie	exon	62437274	62437417	1000	+	.	gene_id "MSTRG.149960"; transcript_id "MSTRG.149960.73"; exon_number "2";
chr5	StringTie	exon	62442983	62443083	1000	+	.	gene_id "MSTRG.149960"; transcript_id "MSTRG.149960.73"; exon_number "3";
chr5	StringTie	exon	62449927	62449999	1000	+	.	gene_id "MSTRG.149960"; transcript_id "MSTRG.149960.73"; exon_number "4";
chr5	StringTie	exon	62451730	62451933	1000	+	.	gene_id "MSTRG.149960"; transcript_id "MSTRG.149960.73"; exon_number "5";
chr5	StringTie	exon	62467131	62467263	1000	+	.	gene_id "MSTRG.149960"; transcript_id "MSTRG.149960.73"; exon_number "6";
chr5	StringTie	exon	62470250	62470308	1000	+	.	gene_id "MSTRG.149960"; transcript_id "MSTRG.149960.73"; exon_number "7";
chr5	StringTie	exon	62474416	62474464	1000	+	.	gene_id "MSTRG.149960"; transcript_id "MSTRG.149960.73"; exon_number "8";
chr5	StringTie	exon	62476683	62476753	1000	+	.	gene_id "MSTRG.149960"; transcript_id "MSTRG.149960.73"; exon_number "9";
chr5	StringTie	exon	62483101	62483169	1000	+	.	gene_id "MSTRG.149960"; transcript_id "MSTRG.149960.73"; exon_number "10";
chr5	StringTie	exon	62484010	62484162	1000	+	.	gene_id "MSTRG.149960"; transcript_id "MSTRG.149960.73"; exon_number "11";
chr5	StringTie	exon	62485419	62485462	1000	+	.	gene_id "MSTRG.149960"; transcript_id "MSTRG.149960.73"; exon_number "12";
chr5	StringTie	exon	62487771	62487861	1000	+	.	gene_id "MSTRG.149960"; transcript_id "MSTRG.149960.73"; exon_number "13";
chr5	StringTie	exon	62489302	62489349	1000	+	.	gene_id "MSTRG.149960"; transcript_id "MSTRG.149960.73"; exon_number "14";
chr5	StringTie	exon	62490115	62490220	1000	+	.	gene_id "MSTRG.149960"; transcript_id "MSTRG.149960.73"; exon_number "15";
chr5	StringTie	exon	62493998	62494124	1000	+	.	gene_id "MSTRG.149960"; transcript_id "MSTRG.149960.73"; exon_number "16";
chr5	StringTie	exon	62504667	62504700	1000	+	.	gene_id "MSTRG.149960"; transcript_id "MSTRG.149960.73"; exon_number "17";
chr5	StringTie	exon	62504858	62504898	1000	+	.	gene_id "MSTRG.149960"; transcript_id "MSTRG.149960.73"; exon_number "18";
chr5	StringTie	exon	62506241	62506357	1000	+	.	gene_id "MSTRG.149960"; transcript_id "MSTRG.149960.73"; exon_number "19";
chr5	StringTie	exon	62515388	62515501	1000	+	.	gene_id "MSTRG.149960"; transcript_id "MSTRG.149960.73"; exon_number "20";
chr5	StringTie	exon	62526142	62526257	1000	+	.	gene_id "MSTRG.149960"; transcript_id "MSTRG.149960.73"; exon_number "21";
chr5	StringTie	exon	62530709	62530785	1000	+	.	gene_id "MSTRG.149960"; transcript_id "MSTRG.149960.73"; exon_number "22";
chr5	StringTie	exon	62536702	62536781	1000	+	.	gene_id "MSTRG.149960"; transcript_id "MSTRG.149960.73"; exon_number "23";
chr5	StringTie	exon	62537209	62537289	1000	+	.	gene_id "MSTRG.149960"; transcript_id "MSTRG.149960.73"; exon_number "24";
chr5	StringTie	exon	62550367	62550462	1000	+	.	gene_id "MSTRG.149960"; transcript_id "MSTRG.149960.73"; exon_number "25";
chr5	StringTie	exon	62551223	62551336	1000	+	.	gene_id "MSTRG.149960"; transcript_id "MSTRG.149960.73"; exon_number "26";
chr5	StringTie	exon	62561136	62561257	1000	+	.	gene_id "MSTRG.149960"; transcript_id "MSTRG.149960.73"; exon_number "27";
chr5	StringTie	exon	62578704	62578935	1000	+	.	gene_id "MSTRG.149960"; transcript_id "MSTRG.149960.73"; exon_number "28";
chr5	StringTie	exon	62580454	62582067	1000	+	.	gene_id "MSTRG.149960"; transcript_id "MSTRG.149960.73"; exon_number "29";
chr5	StringTie	exon	62591577	62591672	1000	+	.	gene_id "MSTRG.149960"; transcript_id "MSTRG.149960.73"; exon_number "30";
chr5	StringTie	exon	62601764	62601848	1000	+	.	gene_id "MSTRG.149960"; transcript_id "MSTRG.149960.73"; exon_number "31";
chr5	StringTie	exon	62627154	62630427	1000	+	.	gene_id "MSTRG.149960"; transcript_id "MSTRG.149960.73"; exon_number "32";
chr5	StringTie	transcript	62412763	62629955	1000	+	.	gene_id "MSTRG.149960"; transcript_id "MSTRG.149960.74";
chr5	StringTie	exon	62412763	62412929	1000	+	.	gene_id "MSTRG.149960"; transcript_id "MSTRG.149960.74"; exon_number "1";
chr5	StringTie	exon	62430507	62430599	1000	+	.	gene_id "MSTRG.149960"; transcript_id "MSTRG.149960.74"; exon_number "2";
chr5	StringTie	exon	62437274	62437417	1000	+	.	gene_id "MSTRG.149960"; transcript_id "MSTRG.149960.74"; exon_number "3";
chr5	StringTie	exon	62442983	62443083	1000	+	.	gene_id "MSTRG.149960"; transcript_id "MSTRG.149960.74"; exon_number "4";
chr5	StringTie	exon	62449927	62449999	1000	+	.	gene_id "MSTRG.149960"; transcript_id "MSTRG.149960.74"; exon_number "5";
chr5	StringTie	exon	62451730	62451933	1000	+	.	gene_id "MSTRG.149960"; transcript_id "MSTRG.149960.74"; exon_number "6";
chr5	StringTie	exon	62467131	62467263	1000	+	.	gene_id "MSTRG.149960"; transcript_id "MSTRG.149960.74"; exon_number "7";
chr5	StringTie	exon	62470250	62470308	1000	+	.	gene_id "MSTRG.149960"; transcript_id "MSTRG.149960.74"; exon_number "8";
chr5	StringTie	exon	62474416	62474464	1000	+	.	gene_id "MSTRG.149960"; transcript_id "MSTRG.149960.74"; exon_number "9";
chr5	StringTie	exon	62476683	62476753	1000	+	.	gene_id "MSTRG.149960"; transcript_id "MSTRG.149960.74"; exon_number "10";
chr5	StringTie	exon	62483101	62483293	1000	+	.	gene_id "MSTRG.149960"; transcript_id "MSTRG.149960.74"; exon_number "11";
chr5	StringTie	exon	62484010	62484162	1000	+	.	gene_id "MSTRG.149960"; transcript_id "MSTRG.149960.74"; exon_number "12";
chr5	StringTie	exon	62485419	62485462	1000	+	.	gene_id "MSTRG.149960"; transcript_id "MSTRG.149960.74"; exon_number "13";
chr5	StringTie	exon	62487771	62487861	1000	+	.	gene_id "MSTRG.149960"; transcript_id "MSTRG.149960.74"; exon_number "14";
chr5	StringTie	exon	62489302	62489349	1000	+	.	gene_id "MSTRG.149960"; transcript_id "MSTRG.149960.74"; exon_number "15";
chr5	StringTie	exon	62490115	62490220	1000	+	.	gene_id "MSTRG.149960"; transcript_id "MSTRG.149960.74"; exon_number "16";
chr5	StringTie	exon	62493998	62494124	1000	+	.	gene_id "MSTRG.149960"; transcript_id "MSTRG.149960.74"; exon_number "17";
chr5	StringTie	exon	62504667	62504700	1000	+	.	gene_id "MSTRG.149960"; transcript_id "MSTRG.149960.74"; exon_number "18";
chr5	StringTie	exon	62504858	62504898	1000	+	.	gene_id "MSTRG.149960"; transcript_id "MSTRG.149960.74"; exon_number "19";
chr5	StringTie	exon	62506241	62506357	1000	+	.	gene_id "MSTRG.149960"; transcript_id "MSTRG.149960.74"; exon_number "20";
chr5	StringTie	exon	62515388	62515501	1000	+	.	gene_id "MSTRG.149960"; transcript_id "MSTRG.149960.74"; exon_number "21";
chr5	StringTie	exon	62526142	62526257	1000	+	.	gene_id "MSTRG.149960"; transcript_id "MSTRG.149960.74"; exon_number "22";
chr5	StringTie	exon	62530709	62530785	1000	+	.	gene_id "MSTRG.149960"; transcript_id "MSTRG.149960.74"; exon_number "23";
chr5	StringTie	exon	62536702	62536781	1000	+	.	gene_id "MSTRG.149960"; transcript_id "MSTRG.149960.74"; exon_number "24";
chr5	StringTie	exon	62537209	62537289	1000	+	.	gene_id "MSTRG.149960"; transcript_id "MSTRG.149960.74"; exon_number "25";
chr5	StringTie	exon	62550367	62550462	1000	+	.	gene_id "MSTRG.149960"; transcript_id "MSTRG.149960.74"; exon_number "26";
chr5	StringTie	exon	62551223	62551336	1000	+	.	gene_id "MSTRG.149960"; transcript_id "MSTRG.149960.74"; exon_number "27";
chr5	StringTie	exon	62561136	62561257	1000	+	.	gene_id "MSTRG.149960"; transcript_id "MSTRG.149960.74"; exon_number "28";
chr5	StringTie	exon	62578704	62578935	1000	+	.	gene_id "MSTRG.149960"; transcript_id "MSTRG.149960.74"; exon_number "29";
chr5	StringTie	exon	62580454	62581416	1000	+	.	gene_id "MSTRG.149960"; transcript_id "MSTRG.149960.74"; exon_number "30";
chr5	StringTie	exon	62591577	62591672	1000	+	.	gene_id "MSTRG.149960"; transcript_id "MSTRG.149960.74"; exon_number "31";
chr5	StringTie	exon	62601764	62601848	1000	+	.	gene_id "MSTRG.149960"; transcript_id "MSTRG.149960.74"; exon_number "32";
chr5	StringTie	exon	62627154	62629955	1000	+	.	gene_id "MSTRG.149960"; transcript_id "MSTRG.149960.74"; exon_number "33";
chr5	StringTie	transcript	62412763	62581442	1000	+	.	gene_id "MSTRG.149960"; transcript_id "MSTRG.149960.75";
chr5	StringTie	exon	62412763	62412929	1000	+	.	gene_id "MSTRG.149960"; transcript_id "MSTRG.149960.75"; exon_number "1";
chr5	StringTie	exon	62430507	62430599	1000	+	.	gene_id "MSTRG.149960"; transcript_id "MSTRG.149960.75"; exon_number "2";
chr5	StringTie	exon	62437274	62437417	1000	+	.	gene_id "MSTRG.149960"; transcript_id "MSTRG.149960.75"; exon_number "3";
chr5	StringTie	exon	62442983	62443083	1000	+	.	gene_id "MSTRG.149960"; transcript_id "MSTRG.149960.75"; exon_number "4";
chr5	StringTie	exon	62449927	62449999	1000	+	.	gene_id "MSTRG.149960"; transcript_id "MSTRG.149960.75"; exon_number "5";
chr5	StringTie	exon	62451730	62451933	1000	+	.	gene_id "MSTRG.149960"; transcript_id "MSTRG.149960.75"; exon_number "6";
chr5	StringTie	exon	62467131	62467263	1000	+	.	gene_id "MSTRG.149960"; transcript_id "MSTRG.149960.75"; exon_number "7";
chr5	StringTie	exon	62470250	62470308	1000	+	.	gene_id "MSTRG.149960"; transcript_id "MSTRG.149960.75"; exon_number "8";
chr5	StringTie	exon	62474416	62474464	1000	+	.	gene_id "MSTRG.149960"; transcript_id "MSTRG.149960.75"; exon_number "9";
chr5	StringTie	exon	62476683	62476753	1000	+	.	gene_id "MSTRG.149960"; transcript_id "MSTRG.149960.75"; exon_number "10";
chr5	StringTie	exon	62483101	62483293	1000	+	.	gene_id "MSTRG.149960"; transcript_id "MSTRG.149960.75"; exon_number "11";
chr5	StringTie	exon	62484010	62484162	1000	+	.	gene_id "MSTRG.149960"; transcript_id "MSTRG.149960.75"; exon_number "12";
chr5	StringTie	exon	62485419	62485462	1000	+	.	gene_id "MSTRG.149960"; transcript_id "MSTRG.149960.75"; exon_number "13";
chr5	StringTie	exon	62487771	62487861	1000	+	.	gene_id "MSTRG.149960"; transcript_id "MSTRG.149960.75"; exon_number "14";
chr5	StringTie	exon	62489302	62489349	1000	+	.	gene_id "MSTRG.149960"; transcript_id "MSTRG.149960.75"; exon_number "15";
chr5	StringTie	exon	62490115	62490220	1000	+	.	gene_id "MSTRG.149960"; transcript_id "MSTRG.149960.75"; exon_number "16";
chr5	StringTie	exon	62493998	62494124	1000	+	.	gene_id "MSTRG.149960"; transcript_id "MSTRG.149960.75"; exon_number "17";
chr5	StringTie	exon	62504667	62504700	1000	+	.	gene_id "MSTRG.149960"; transcript_id "MSTRG.149960.75"; exon_number "18";
chr5	StringTie	exon	62504858	62504898	1000	+	.	gene_id "MSTRG.149960"; transcript_id "MSTRG.149960.75"; exon_number "19";
chr5	StringTie	exon	62506241	62506357	1000	+	.	gene_id "MSTRG.149960"; transcript_id "MSTRG.149960.75"; exon_number "20";
chr5	StringTie	exon	62515388	62515501	1000	+	.	gene_id "MSTRG.149960"; transcript_id "MSTRG.149960.75"; exon_number "21";
chr5	StringTie	exon	62526142	62526257	1000	+	.	gene_id "MSTRG.149960"; transcript_id "MSTRG.149960.75"; exon_number "22";
chr5	StringTie	exon	62530709	62530785	1000	+	.	gene_id "MSTRG.149960"; transcript_id "MSTRG.149960.75"; exon_number "23";
chr5	StringTie	exon	62536702	62536781	1000	+	.	gene_id "MSTRG.149960"; transcript_id "MSTRG.149960.75"; exon_number "24";
chr5	StringTie	exon	62537209	62537289	1000	+	.	gene_id "MSTRG.149960"; transcript_id "MSTRG.149960.75"; exon_number "25";
chr5	StringTie	exon	62550367	62550462	1000	+	.	gene_id "MSTRG.149960"; transcript_id "MSTRG.149960.75"; exon_number "26";
chr5	StringTie	exon	62551223	62551336	1000	+	.	gene_id "MSTRG.149960"; transcript_id "MSTRG.149960.75"; exon_number "27";
chr5	StringTie	exon	62561136	62561257	1000	+	.	gene_id "MSTRG.149960"; transcript_id "MSTRG.149960.75"; exon_number "28";
chr5	StringTie	exon	62578680	62578935	1000	+	.	gene_id "MSTRG.149960"; transcript_id "MSTRG.149960.75"; exon_number "29";
chr5	StringTie	exon	62579401	62579483	1000	+	.	gene_id "MSTRG.149960"; transcript_id "MSTRG.149960.75"; exon_number "30";
chr5	StringTie	exon	62580454	62581442	1000	+	.	gene_id "MSTRG.149960"; transcript_id "MSTRG.149960.75"; exon_number "31";
chr5	StringTie	transcript	62412771	62630171	1000	+	.	gene_id "MSTRG.149960"; transcript_id "MSTRG.149960.77";
chr5	StringTie	exon	62412771	62412929	1000	+	.	gene_id "MSTRG.149960"; transcript_id "MSTRG.149960.77"; exon_number "1";
chr5	StringTie	exon	62430507	62430599	1000	+	.	gene_id "MSTRG.149960"; transcript_id "MSTRG.149960.77"; exon_number "2";
chr5	StringTie	exon	62437274	62437417	1000	+	.	gene_id "MSTRG.149960"; transcript_id "MSTRG.149960.77"; exon_number "3";
chr5	StringTie	exon	62442983	62443083	1000	+	.	gene_id "MSTRG.149960"; transcript_id "MSTRG.149960.77"; exon_number "4";
chr5	StringTie	exon	62449927	62449999	1000	+	.	gene_id "MSTRG.149960"; transcript_id "MSTRG.149960.77"; exon_number "5";
chr5	StringTie	exon	62451730	62451933	1000	+	.	gene_id "MSTRG.149960"; transcript_id "MSTRG.149960.77"; exon_number "6";
chr5	StringTie	exon	62467131	62467263	1000	+	.	gene_id "MSTRG.149960"; transcript_id "MSTRG.149960.77"; exon_number "7";
chr5	StringTie	exon	62470250	62470308	1000	+	.	gene_id "MSTRG.149960"; transcript_id "MSTRG.149960.77"; exon_number "8";
chr5	StringTie	exon	62474416	62474464	1000	+	.	gene_id "MSTRG.149960"; transcript_id "MSTRG.149960.77"; exon_number "9";
chr5	StringTie	exon	62476683	62476753	1000	+	.	gene_id "MSTRG.149960"; transcript_id "MSTRG.149960.77"; exon_number "10";
chr5	StringTie	exon	62483101	62483293	1000	+	.	gene_id "MSTRG.149960"; transcript_id "MSTRG.149960.77"; exon_number "11";
chr5	StringTie	exon	62484010	62484162	1000	+	.	gene_id "MSTRG.149960"; transcript_id "MSTRG.149960.77"; exon_number "12";
chr5	StringTie	exon	62485419	62485462	1000	+	.	gene_id "MSTRG.149960"; transcript_id "MSTRG.149960.77"; exon_number "13";
chr5	StringTie	exon	62487771	62487861	1000	+	.	gene_id "MSTRG.149960"; transcript_id "MSTRG.149960.77"; exon_number "14";
chr5	StringTie	exon	62489302	62489349	1000	+	.	gene_id "MSTRG.149960"; transcript_id "MSTRG.149960.77"; exon_number "15";
chr5	StringTie	exon	62490115	62490220	1000	+	.	gene_id "MSTRG.149960"; transcript_id "MSTRG.149960.77"; exon_number "16";
chr5	StringTie	exon	62493998	62494124	1000	+	.	gene_id "MSTRG.149960"; transcript_id "MSTRG.149960.77"; exon_number "17";
chr5	StringTie	exon	62504667	62504700	1000	+	.	gene_id "MSTRG.149960"; transcript_id "MSTRG.149960.77"; exon_number "18";
chr5	StringTie	exon	62504858	62504898	1000	+	.	gene_id "MSTRG.149960"; transcript_id "MSTRG.149960.77"; exon_number "19";
chr5	StringTie	exon	62506241	62506357	1000	+	.	gene_id "MSTRG.149960"; transcript_id "MSTRG.149960.77"; exon_number "20";
chr5	StringTie	exon	62515388	62515501	1000	+	.	gene_id "MSTRG.149960"; transcript_id "MSTRG.149960.77"; exon_number "21";
chr5	StringTie	exon	62526142	62526257	1000	+	.	gene_id "MSTRG.149960"; transcript_id "MSTRG.149960.77"; exon_number "22";
chr5	StringTie	exon	62530709	62530785	1000	+	.	gene_id "MSTRG.149960"; transcript_id "MSTRG.149960.77"; exon_number "23";
chr5	StringTie	exon	62536702	62536781	1000	+	.	gene_id "MSTRG.149960"; transcript_id "MSTRG.149960.77"; exon_number "24";
chr5	StringTie	exon	62537209	62537289	1000	+	.	gene_id "MSTRG.149960"; transcript_id "MSTRG.149960.77"; exon_number "25";
chr5	StringTie	exon	62550367	62550462	1000	+	.	gene_id "MSTRG.149960"; transcript_id "MSTRG.149960.77"; exon_number "26";
chr5	StringTie	exon	62551223	62551336	1000	+	.	gene_id "MSTRG.149960"; transcript_id "MSTRG.149960.77"; exon_number "27";
chr5	StringTie	exon	62561136	62561257	1000	+	.	gene_id "MSTRG.149960"; transcript_id "MSTRG.149960.77"; exon_number "28";
chr5	StringTie	exon	62578704	62578935	1000	+	.	gene_id "MSTRG.149960"; transcript_id "MSTRG.149960.77"; exon_number "29";
chr5	StringTie	exon	62580454	62582067	1000	+	.	gene_id "MSTRG.149960"; transcript_id "MSTRG.149960.77"; exon_number "30";
chr5	StringTie	exon	62591577	62591672	1000	+	.	gene_id "MSTRG.149960"; transcript_id "MSTRG.149960.77"; exon_number "31";
chr5	StringTie	exon	62601764	62601848	1000	+	.	gene_id "MSTRG.149960"; transcript_id "MSTRG.149960.77"; exon_number "32";
chr5	StringTie	exon	62627154	62630171	1000	+	.	gene_id "MSTRG.149960"; transcript_id "MSTRG.149960.77"; exon_number "33";
chr5	StringTie	transcript	62412774	62561268	1000	+	.	gene_id "MSTRG.149960"; transcript_id "MSTRG.149960.78";
chr5	StringTie	exon	62412774	62412929	1000	+	.	gene_id "MSTRG.149960"; transcript_id "MSTRG.149960.78"; exon_number "1";
chr5	StringTie	exon	62437274	62437417	1000	+	.	gene_id "MSTRG.149960"; transcript_id "MSTRG.149960.78"; exon_number "2";
chr5	StringTie	exon	62442983	62443083	1000	+	.	gene_id "MSTRG.149960"; transcript_id "MSTRG.149960.78"; exon_number "3";
chr5	StringTie	exon	62449927	62449999	1000	+	.	gene_id "MSTRG.149960"; transcript_id "MSTRG.149960.78"; exon_number "4";
chr5	StringTie	exon	62451730	62451933	1000	+	.	gene_id "MSTRG.149960"; transcript_id "MSTRG.149960.78"; exon_number "5";
chr5	StringTie	exon	62467131	62467263	1000	+	.	gene_id "MSTRG.149960"; transcript_id "MSTRG.149960.78"; exon_number "6";
chr5	StringTie	exon	62470250	62470308	1000	+	.	gene_id "MSTRG.149960"; transcript_id "MSTRG.149960.78"; exon_number "7";
chr5	StringTie	exon	62474416	62474464	1000	+	.	gene_id "MSTRG.149960"; transcript_id "MSTRG.149960.78"; exon_number "8";
chr5	StringTie	exon	62476683	62476753	1000	+	.	gene_id "MSTRG.149960"; transcript_id "MSTRG.149960.78"; exon_number "9";
chr5	StringTie	exon	62483101	62483293	1000	+	.	gene_id "MSTRG.149960"; transcript_id "MSTRG.149960.78"; exon_number "10";
chr5	StringTie	exon	62484079	62484162	1000	+	.	gene_id "MSTRG.149960"; transcript_id "MSTRG.149960.78"; exon_number "11";
chr5	StringTie	exon	62485419	62485462	1000	+	.	gene_id "MSTRG.149960"; transcript_id "MSTRG.149960.78"; exon_number "12";
chr5	StringTie	exon	62487771	62487861	1000	+	.	gene_id "MSTRG.149960"; transcript_id "MSTRG.149960.78"; exon_number "13";
chr5	StringTie	exon	62489302	62489349	1000	+	.	gene_id "MSTRG.149960"; transcript_id "MSTRG.149960.78"; exon_number "14";
chr5	StringTie	exon	62490115	62490220	1000	+	.	gene_id "MSTRG.149960"; transcript_id "MSTRG.149960.78"; exon_number "15";
chr5	StringTie	exon	62493998	62494124	1000	+	.	gene_id "MSTRG.149960"; transcript_id "MSTRG.149960.78"; exon_number "16";
chr5	StringTie	exon	62504667	62504700	1000	+	.	gene_id "MSTRG.149960"; transcript_id "MSTRG.149960.78"; exon_number "17";
chr5	StringTie	exon	62504858	62504898	1000	+	.	gene_id "MSTRG.149960"; transcript_id "MSTRG.149960.78"; exon_number "18";
chr5	StringTie	exon	62506241	62506357	1000	+	.	gene_id "MSTRG.149960"; transcript_id "MSTRG.149960.78"; exon_number "19";
chr5	StringTie	exon	62515388	62515501	1000	+	.	gene_id "MSTRG.149960"; transcript_id "MSTRG.149960.78"; exon_number "20";
chr5	StringTie	exon	62526142	62526257	1000	+	.	gene_id "MSTRG.149960"; transcript_id "MSTRG.149960.78"; exon_number "21";
chr5	StringTie	exon	62530709	62530785	1000	+	.	gene_id "MSTRG.149960"; transcript_id "MSTRG.149960.78"; exon_number "22";
chr5	StringTie	exon	62536702	62536781	1000	+	.	gene_id "MSTRG.149960"; transcript_id "MSTRG.149960.78"; exon_number "23";
chr5	StringTie	exon	62537209	62537289	1000	+	.	gene_id "MSTRG.149960"; transcript_id "MSTRG.149960.78"; exon_number "24";
chr5	StringTie	exon	62550367	62550462	1000	+	.	gene_id "MSTRG.149960"; transcript_id "MSTRG.149960.78"; exon_number "25";
chr5	StringTie	exon	62551223	62551336	1000	+	.	gene_id "MSTRG.149960"; transcript_id "MSTRG.149960.78"; exon_number "26";
chr5	StringTie	exon	62561136	62561268	1000	+	.	gene_id "MSTRG.149960"; transcript_id "MSTRG.149960.78"; exon_number "27";
chr5	StringTie	transcript	62412776	62630431	1000	+	.	gene_id "MSTRG.149960"; transcript_id "MSTRG.149960.79";
chr5	StringTie	exon	62412776	62412929	1000	+	.	gene_id "MSTRG.149960"; transcript_id "MSTRG.149960.79"; exon_number "1";
chr5	StringTie	exon	62422505	62422568	1000	+	.	gene_id "MSTRG.149960"; transcript_id "MSTRG.149960.79"; exon_number "2";
chr5	StringTie	exon	62437274	62437417	1000	+	.	gene_id "MSTRG.149960"; transcript_id "MSTRG.149960.79"; exon_number "3";
chr5	StringTie	exon	62442983	62443083	1000	+	.	gene_id "MSTRG.149960"; transcript_id "MSTRG.149960.79"; exon_number "4";
chr5	StringTie	exon	62449927	62449999	1000	+	.	gene_id "MSTRG.149960"; transcript_id "MSTRG.149960.79"; exon_number "5";
chr5	StringTie	exon	62451730	62451933	1000	+	.	gene_id "MSTRG.149960"; transcript_id "MSTRG.149960.79"; exon_number "6";
chr5	StringTie	exon	62467131	62467263	1000	+	.	gene_id "MSTRG.149960"; transcript_id "MSTRG.149960.79"; exon_number "7";
chr5	StringTie	exon	62470250	62470308	1000	+	.	gene_id "MSTRG.149960"; transcript_id "MSTRG.149960.79"; exon_number "8";
chr5	StringTie	exon	62474416	62474464	1000	+	.	gene_id "MSTRG.149960"; transcript_id "MSTRG.149960.79"; exon_number "9";
chr5	StringTie	exon	62476683	62476753	1000	+	.	gene_id "MSTRG.149960"; transcript_id "MSTRG.149960.79"; exon_number "10";
chr5	StringTie	exon	62483101	62483293	1000	+	.	gene_id "MSTRG.149960"; transcript_id "MSTRG.149960.79"; exon_number "11";
chr5	StringTie	exon	62484010	62484162	1000	+	.	gene_id "MSTRG.149960"; transcript_id "MSTRG.149960.79"; exon_number "12";
chr5	StringTie	exon	62485419	62485462	1000	+	.	gene_id "MSTRG.149960"; transcript_id "MSTRG.149960.79"; exon_number "13";
chr5	StringTie	exon	62487771	62487861	1000	+	.	gene_id "MSTRG.149960"; transcript_id "MSTRG.149960.79"; exon_number "14";
chr5	StringTie	exon	62489302	62489349	1000	+	.	gene_id "MSTRG.149960"; transcript_id "MSTRG.149960.79"; exon_number "15";
chr5	StringTie	exon	62490115	62490220	1000	+	.	gene_id "MSTRG.149960"; transcript_id "MSTRG.149960.79"; exon_number "16";
chr5	StringTie	exon	62493998	62494124	1000	+	.	gene_id "MSTRG.149960"; transcript_id "MSTRG.149960.79"; exon_number "17";
chr5	StringTie	exon	62504667	62504700	1000	+	.	gene_id "MSTRG.149960"; transcript_id "MSTRG.149960.79"; exon_number "18";
chr5	StringTie	exon	62504858	62504898	1000	+	.	gene_id "MSTRG.149960"; transcript_id "MSTRG.149960.79"; exon_number "19";
chr5	StringTie	exon	62506241	62506357	1000	+	.	gene_id "MSTRG.149960"; transcript_id "MSTRG.149960.79"; exon_number "20";
chr5	StringTie	exon	62515388	62515501	1000	+	.	gene_id "MSTRG.149960"; transcript_id "MSTRG.149960.79"; exon_number "21";
chr5	StringTie	exon	62526142	62526257	1000	+	.	gene_id "MSTRG.149960"; transcript_id "MSTRG.149960.79"; exon_number "22";
chr5	StringTie	exon	62530709	62530785	1000	+	.	gene_id "MSTRG.149960"; transcript_id "MSTRG.149960.79"; exon_number "23";
chr5	StringTie	exon	62536702	62536781	1000	+	.	gene_id "MSTRG.149960"; transcript_id "MSTRG.149960.79"; exon_number "24";
chr5	StringTie	exon	62537209	62537289	1000	+	.	gene_id "MSTRG.149960"; transcript_id "MSTRG.149960.79"; exon_number "25";
chr5	StringTie	exon	62550367	62550462	1000	+	.	gene_id "MSTRG.149960"; transcript_id "MSTRG.149960.79"; exon_number "26";
chr5	StringTie	exon	62551223	62551336	1000	+	.	gene_id "MSTRG.149960"; transcript_id "MSTRG.149960.79"; exon_number "27";
chr5	StringTie	exon	62561136	62561257	1000	+	.	gene_id "MSTRG.149960"; transcript_id "MSTRG.149960.79"; exon_number "28";
chr5	StringTie	exon	62578704	62578935	1000	+	.	gene_id "MSTRG.149960"; transcript_id "MSTRG.149960.79"; exon_number "29";
chr5	StringTie	exon	62591577	62591672	1000	+	.	gene_id "MSTRG.149960"; transcript_id "MSTRG.149960.79"; exon_number "30";
chr5	StringTie	exon	62601764	62601848	1000	+	.	gene_id "MSTRG.149960"; transcript_id "MSTRG.149960.79"; exon_number "31";
chr5	StringTie	exon	62627154	62630431	1000	+	.	gene_id "MSTRG.149960"; transcript_id "MSTRG.149960.79"; exon_number "32";
chr5	StringTie	transcript	62306152	62391671	1000	+	.	gene_id "MSTRG.149960"; transcript_id "MSTRG.149960.8";
chr5	StringTie	exon	62306152	62306536	1000	+	.	gene_id "MSTRG.149960"; transcript_id "MSTRG.149960.8"; exon_number "1";
chr5	StringTie	exon	62347130	62347224	1000	+	.	gene_id "MSTRG.149960"; transcript_id "MSTRG.149960.8"; exon_number "2";
chr5	StringTie	exon	62348048	62348167	1000	+	.	gene_id "MSTRG.149960"; transcript_id "MSTRG.149960.8"; exon_number "3";
chr5	StringTie	exon	62350066	62350120	1000	+	.	gene_id "MSTRG.149960"; transcript_id "MSTRG.149960.8"; exon_number "4";
chr5	StringTie	exon	62352588	62352653	1000	+	.	gene_id "MSTRG.149960"; transcript_id "MSTRG.149960.8"; exon_number "5";
chr5	StringTie	exon	62353275	62353375	1000	+	.	gene_id "MSTRG.149960"; transcript_id "MSTRG.149960.8"; exon_number "6";
chr5	StringTie	exon	62355159	62355254	1000	+	.	gene_id "MSTRG.149960"; transcript_id "MSTRG.149960.8"; exon_number "7";
chr5	StringTie	exon	62357691	62357745	1000	+	.	gene_id "MSTRG.149960"; transcript_id "MSTRG.149960.8"; exon_number "8";
chr5	StringTie	exon	62358137	62358299	1000	+	.	gene_id "MSTRG.149960"; transcript_id "MSTRG.149960.8"; exon_number "9";
chr5	StringTie	exon	62361242	62361332	1000	+	.	gene_id "MSTRG.149960"; transcript_id "MSTRG.149960.8"; exon_number "10";
chr5	StringTie	exon	62361466	62361529	1000	+	.	gene_id "MSTRG.149960"; transcript_id "MSTRG.149960.8"; exon_number "11";
chr5	StringTie	exon	62362450	62362541	1000	+	.	gene_id "MSTRG.149960"; transcript_id "MSTRG.149960.8"; exon_number "12";
chr5	StringTie	exon	62363178	62363320	1000	+	.	gene_id "MSTRG.149960"; transcript_id "MSTRG.149960.8"; exon_number "13";
chr5	StringTie	exon	62363695	62363899	1000	+	.	gene_id "MSTRG.149960"; transcript_id "MSTRG.149960.8"; exon_number "14";
chr5	StringTie	exon	62365243	62365353	1000	+	.	gene_id "MSTRG.149960"; transcript_id "MSTRG.149960.8"; exon_number "15";
chr5	StringTie	exon	62366414	62366481	1000	+	.	gene_id "MSTRG.149960"; transcript_id "MSTRG.149960.8"; exon_number "16";
chr5	StringTie	exon	62372438	62372551	1000	+	.	gene_id "MSTRG.149960"; transcript_id "MSTRG.149960.8"; exon_number "17";
chr5	StringTie	exon	62373687	62373837	1000	+	.	gene_id "MSTRG.149960"; transcript_id "MSTRG.149960.8"; exon_number "18";
chr5	StringTie	exon	62377661	62377762	1000	+	.	gene_id "MSTRG.149960"; transcript_id "MSTRG.149960.8"; exon_number "19";
chr5	StringTie	exon	62381118	62381253	1000	+	.	gene_id "MSTRG.149960"; transcript_id "MSTRG.149960.8"; exon_number "20";
chr5	StringTie	exon	62385484	62391671	1000	+	.	gene_id "MSTRG.149960"; transcript_id "MSTRG.149960.8"; exon_number "21";
chr5	StringTie	transcript	62412776	62568060	1000	+	.	gene_id "MSTRG.149960"; transcript_id "MSTRG.149960.80";
chr5	StringTie	exon	62412776	62412929	1000	+	.	gene_id "MSTRG.149960"; transcript_id "MSTRG.149960.80"; exon_number "1";
chr5	StringTie	exon	62437274	62437417	1000	+	.	gene_id "MSTRG.149960"; transcript_id "MSTRG.149960.80"; exon_number "2";
chr5	StringTie	exon	62442983	62443083	1000	+	.	gene_id "MSTRG.149960"; transcript_id "MSTRG.149960.80"; exon_number "3";
chr5	StringTie	exon	62449927	62449999	1000	+	.	gene_id "MSTRG.149960"; transcript_id "MSTRG.149960.80"; exon_number "4";
chr5	StringTie	exon	62451730	62451933	1000	+	.	gene_id "MSTRG.149960"; transcript_id "MSTRG.149960.80"; exon_number "5";
chr5	StringTie	exon	62467131	62467263	1000	+	.	gene_id "MSTRG.149960"; transcript_id "MSTRG.149960.80"; exon_number "6";
chr5	StringTie	exon	62470250	62470308	1000	+	.	gene_id "MSTRG.149960"; transcript_id "MSTRG.149960.80"; exon_number "7";
chr5	StringTie	exon	62474416	62474464	1000	+	.	gene_id "MSTRG.149960"; transcript_id "MSTRG.149960.80"; exon_number "8";
chr5	StringTie	exon	62476683	62476753	1000	+	.	gene_id "MSTRG.149960"; transcript_id "MSTRG.149960.80"; exon_number "9";
chr5	StringTie	exon	62483101	62483293	1000	+	.	gene_id "MSTRG.149960"; transcript_id "MSTRG.149960.80"; exon_number "10";
chr5	StringTie	exon	62484010	62484162	1000	+	.	gene_id "MSTRG.149960"; transcript_id "MSTRG.149960.80"; exon_number "11";
chr5	StringTie	exon	62485419	62485462	1000	+	.	gene_id "MSTRG.149960"; transcript_id "MSTRG.149960.80"; exon_number "12";
chr5	StringTie	exon	62487771	62487861	1000	+	.	gene_id "MSTRG.149960"; transcript_id "MSTRG.149960.80"; exon_number "13";
chr5	StringTie	exon	62489302	62489349	1000	+	.	gene_id "MSTRG.149960"; transcript_id "MSTRG.149960.80"; exon_number "14";
chr5	StringTie	exon	62490115	62490220	1000	+	.	gene_id "MSTRG.149960"; transcript_id "MSTRG.149960.80"; exon_number "15";
chr5	StringTie	exon	62493998	62494124	1000	+	.	gene_id "MSTRG.149960"; transcript_id "MSTRG.149960.80"; exon_number "16";
chr5	StringTie	exon	62504667	62504700	1000	+	.	gene_id "MSTRG.149960"; transcript_id "MSTRG.149960.80"; exon_number "17";
chr5	StringTie	exon	62504858	62504898	1000	+	.	gene_id "MSTRG.149960"; transcript_id "MSTRG.149960.80"; exon_number "18";
chr5	StringTie	exon	62506241	62506357	1000	+	.	gene_id "MSTRG.149960"; transcript_id "MSTRG.149960.80"; exon_number "19";
chr5	StringTie	exon	62515388	62515501	1000	+	.	gene_id "MSTRG.149960"; transcript_id "MSTRG.149960.80"; exon_number "20";
chr5	StringTie	exon	62526142	62526257	1000	+	.	gene_id "MSTRG.149960"; transcript_id "MSTRG.149960.80"; exon_number "21";
chr5	StringTie	exon	62530709	62530785	1000	+	.	gene_id "MSTRG.149960"; transcript_id "MSTRG.149960.80"; exon_number "22";
chr5	StringTie	exon	62536702	62536781	1000	+	.	gene_id "MSTRG.149960"; transcript_id "MSTRG.149960.80"; exon_number "23";
chr5	StringTie	exon	62537209	62537289	1000	+	.	gene_id "MSTRG.149960"; transcript_id "MSTRG.149960.80"; exon_number "24";
chr5	StringTie	exon	62550367	62550462	1000	+	.	gene_id "MSTRG.149960"; transcript_id "MSTRG.149960.80"; exon_number "25";
chr5	StringTie	exon	62551223	62551336	1000	+	.	gene_id "MSTRG.149960"; transcript_id "MSTRG.149960.80"; exon_number "26";
chr5	StringTie	exon	62561136	62561257	1000	+	.	gene_id "MSTRG.149960"; transcript_id "MSTRG.149960.80"; exon_number "27";
chr5	StringTie	exon	62567583	62568060	1000	+	.	gene_id "MSTRG.149960"; transcript_id "MSTRG.149960.80"; exon_number "28";
chr5	StringTie	transcript	62412776	62628585	1000	+	.	gene_id "MSTRG.149960"; transcript_id "MSTRG.149960.81";
chr5	StringTie	exon	62412776	62412929	1000	+	.	gene_id "MSTRG.149960"; transcript_id "MSTRG.149960.81"; exon_number "1";
chr5	StringTie	exon	62422505	62422568	1000	+	.	gene_id "MSTRG.149960"; transcript_id "MSTRG.149960.81"; exon_number "2";
chr5	StringTie	exon	62437274	62437417	1000	+	.	gene_id "MSTRG.149960"; transcript_id "MSTRG.149960.81"; exon_number "3";
chr5	StringTie	exon	62442983	62443083	1000	+	.	gene_id "MSTRG.149960"; transcript_id "MSTRG.149960.81"; exon_number "4";
chr5	StringTie	exon	62449927	62449999	1000	+	.	gene_id "MSTRG.149960"; transcript_id "MSTRG.149960.81"; exon_number "5";
chr5	StringTie	exon	62451730	62451933	1000	+	.	gene_id "MSTRG.149960"; transcript_id "MSTRG.149960.81"; exon_number "6";
chr5	StringTie	exon	62467131	62467263	1000	+	.	gene_id "MSTRG.149960"; transcript_id "MSTRG.149960.81"; exon_number "7";
chr5	StringTie	exon	62470250	62470308	1000	+	.	gene_id "MSTRG.149960"; transcript_id "MSTRG.149960.81"; exon_number "8";
chr5	StringTie	exon	62474416	62474464	1000	+	.	gene_id "MSTRG.149960"; transcript_id "MSTRG.149960.81"; exon_number "9";
chr5	StringTie	exon	62476683	62476753	1000	+	.	gene_id "MSTRG.149960"; transcript_id "MSTRG.149960.81"; exon_number "10";
chr5	StringTie	exon	62483101	62483293	1000	+	.	gene_id "MSTRG.149960"; transcript_id "MSTRG.149960.81"; exon_number "11";
chr5	StringTie	exon	62484010	62484162	1000	+	.	gene_id "MSTRG.149960"; transcript_id "MSTRG.149960.81"; exon_number "12";
chr5	StringTie	exon	62485419	62485462	1000	+	.	gene_id "MSTRG.149960"; transcript_id "MSTRG.149960.81"; exon_number "13";
chr5	StringTie	exon	62487771	62487861	1000	+	.	gene_id "MSTRG.149960"; transcript_id "MSTRG.149960.81"; exon_number "14";
chr5	StringTie	exon	62489302	62489349	1000	+	.	gene_id "MSTRG.149960"; transcript_id "MSTRG.149960.81"; exon_number "15";
chr5	StringTie	exon	62490115	62490220	1000	+	.	gene_id "MSTRG.149960"; transcript_id "MSTRG.149960.81"; exon_number "16";
chr5	StringTie	exon	62493998	62494124	1000	+	.	gene_id "MSTRG.149960"; transcript_id "MSTRG.149960.81"; exon_number "17";
chr5	StringTie	exon	62504667	62504700	1000	+	.	gene_id "MSTRG.149960"; transcript_id "MSTRG.149960.81"; exon_number "18";
chr5	StringTie	exon	62504858	62504898	1000	+	.	gene_id "MSTRG.149960"; transcript_id "MSTRG.149960.81"; exon_number "19";
chr5	StringTie	exon	62506241	62506357	1000	+	.	gene_id "MSTRG.149960"; transcript_id "MSTRG.149960.81"; exon_number "20";
chr5	StringTie	exon	62515388	62515501	1000	+	.	gene_id "MSTRG.149960"; transcript_id "MSTRG.149960.81"; exon_number "21";
chr5	StringTie	exon	62526142	62526257	1000	+	.	gene_id "MSTRG.149960"; transcript_id "MSTRG.149960.81"; exon_number "22";
chr5	StringTie	exon	62530709	62530785	1000	+	.	gene_id "MSTRG.149960"; transcript_id "MSTRG.149960.81"; exon_number "23";
chr5	StringTie	exon	62536702	62536781	1000	+	.	gene_id "MSTRG.149960"; transcript_id "MSTRG.149960.81"; exon_number "24";
chr5	StringTie	exon	62537209	62537289	1000	+	.	gene_id "MSTRG.149960"; transcript_id "MSTRG.149960.81"; exon_number "25";
chr5	StringTie	exon	62550367	62550462	1000	+	.	gene_id "MSTRG.149960"; transcript_id "MSTRG.149960.81"; exon_number "26";
chr5	StringTie	exon	62551223	62551336	1000	+	.	gene_id "MSTRG.149960"; transcript_id "MSTRG.149960.81"; exon_number "27";
chr5	StringTie	exon	62561136	62561257	1000	+	.	gene_id "MSTRG.149960"; transcript_id "MSTRG.149960.81"; exon_number "28";
chr5	StringTie	exon	62578704	62578935	1000	+	.	gene_id "MSTRG.149960"; transcript_id "MSTRG.149960.81"; exon_number "29";
chr5	StringTie	exon	62579401	62579483	1000	+	.	gene_id "MSTRG.149960"; transcript_id "MSTRG.149960.81"; exon_number "30";
chr5	StringTie	exon	62591577	62591672	1000	+	.	gene_id "MSTRG.149960"; transcript_id "MSTRG.149960.81"; exon_number "31";
chr5	StringTie	exon	62601764	62601848	1000	+	.	gene_id "MSTRG.149960"; transcript_id "MSTRG.149960.81"; exon_number "32";
chr5	StringTie	exon	62627154	62628585	1000	+	.	gene_id "MSTRG.149960"; transcript_id "MSTRG.149960.81"; exon_number "33";
chr5	StringTie	transcript	62412791	62629899	1000	+	.	gene_id "MSTRG.149960"; transcript_id "MSTRG.149960.82";
chr5	StringTie	exon	62412791	62412929	1000	+	.	gene_id "MSTRG.149960"; transcript_id "MSTRG.149960.82"; exon_number "1";
chr5	StringTie	exon	62437274	62437417	1000	+	.	gene_id "MSTRG.149960"; transcript_id "MSTRG.149960.82"; exon_number "2";
chr5	StringTie	exon	62442983	62443083	1000	+	.	gene_id "MSTRG.149960"; transcript_id "MSTRG.149960.82"; exon_number "3";
chr5	StringTie	exon	62449927	62449999	1000	+	.	gene_id "MSTRG.149960"; transcript_id "MSTRG.149960.82"; exon_number "4";
chr5	StringTie	exon	62451730	62451933	1000	+	.	gene_id "MSTRG.149960"; transcript_id "MSTRG.149960.82"; exon_number "5";
chr5	StringTie	exon	62467131	62467263	1000	+	.	gene_id "MSTRG.149960"; transcript_id "MSTRG.149960.82"; exon_number "6";
chr5	StringTie	exon	62483101	62483293	1000	+	.	gene_id "MSTRG.149960"; transcript_id "MSTRG.149960.82"; exon_number "7";
chr5	StringTie	exon	62484010	62484162	1000	+	.	gene_id "MSTRG.149960"; transcript_id "MSTRG.149960.82"; exon_number "8";
chr5	StringTie	exon	62485419	62485462	1000	+	.	gene_id "MSTRG.149960"; transcript_id "MSTRG.149960.82"; exon_number "9";
chr5	StringTie	exon	62487771	62487861	1000	+	.	gene_id "MSTRG.149960"; transcript_id "MSTRG.149960.82"; exon_number "10";
chr5	StringTie	exon	62489302	62489349	1000	+	.	gene_id "MSTRG.149960"; transcript_id "MSTRG.149960.82"; exon_number "11";
chr5	StringTie	exon	62490115	62490220	1000	+	.	gene_id "MSTRG.149960"; transcript_id "MSTRG.149960.82"; exon_number "12";
chr5	StringTie	exon	62493998	62494124	1000	+	.	gene_id "MSTRG.149960"; transcript_id "MSTRG.149960.82"; exon_number "13";
chr5	StringTie	exon	62504667	62504700	1000	+	.	gene_id "MSTRG.149960"; transcript_id "MSTRG.149960.82"; exon_number "14";
chr5	StringTie	exon	62504858	62504898	1000	+	.	gene_id "MSTRG.149960"; transcript_id "MSTRG.149960.82"; exon_number "15";
chr5	StringTie	exon	62506241	62506357	1000	+	.	gene_id "MSTRG.149960"; transcript_id "MSTRG.149960.82"; exon_number "16";
chr5	StringTie	exon	62515388	62515501	1000	+	.	gene_id "MSTRG.149960"; transcript_id "MSTRG.149960.82"; exon_number "17";
chr5	StringTie	exon	62526142	62526257	1000	+	.	gene_id "MSTRG.149960"; transcript_id "MSTRG.149960.82"; exon_number "18";
chr5	StringTie	exon	62530709	62530785	1000	+	.	gene_id "MSTRG.149960"; transcript_id "MSTRG.149960.82"; exon_number "19";
chr5	StringTie	exon	62536702	62536781	1000	+	.	gene_id "MSTRG.149960"; transcript_id "MSTRG.149960.82"; exon_number "20";
chr5	StringTie	exon	62537209	62537289	1000	+	.	gene_id "MSTRG.149960"; transcript_id "MSTRG.149960.82"; exon_number "21";
chr5	StringTie	exon	62550367	62550462	1000	+	.	gene_id "MSTRG.149960"; transcript_id "MSTRG.149960.82"; exon_number "22";
chr5	StringTie	exon	62551223	62551336	1000	+	.	gene_id "MSTRG.149960"; transcript_id "MSTRG.149960.82"; exon_number "23";
chr5	StringTie	exon	62561136	62561257	1000	+	.	gene_id "MSTRG.149960"; transcript_id "MSTRG.149960.82"; exon_number "24";
chr5	StringTie	exon	62578704	62578935	1000	+	.	gene_id "MSTRG.149960"; transcript_id "MSTRG.149960.82"; exon_number "25";
chr5	StringTie	exon	62591577	62591672	1000	+	.	gene_id "MSTRG.149960"; transcript_id "MSTRG.149960.82"; exon_number "26";
chr5	StringTie	exon	62601764	62601848	1000	+	.	gene_id "MSTRG.149960"; transcript_id "MSTRG.149960.82"; exon_number "27";
chr5	StringTie	exon	62627154	62629899	1000	+	.	gene_id "MSTRG.149960"; transcript_id "MSTRG.149960.82"; exon_number "28";
chr5	StringTie	transcript	62413382	62581483	1000	+	.	gene_id "MSTRG.149960"; transcript_id "MSTRG.149960.83";
chr5	StringTie	exon	62413382	62413443	1000	+	.	gene_id "MSTRG.149960"; transcript_id "MSTRG.149960.83"; exon_number "1";
chr5	StringTie	exon	62437274	62437417	1000	+	.	gene_id "MSTRG.149960"; transcript_id "MSTRG.149960.83"; exon_number "2";
chr5	StringTie	exon	62442983	62443083	1000	+	.	gene_id "MSTRG.149960"; transcript_id "MSTRG.149960.83"; exon_number "3";
chr5	StringTie	exon	62449927	62449999	1000	+	.	gene_id "MSTRG.149960"; transcript_id "MSTRG.149960.83"; exon_number "4";
chr5	StringTie	exon	62451730	62451933	1000	+	.	gene_id "MSTRG.149960"; transcript_id "MSTRG.149960.83"; exon_number "5";
chr5	StringTie	exon	62467131	62467263	1000	+	.	gene_id "MSTRG.149960"; transcript_id "MSTRG.149960.83"; exon_number "6";
chr5	StringTie	exon	62470250	62470308	1000	+	.	gene_id "MSTRG.149960"; transcript_id "MSTRG.149960.83"; exon_number "7";
chr5	StringTie	exon	62474416	62474464	1000	+	.	gene_id "MSTRG.149960"; transcript_id "MSTRG.149960.83"; exon_number "8";
chr5	StringTie	exon	62476683	62476753	1000	+	.	gene_id "MSTRG.149960"; transcript_id "MSTRG.149960.83"; exon_number "9";
chr5	StringTie	exon	62483101	62483293	1000	+	.	gene_id "MSTRG.149960"; transcript_id "MSTRG.149960.83"; exon_number "10";
chr5	StringTie	exon	62484010	62484162	1000	+	.	gene_id "MSTRG.149960"; transcript_id "MSTRG.149960.83"; exon_number "11";
chr5	StringTie	exon	62485419	62485462	1000	+	.	gene_id "MSTRG.149960"; transcript_id "MSTRG.149960.83"; exon_number "12";
chr5	StringTie	exon	62487771	62487861	1000	+	.	gene_id "MSTRG.149960"; transcript_id "MSTRG.149960.83"; exon_number "13";
chr5	StringTie	exon	62489302	62489349	1000	+	.	gene_id "MSTRG.149960"; transcript_id "MSTRG.149960.83"; exon_number "14";
chr5	StringTie	exon	62490115	62490220	1000	+	.	gene_id "MSTRG.149960"; transcript_id "MSTRG.149960.83"; exon_number "15";
chr5	StringTie	exon	62493998	62494124	1000	+	.	gene_id "MSTRG.149960"; transcript_id "MSTRG.149960.83"; exon_number "16";
chr5	StringTie	exon	62504667	62504700	1000	+	.	gene_id "MSTRG.149960"; transcript_id "MSTRG.149960.83"; exon_number "17";
chr5	StringTie	exon	62504858	62504898	1000	+	.	gene_id "MSTRG.149960"; transcript_id "MSTRG.149960.83"; exon_number "18";
chr5	StringTie	exon	62506241	62506357	1000	+	.	gene_id "MSTRG.149960"; transcript_id "MSTRG.149960.83"; exon_number "19";
chr5	StringTie	exon	62515388	62515501	1000	+	.	gene_id "MSTRG.149960"; transcript_id "MSTRG.149960.83"; exon_number "20";
chr5	StringTie	exon	62526142	62526257	1000	+	.	gene_id "MSTRG.149960"; transcript_id "MSTRG.149960.83"; exon_number "21";
chr5	StringTie	exon	62530709	62530785	1000	+	.	gene_id "MSTRG.149960"; transcript_id "MSTRG.149960.83"; exon_number "22";
chr5	StringTie	exon	62536702	62536781	1000	+	.	gene_id "MSTRG.149960"; transcript_id "MSTRG.149960.83"; exon_number "23";
chr5	StringTie	exon	62537209	62537289	1000	+	.	gene_id "MSTRG.149960"; transcript_id "MSTRG.149960.83"; exon_number "24";
chr5	StringTie	exon	62550367	62550462	1000	+	.	gene_id "MSTRG.149960"; transcript_id "MSTRG.149960.83"; exon_number "25";
chr5	StringTie	exon	62551223	62551336	1000	+	.	gene_id "MSTRG.149960"; transcript_id "MSTRG.149960.83"; exon_number "26";
chr5	StringTie	exon	62561136	62561257	1000	+	.	gene_id "MSTRG.149960"; transcript_id "MSTRG.149960.83"; exon_number "27";
chr5	StringTie	exon	62580454	62581483	1000	+	.	gene_id "MSTRG.149960"; transcript_id "MSTRG.149960.83"; exon_number "28";
chr5	StringTie	transcript	62413382	62629947	1000	+	.	gene_id "MSTRG.149960"; transcript_id "MSTRG.149960.84";
chr5	StringTie	exon	62413382	62413443	1000	+	.	gene_id "MSTRG.149960"; transcript_id "MSTRG.149960.84"; exon_number "1";
chr5	StringTie	exon	62437274	62437417	1000	+	.	gene_id "MSTRG.149960"; transcript_id "MSTRG.149960.84"; exon_number "2";
chr5	StringTie	exon	62442983	62443083	1000	+	.	gene_id "MSTRG.149960"; transcript_id "MSTRG.149960.84"; exon_number "3";
chr5	StringTie	exon	62449927	62449999	1000	+	.	gene_id "MSTRG.149960"; transcript_id "MSTRG.149960.84"; exon_number "4";
chr5	StringTie	exon	62451730	62451933	1000	+	.	gene_id "MSTRG.149960"; transcript_id "MSTRG.149960.84"; exon_number "5";
chr5	StringTie	exon	62467131	62467263	1000	+	.	gene_id "MSTRG.149960"; transcript_id "MSTRG.149960.84"; exon_number "6";
chr5	StringTie	exon	62470250	62470308	1000	+	.	gene_id "MSTRG.149960"; transcript_id "MSTRG.149960.84"; exon_number "7";
chr5	StringTie	exon	62474416	62474464	1000	+	.	gene_id "MSTRG.149960"; transcript_id "MSTRG.149960.84"; exon_number "8";
chr5	StringTie	exon	62483101	62483293	1000	+	.	gene_id "MSTRG.149960"; transcript_id "MSTRG.149960.84"; exon_number "9";
chr5	StringTie	exon	62484010	62484162	1000	+	.	gene_id "MSTRG.149960"; transcript_id "MSTRG.149960.84"; exon_number "10";
chr5	StringTie	exon	62485419	62485462	1000	+	.	gene_id "MSTRG.149960"; transcript_id "MSTRG.149960.84"; exon_number "11";
chr5	StringTie	exon	62487771	62487861	1000	+	.	gene_id "MSTRG.149960"; transcript_id "MSTRG.149960.84"; exon_number "12";
chr5	StringTie	exon	62489302	62489349	1000	+	.	gene_id "MSTRG.149960"; transcript_id "MSTRG.149960.84"; exon_number "13";
chr5	StringTie	exon	62490115	62490220	1000	+	.	gene_id "MSTRG.149960"; transcript_id "MSTRG.149960.84"; exon_number "14";
chr5	StringTie	exon	62493998	62494124	1000	+	.	gene_id "MSTRG.149960"; transcript_id "MSTRG.149960.84"; exon_number "15";
chr5	StringTie	exon	62504667	62504700	1000	+	.	gene_id "MSTRG.149960"; transcript_id "MSTRG.149960.84"; exon_number "16";
chr5	StringTie	exon	62504858	62504898	1000	+	.	gene_id "MSTRG.149960"; transcript_id "MSTRG.149960.84"; exon_number "17";
chr5	StringTie	exon	62506241	62506357	1000	+	.	gene_id "MSTRG.149960"; transcript_id "MSTRG.149960.84"; exon_number "18";
chr5	StringTie	exon	62515388	62515501	1000	+	.	gene_id "MSTRG.149960"; transcript_id "MSTRG.149960.84"; exon_number "19";
chr5	StringTie	exon	62526142	62526257	1000	+	.	gene_id "MSTRG.149960"; transcript_id "MSTRG.149960.84"; exon_number "20";
chr5	StringTie	exon	62530709	62530785	1000	+	.	gene_id "MSTRG.149960"; transcript_id "MSTRG.149960.84"; exon_number "21";
chr5	StringTie	exon	62536702	62536781	1000	+	.	gene_id "MSTRG.149960"; transcript_id "MSTRG.149960.84"; exon_number "22";
chr5	StringTie	exon	62537209	62537289	1000	+	.	gene_id "MSTRG.149960"; transcript_id "MSTRG.149960.84"; exon_number "23";
chr5	StringTie	exon	62550367	62550462	1000	+	.	gene_id "MSTRG.149960"; transcript_id "MSTRG.149960.84"; exon_number "24";
chr5	StringTie	exon	62551223	62551336	1000	+	.	gene_id "MSTRG.149960"; transcript_id "MSTRG.149960.84"; exon_number "25";
chr5	StringTie	exon	62561136	62561257	1000	+	.	gene_id "MSTRG.149960"; transcript_id "MSTRG.149960.84"; exon_number "26";
chr5	StringTie	exon	62591577	62591672	1000	+	.	gene_id "MSTRG.149960"; transcript_id "MSTRG.149960.84"; exon_number "27";
chr5	StringTie	exon	62601764	62601848	1000	+	.	gene_id "MSTRG.149960"; transcript_id "MSTRG.149960.84"; exon_number "28";
chr5	StringTie	exon	62627154	62629947	1000	+	.	gene_id "MSTRG.149960"; transcript_id "MSTRG.149960.84"; exon_number "29";
chr5	StringTie	transcript	62422536	62581446	1000	+	.	gene_id "MSTRG.149960"; transcript_id "MSTRG.149960.87";
chr5	StringTie	exon	62422536	62422568	1000	+	.	gene_id "MSTRG.149960"; transcript_id "MSTRG.149960.87"; exon_number "1";
chr5	StringTie	exon	62437274	62437417	1000	+	.	gene_id "MSTRG.149960"; transcript_id "MSTRG.149960.87"; exon_number "2";
chr5	StringTie	exon	62442983	62443083	1000	+	.	gene_id "MSTRG.149960"; transcript_id "MSTRG.149960.87"; exon_number "3";
chr5	StringTie	exon	62449927	62449999	1000	+	.	gene_id "MSTRG.149960"; transcript_id "MSTRG.149960.87"; exon_number "4";
chr5	StringTie	exon	62451730	62451933	1000	+	.	gene_id "MSTRG.149960"; transcript_id "MSTRG.149960.87"; exon_number "5";
chr5	StringTie	exon	62467131	62467263	1000	+	.	gene_id "MSTRG.149960"; transcript_id "MSTRG.149960.87"; exon_number "6";
chr5	StringTie	exon	62470250	62470308	1000	+	.	gene_id "MSTRG.149960"; transcript_id "MSTRG.149960.87"; exon_number "7";
chr5	StringTie	exon	62474416	62474464	1000	+	.	gene_id "MSTRG.149960"; transcript_id "MSTRG.149960.87"; exon_number "8";
chr5	StringTie	exon	62476683	62476753	1000	+	.	gene_id "MSTRG.149960"; transcript_id "MSTRG.149960.87"; exon_number "9";
chr5	StringTie	exon	62483101	62483293	1000	+	.	gene_id "MSTRG.149960"; transcript_id "MSTRG.149960.87"; exon_number "10";
chr5	StringTie	exon	62484010	62484162	1000	+	.	gene_id "MSTRG.149960"; transcript_id "MSTRG.149960.87"; exon_number "11";
chr5	StringTie	exon	62485419	62485462	1000	+	.	gene_id "MSTRG.149960"; transcript_id "MSTRG.149960.87"; exon_number "12";
chr5	StringTie	exon	62487771	62487861	1000	+	.	gene_id "MSTRG.149960"; transcript_id "MSTRG.149960.87"; exon_number "13";
chr5	StringTie	exon	62489302	62489349	1000	+	.	gene_id "MSTRG.149960"; transcript_id "MSTRG.149960.87"; exon_number "14";
chr5	StringTie	exon	62490115	62490220	1000	+	.	gene_id "MSTRG.149960"; transcript_id "MSTRG.149960.87"; exon_number "15";
chr5	StringTie	exon	62493998	62494124	1000	+	.	gene_id "MSTRG.149960"; transcript_id "MSTRG.149960.87"; exon_number "16";
chr5	StringTie	exon	62504667	62504700	1000	+	.	gene_id "MSTRG.149960"; transcript_id "MSTRG.149960.87"; exon_number "17";
chr5	StringTie	exon	62504858	62504898	1000	+	.	gene_id "MSTRG.149960"; transcript_id "MSTRG.149960.87"; exon_number "18";
chr5	StringTie	exon	62506241	62506357	1000	+	.	gene_id "MSTRG.149960"; transcript_id "MSTRG.149960.87"; exon_number "19";
chr5	StringTie	exon	62515388	62515501	1000	+	.	gene_id "MSTRG.149960"; transcript_id "MSTRG.149960.87"; exon_number "20";
chr5	StringTie	exon	62526142	62526257	1000	+	.	gene_id "MSTRG.149960"; transcript_id "MSTRG.149960.87"; exon_number "21";
chr5	StringTie	exon	62530709	62530785	1000	+	.	gene_id "MSTRG.149960"; transcript_id "MSTRG.149960.87"; exon_number "22";
chr5	StringTie	exon	62536702	62536781	1000	+	.	gene_id "MSTRG.149960"; transcript_id "MSTRG.149960.87"; exon_number "23";
chr5	StringTie	exon	62537209	62537289	1000	+	.	gene_id "MSTRG.149960"; transcript_id "MSTRG.149960.87"; exon_number "24";
chr5	StringTie	exon	62550367	62550462	1000	+	.	gene_id "MSTRG.149960"; transcript_id "MSTRG.149960.87"; exon_number "25";
chr5	StringTie	exon	62551223	62551336	1000	+	.	gene_id "MSTRG.149960"; transcript_id "MSTRG.149960.87"; exon_number "26";
chr5	StringTie	exon	62561136	62561257	1000	+	.	gene_id "MSTRG.149960"; transcript_id "MSTRG.149960.87"; exon_number "27";
chr5	StringTie	exon	62578680	62578935	1000	+	.	gene_id "MSTRG.149960"; transcript_id "MSTRG.149960.87"; exon_number "28";
chr5	StringTie	exon	62579401	62579483	1000	+	.	gene_id "MSTRG.149960"; transcript_id "MSTRG.149960.87"; exon_number "29";
chr5	StringTie	exon	62580454	62581446	1000	+	.	gene_id "MSTRG.149960"; transcript_id "MSTRG.149960.87"; exon_number "30";
chr5	StringTie	transcript	62422536	62602231	1000	+	.	gene_id "MSTRG.149960"; transcript_id "MSTRG.149960.88";
chr5	StringTie	exon	62422536	62422568	1000	+	.	gene_id "MSTRG.149960"; transcript_id "MSTRG.149960.88"; exon_number "1";
chr5	StringTie	exon	62437274	62437417	1000	+	.	gene_id "MSTRG.149960"; transcript_id "MSTRG.149960.88"; exon_number "2";
chr5	StringTie	exon	62442983	62443083	1000	+	.	gene_id "MSTRG.149960"; transcript_id "MSTRG.149960.88"; exon_number "3";
chr5	StringTie	exon	62449927	62449999	1000	+	.	gene_id "MSTRG.149960"; transcript_id "MSTRG.149960.88"; exon_number "4";
chr5	StringTie	exon	62451730	62451933	1000	+	.	gene_id "MSTRG.149960"; transcript_id "MSTRG.149960.88"; exon_number "5";
chr5	StringTie	exon	62467131	62467263	1000	+	.	gene_id "MSTRG.149960"; transcript_id "MSTRG.149960.88"; exon_number "6";
chr5	StringTie	exon	62470250	62470308	1000	+	.	gene_id "MSTRG.149960"; transcript_id "MSTRG.149960.88"; exon_number "7";
chr5	StringTie	exon	62474416	62474464	1000	+	.	gene_id "MSTRG.149960"; transcript_id "MSTRG.149960.88"; exon_number "8";
chr5	StringTie	exon	62476683	62476753	1000	+	.	gene_id "MSTRG.149960"; transcript_id "MSTRG.149960.88"; exon_number "9";
chr5	StringTie	exon	62483101	62483293	1000	+	.	gene_id "MSTRG.149960"; transcript_id "MSTRG.149960.88"; exon_number "10";
chr5	StringTie	exon	62484010	62484162	1000	+	.	gene_id "MSTRG.149960"; transcript_id "MSTRG.149960.88"; exon_number "11";
chr5	StringTie	exon	62485419	62485462	1000	+	.	gene_id "MSTRG.149960"; transcript_id "MSTRG.149960.88"; exon_number "12";
chr5	StringTie	exon	62487771	62487861	1000	+	.	gene_id "MSTRG.149960"; transcript_id "MSTRG.149960.88"; exon_number "13";
chr5	StringTie	exon	62489302	62489349	1000	+	.	gene_id "MSTRG.149960"; transcript_id "MSTRG.149960.88"; exon_number "14";
chr5	StringTie	exon	62490115	62490220	1000	+	.	gene_id "MSTRG.149960"; transcript_id "MSTRG.149960.88"; exon_number "15";
chr5	StringTie	exon	62493998	62494124	1000	+	.	gene_id "MSTRG.149960"; transcript_id "MSTRG.149960.88"; exon_number "16";
chr5	StringTie	exon	62504667	62504700	1000	+	.	gene_id "MSTRG.149960"; transcript_id "MSTRG.149960.88"; exon_number "17";
chr5	StringTie	exon	62504858	62504898	1000	+	.	gene_id "MSTRG.149960"; transcript_id "MSTRG.149960.88"; exon_number "18";
chr5	StringTie	exon	62506241	62506357	1000	+	.	gene_id "MSTRG.149960"; transcript_id "MSTRG.149960.88"; exon_number "19";
chr5	StringTie	exon	62515388	62515501	1000	+	.	gene_id "MSTRG.149960"; transcript_id "MSTRG.149960.88"; exon_number "20";
chr5	StringTie	exon	62526142	62526257	1000	+	.	gene_id "MSTRG.149960"; transcript_id "MSTRG.149960.88"; exon_number "21";
chr5	StringTie	exon	62530709	62530785	1000	+	.	gene_id "MSTRG.149960"; transcript_id "MSTRG.149960.88"; exon_number "22";
chr5	StringTie	exon	62536702	62536781	1000	+	.	gene_id "MSTRG.149960"; transcript_id "MSTRG.149960.88"; exon_number "23";
chr5	StringTie	exon	62537209	62537289	1000	+	.	gene_id "MSTRG.149960"; transcript_id "MSTRG.149960.88"; exon_number "24";
chr5	StringTie	exon	62550367	62550462	1000	+	.	gene_id "MSTRG.149960"; transcript_id "MSTRG.149960.88"; exon_number "25";
chr5	StringTie	exon	62551223	62551336	1000	+	.	gene_id "MSTRG.149960"; transcript_id "MSTRG.149960.88"; exon_number "26";
chr5	StringTie	exon	62561136	62561257	1000	+	.	gene_id "MSTRG.149960"; transcript_id "MSTRG.149960.88"; exon_number "27";
chr5	StringTie	exon	62578704	62578935	1000	+	.	gene_id "MSTRG.149960"; transcript_id "MSTRG.149960.88"; exon_number "28";
chr5	StringTie	exon	62579401	62579483	1000	+	.	gene_id "MSTRG.149960"; transcript_id "MSTRG.149960.88"; exon_number "29";
chr5	StringTie	exon	62591577	62591672	1000	+	.	gene_id "MSTRG.149960"; transcript_id "MSTRG.149960.88"; exon_number "30";
chr5	StringTie	exon	62601764	62601848	1000	+	.	gene_id "MSTRG.149960"; transcript_id "MSTRG.149960.88"; exon_number "31";
chr5	StringTie	exon	62602204	62602231	1000	+	.	gene_id "MSTRG.149960"; transcript_id "MSTRG.149960.88"; exon_number "32";
chr5	StringTie	transcript	62430575	62630242	1000	+	.	gene_id "MSTRG.149960"; transcript_id "MSTRG.149960.89";
chr5	StringTie	exon	62430575	62430599	1000	+	.	gene_id "MSTRG.149960"; transcript_id "MSTRG.149960.89"; exon_number "1";
chr5	StringTie	exon	62437274	62437417	1000	+	.	gene_id "MSTRG.149960"; transcript_id "MSTRG.149960.89"; exon_number "2";
chr5	StringTie	exon	62442983	62443083	1000	+	.	gene_id "MSTRG.149960"; transcript_id "MSTRG.149960.89"; exon_number "3";
chr5	StringTie	exon	62449927	62449999	1000	+	.	gene_id "MSTRG.149960"; transcript_id "MSTRG.149960.89"; exon_number "4";
chr5	StringTie	exon	62451730	62451933	1000	+	.	gene_id "MSTRG.149960"; transcript_id "MSTRG.149960.89"; exon_number "5";
chr5	StringTie	exon	62467131	62467263	1000	+	.	gene_id "MSTRG.149960"; transcript_id "MSTRG.149960.89"; exon_number "6";
chr5	StringTie	exon	62470250	62470308	1000	+	.	gene_id "MSTRG.149960"; transcript_id "MSTRG.149960.89"; exon_number "7";
chr5	StringTie	exon	62474416	62474464	1000	+	.	gene_id "MSTRG.149960"; transcript_id "MSTRG.149960.89"; exon_number "8";
chr5	StringTie	exon	62476683	62476753	1000	+	.	gene_id "MSTRG.149960"; transcript_id "MSTRG.149960.89"; exon_number "9";
chr5	StringTie	exon	62483101	62483293	1000	+	.	gene_id "MSTRG.149960"; transcript_id "MSTRG.149960.89"; exon_number "10";
chr5	StringTie	exon	62484010	62484162	1000	+	.	gene_id "MSTRG.149960"; transcript_id "MSTRG.149960.89"; exon_number "11";
chr5	StringTie	exon	62485419	62485462	1000	+	.	gene_id "MSTRG.149960"; transcript_id "MSTRG.149960.89"; exon_number "12";
chr5	StringTie	exon	62487771	62487861	1000	+	.	gene_id "MSTRG.149960"; transcript_id "MSTRG.149960.89"; exon_number "13";
chr5	StringTie	exon	62489302	62489349	1000	+	.	gene_id "MSTRG.149960"; transcript_id "MSTRG.149960.89"; exon_number "14";
chr5	StringTie	exon	62490115	62490220	1000	+	.	gene_id "MSTRG.149960"; transcript_id "MSTRG.149960.89"; exon_number "15";
chr5	StringTie	exon	62493998	62494124	1000	+	.	gene_id "MSTRG.149960"; transcript_id "MSTRG.149960.89"; exon_number "16";
chr5	StringTie	exon	62504667	62504700	1000	+	.	gene_id "MSTRG.149960"; transcript_id "MSTRG.149960.89"; exon_number "17";
chr5	StringTie	exon	62504858	62504898	1000	+	.	gene_id "MSTRG.149960"; transcript_id "MSTRG.149960.89"; exon_number "18";
chr5	StringTie	exon	62506241	62506357	1000	+	.	gene_id "MSTRG.149960"; transcript_id "MSTRG.149960.89"; exon_number "19";
chr5	StringTie	exon	62515388	62515501	1000	+	.	gene_id "MSTRG.149960"; transcript_id "MSTRG.149960.89"; exon_number "20";
chr5	StringTie	exon	62526142	62526257	1000	+	.	gene_id "MSTRG.149960"; transcript_id "MSTRG.149960.89"; exon_number "21";
chr5	StringTie	exon	62530709	62530785	1000	+	.	gene_id "MSTRG.149960"; transcript_id "MSTRG.149960.89"; exon_number "22";
chr5	StringTie	exon	62536702	62536781	1000	+	.	gene_id "MSTRG.149960"; transcript_id "MSTRG.149960.89"; exon_number "23";
chr5	StringTie	exon	62537209	62537289	1000	+	.	gene_id "MSTRG.149960"; transcript_id "MSTRG.149960.89"; exon_number "24";
chr5	StringTie	exon	62550367	62550462	1000	+	.	gene_id "MSTRG.149960"; transcript_id "MSTRG.149960.89"; exon_number "25";
chr5	StringTie	exon	62551223	62551336	1000	+	.	gene_id "MSTRG.149960"; transcript_id "MSTRG.149960.89"; exon_number "26";
chr5	StringTie	exon	62561136	62561257	1000	+	.	gene_id "MSTRG.149960"; transcript_id "MSTRG.149960.89"; exon_number "27";
chr5	StringTie	exon	62578704	62578935	1000	+	.	gene_id "MSTRG.149960"; transcript_id "MSTRG.149960.89"; exon_number "28";
chr5	StringTie	exon	62591577	62591672	1000	+	.	gene_id "MSTRG.149960"; transcript_id "MSTRG.149960.89"; exon_number "29";
chr5	StringTie	exon	62601764	62601848	1000	+	.	gene_id "MSTRG.149960"; transcript_id "MSTRG.149960.89"; exon_number "30";
chr5	StringTie	exon	62627154	62630242	1000	+	.	gene_id "MSTRG.149960"; transcript_id "MSTRG.149960.89"; exon_number "31";
chr5	StringTie	transcript	62306154	62390877	1000	+	.	gene_id "MSTRG.149960"; transcript_id "MSTRG.149960.9";
chr5	StringTie	exon	62306154	62306536	1000	+	.	gene_id "MSTRG.149960"; transcript_id "MSTRG.149960.9"; exon_number "1";
chr5	StringTie	exon	62333722	62335044	1000	+	.	gene_id "MSTRG.149960"; transcript_id "MSTRG.149960.9"; exon_number "2";
chr5	StringTie	exon	62347130	62347224	1000	+	.	gene_id "MSTRG.149960"; transcript_id "MSTRG.149960.9"; exon_number "3";
chr5	StringTie	exon	62348048	62348167	1000	+	.	gene_id "MSTRG.149960"; transcript_id "MSTRG.149960.9"; exon_number "4";
chr5	StringTie	exon	62350066	62350120	1000	+	.	gene_id "MSTRG.149960"; transcript_id "MSTRG.149960.9"; exon_number "5";
chr5	StringTie	exon	62352588	62352710	1000	+	.	gene_id "MSTRG.149960"; transcript_id "MSTRG.149960.9"; exon_number "6";
chr5	StringTie	exon	62353275	62353375	1000	+	.	gene_id "MSTRG.149960"; transcript_id "MSTRG.149960.9"; exon_number "7";
chr5	StringTie	exon	62355159	62355254	1000	+	.	gene_id "MSTRG.149960"; transcript_id "MSTRG.149960.9"; exon_number "8";
chr5	StringTie	exon	62357691	62357745	1000	+	.	gene_id "MSTRG.149960"; transcript_id "MSTRG.149960.9"; exon_number "9";
chr5	StringTie	exon	62358137	62358299	1000	+	.	gene_id "MSTRG.149960"; transcript_id "MSTRG.149960.9"; exon_number "10";
chr5	StringTie	exon	62361242	62361332	1000	+	.	gene_id "MSTRG.149960"; transcript_id "MSTRG.149960.9"; exon_number "11";
chr5	StringTie	exon	62361466	62361529	1000	+	.	gene_id "MSTRG.149960"; transcript_id "MSTRG.149960.9"; exon_number "12";
chr5	StringTie	exon	62362450	62362541	1000	+	.	gene_id "MSTRG.149960"; transcript_id "MSTRG.149960.9"; exon_number "13";
chr5	StringTie	exon	62363178	62363320	1000	+	.	gene_id "MSTRG.149960"; transcript_id "MSTRG.149960.9"; exon_number "14";
chr5	StringTie	exon	62363695	62363899	1000	+	.	gene_id "MSTRG.149960"; transcript_id "MSTRG.149960.9"; exon_number "15";
chr5	StringTie	exon	62365243	62365353	1000	+	.	gene_id "MSTRG.149960"; transcript_id "MSTRG.149960.9"; exon_number "16";
chr5	StringTie	exon	62366414	62366481	1000	+	.	gene_id "MSTRG.149960"; transcript_id "MSTRG.149960.9"; exon_number "17";
chr5	StringTie	exon	62373687	62373837	1000	+	.	gene_id "MSTRG.149960"; transcript_id "MSTRG.149960.9"; exon_number "18";
chr5	StringTie	exon	62377661	62377762	1000	+	.	gene_id "MSTRG.149960"; transcript_id "MSTRG.149960.9"; exon_number "19";
chr5	StringTie	exon	62381118	62381253	1000	+	.	gene_id "MSTRG.149960"; transcript_id "MSTRG.149960.9"; exon_number "20";
chr5	StringTie	exon	62385484	62390877	1000	+	.	gene_id "MSTRG.149960"; transcript_id "MSTRG.149960.9"; exon_number "21";
chr5	StringTie	transcript	62493676	62628586	1000	+	.	gene_id "MSTRG.149960"; transcript_id "MSTRG.149960.92";
chr5	StringTie	exon	62493676	62493711	1000	+	.	gene_id "MSTRG.149960"; transcript_id "MSTRG.149960.92"; exon_number "1";
chr5	StringTie	exon	62493998	62494124	1000	+	.	gene_id "MSTRG.149960"; transcript_id "MSTRG.149960.92"; exon_number "2";
chr5	StringTie	exon	62504667	62504700	1000	+	.	gene_id "MSTRG.149960"; transcript_id "MSTRG.149960.92"; exon_number "3";
chr5	StringTie	exon	62504858	62504898	1000	+	.	gene_id "MSTRG.149960"; transcript_id "MSTRG.149960.92"; exon_number "4";
chr5	StringTie	exon	62506241	62506357	1000	+	.	gene_id "MSTRG.149960"; transcript_id "MSTRG.149960.92"; exon_number "5";
chr5	StringTie	exon	62515388	62515501	1000	+	.	gene_id "MSTRG.149960"; transcript_id "MSTRG.149960.92"; exon_number "6";
chr5	StringTie	exon	62526142	62526257	1000	+	.	gene_id "MSTRG.149960"; transcript_id "MSTRG.149960.92"; exon_number "7";
chr5	StringTie	exon	62530709	62530785	1000	+	.	gene_id "MSTRG.149960"; transcript_id "MSTRG.149960.92"; exon_number "8";
chr5	StringTie	exon	62536702	62536781	1000	+	.	gene_id "MSTRG.149960"; transcript_id "MSTRG.149960.92"; exon_number "9";
chr5	StringTie	exon	62537209	62537289	1000	+	.	gene_id "MSTRG.149960"; transcript_id "MSTRG.149960.92"; exon_number "10";
chr5	StringTie	exon	62550367	62550384	1000	+	.	gene_id "MSTRG.149960"; transcript_id "MSTRG.149960.92"; exon_number "11";
chr5	StringTie	exon	62628002	62628586	1000	+	.	gene_id "MSTRG.149960"; transcript_id "MSTRG.149960.92"; exon_number "12";
chr5	StringTie	transcript	62553466	62630186	1000	+	.	gene_id "MSTRG.149960"; transcript_id "MSTRG.149960.95";
chr5	StringTie	exon	62553466	62554010	1000	+	.	gene_id "MSTRG.149960"; transcript_id "MSTRG.149960.95"; exon_number "1";
chr5	StringTie	exon	62561136	62561257	1000	+	.	gene_id "MSTRG.149960"; transcript_id "MSTRG.149960.95"; exon_number "2";
chr5	StringTie	exon	62578704	62578935	1000	+	.	gene_id "MSTRG.149960"; transcript_id "MSTRG.149960.95"; exon_number "3";
chr5	StringTie	exon	62591577	62591672	1000	+	.	gene_id "MSTRG.149960"; transcript_id "MSTRG.149960.95"; exon_number "4";
chr5	StringTie	exon	62601764	62601848	1000	+	.	gene_id "MSTRG.149960"; transcript_id "MSTRG.149960.95"; exon_number "5";
chr5	StringTie	exon	62627154	62630186	1000	+	.	gene_id "MSTRG.149960"; transcript_id "MSTRG.149960.95"; exon_number "6";
chr5	StringTie	transcript	62553781	62630509	1000	+	.	gene_id "MSTRG.149960"; transcript_id "MSTRG.149960.96";
chr5	StringTie	exon	62553781	62554010	1000	+	.	gene_id "MSTRG.149960"; transcript_id "MSTRG.149960.96"; exon_number "1";
chr5	StringTie	exon	62561136	62561257	1000	+	.	gene_id "MSTRG.149960"; transcript_id "MSTRG.149960.96"; exon_number "2";
chr5	StringTie	exon	62578704	62578935	1000	+	.	gene_id "MSTRG.149960"; transcript_id "MSTRG.149960.96"; exon_number "3";
chr5	StringTie	exon	62579401	62582067	1000	+	.	gene_id "MSTRG.149960"; transcript_id "MSTRG.149960.96"; exon_number "4";
chr5	StringTie	exon	62591577	62591672	1000	+	.	gene_id "MSTRG.149960"; transcript_id "MSTRG.149960.96"; exon_number "5";
chr5	StringTie	exon	62601764	62601848	1000	+	.	gene_id "MSTRG.149960"; transcript_id "MSTRG.149960.96"; exon_number "6";
chr5	StringTie	exon	62627154	62630509	1000	+	.	gene_id "MSTRG.149960"; transcript_id "MSTRG.149960.96"; exon_number "7";
chr5	StringTie	transcript	62553799	62630442	1000	+	.	gene_id "MSTRG.149960"; transcript_id "MSTRG.149960.97";
chr5	StringTie	exon	62553799	62554010	1000	+	.	gene_id "MSTRG.149960"; transcript_id "MSTRG.149960.97"; exon_number "1";
chr5	StringTie	exon	62561136	62561257	1000	+	.	gene_id "MSTRG.149960"; transcript_id "MSTRG.149960.97"; exon_number "2";
chr5	StringTie	exon	62591577	62591672	1000	+	.	gene_id "MSTRG.149960"; transcript_id "MSTRG.149960.97"; exon_number "3";
chr5	StringTie	exon	62601764	62601848	1000	+	.	gene_id "MSTRG.149960"; transcript_id "MSTRG.149960.97"; exon_number "4";
chr5	StringTie	exon	62627154	62630442	1000	+	.	gene_id "MSTRG.149960"; transcript_id "MSTRG.149960.97"; exon_number "5";
chr5	StringTie	transcript	62387254	62403933	1000	-	.	gene_id "MSTRG.149961"; transcript_id "ENST00000199320"; gene_name "DIMT1"; ref_gene_id "ENSG00000086189";
chr5	StringTie	exon	62387254	62389052	1000	-	.	gene_id "MSTRG.149961"; transcript_id "ENST00000199320"; exon_number "1"; gene_name "DIMT1"; ref_gene_id "ENSG00000086189";
chr5	StringTie	exon	62390876	62390982	1000	-	.	gene_id "MSTRG.149961"; transcript_id "ENST00000199320"; exon_number "2"; gene_name "DIMT1"; ref_gene_id "ENSG00000086189";
chr5	StringTie	exon	62392171	62392234	1000	-	.	gene_id "MSTRG.149961"; transcript_id "ENST00000199320"; exon_number "3"; gene_name "DIMT1"; ref_gene_id "ENSG00000086189";
chr5	StringTie	exon	62392926	62392990	1000	-	.	gene_id "MSTRG.149961"; transcript_id "ENST00000199320"; exon_number "4"; gene_name "DIMT1"; ref_gene_id "ENSG00000086189";
chr5	StringTie	exon	62393955	62394047	1000	-	.	gene_id "MSTRG.149961"; transcript_id "ENST00000199320"; exon_number "5"; gene_name "DIMT1"; ref_gene_id "ENSG00000086189";
chr5	StringTie	exon	62394484	62394607	1000	-	.	gene_id "MSTRG.149961"; transcript_id "ENST00000199320"; exon_number "6"; gene_name "DIMT1"; ref_gene_id "ENSG00000086189";
chr5	StringTie	exon	62398511	62398560	1000	-	.	gene_id "MSTRG.149961"; transcript_id "ENST00000199320"; exon_number "7"; gene_name "DIMT1"; ref_gene_id "ENSG00000086189";
chr5	StringTie	exon	62398646	62398739	1000	-	.	gene_id "MSTRG.149961"; transcript_id "ENST00000199320"; exon_number "8"; gene_name "DIMT1"; ref_gene_id "ENSG00000086189";
chr5	StringTie	exon	62398820	62398881	1000	-	.	gene_id "MSTRG.149961"; transcript_id "ENST00000199320"; exon_number "9"; gene_name "DIMT1"; ref_gene_id "ENSG00000086189";
chr5	StringTie	exon	62402036	62402122	1000	-	.	gene_id "MSTRG.149961"; transcript_id "ENST00000199320"; exon_number "10"; gene_name "DIMT1"; ref_gene_id "ENSG00000086189";
chr5	StringTie	exon	62403273	62403346	1000	-	.	gene_id "MSTRG.149961"; transcript_id "ENST00000199320"; exon_number "11"; gene_name "DIMT1"; ref_gene_id "ENSG00000086189";
chr5	StringTie	exon	62403694	62403933	1000	-	.	gene_id "MSTRG.149961"; transcript_id "ENST00000199320"; exon_number "12"; gene_name "DIMT1"; ref_gene_id "ENSG00000086189";
chr5	StringTie	transcript	62391717	62403898	1000	-	.	gene_id "MSTRG.149961"; transcript_id "ENST00000506390"; gene_name "DIMT1"; ref_gene_id "ENSG00000086189";
chr5	StringTie	exon	62391717	62392006	1000	-	.	gene_id "MSTRG.149961"; transcript_id "ENST00000506390"; exon_number "1"; gene_name "DIMT1"; ref_gene_id "ENSG00000086189";
chr5	StringTie	exon	62392171	62392234	1000	-	.	gene_id "MSTRG.149961"; transcript_id "ENST00000506390"; exon_number "2"; gene_name "DIMT1"; ref_gene_id "ENSG00000086189";
chr5	StringTie	exon	62392926	62392990	1000	-	.	gene_id "MSTRG.149961"; transcript_id "ENST00000506390"; exon_number "3"; gene_name "DIMT1"; ref_gene_id "ENSG00000086189";
chr5	StringTie	exon	62393955	62394047	1000	-	.	gene_id "MSTRG.149961"; transcript_id "ENST00000506390"; exon_number "4"; gene_name "DIMT1"; ref_gene_id "ENSG00000086189";
chr5	StringTie	exon	62394484	62394607	1000	-	.	gene_id "MSTRG.149961"; transcript_id "ENST00000506390"; exon_number "5"; gene_name "DIMT1"; ref_gene_id "ENSG00000086189";
chr5	StringTie	exon	62398511	62398560	1000	-	.	gene_id "MSTRG.149961"; transcript_id "ENST00000506390"; exon_number "6"; gene_name "DIMT1"; ref_gene_id "ENSG00000086189";
chr5	StringTie	exon	62398646	62398739	1000	-	.	gene_id "MSTRG.149961"; transcript_id "ENST00000506390"; exon_number "7"; gene_name "DIMT1"; ref_gene_id "ENSG00000086189";
chr5	StringTie	exon	62398820	62398881	1000	-	.	gene_id "MSTRG.149961"; transcript_id "ENST00000506390"; exon_number "8"; gene_name "DIMT1"; ref_gene_id "ENSG00000086189";
chr5	StringTie	exon	62402036	62402122	1000	-	.	gene_id "MSTRG.149961"; transcript_id "ENST00000506390"; exon_number "9"; gene_name "DIMT1"; ref_gene_id "ENSG00000086189";
chr5	StringTie	exon	62403273	62403346	1000	-	.	gene_id "MSTRG.149961"; transcript_id "ENST00000506390"; exon_number "10"; gene_name "DIMT1"; ref_gene_id "ENSG00000086189";
chr5	StringTie	exon	62403694	62403898	1000	-	.	gene_id "MSTRG.149961"; transcript_id "ENST00000506390"; exon_number "11"; gene_name "DIMT1"; ref_gene_id "ENSG00000086189";
chr5	StringTie	transcript	62392812	62403891	1000	-	.	gene_id "MSTRG.149961"; transcript_id "ENST00000509182"; gene_name "DIMT1"; ref_gene_id "ENSG00000086189";
chr5	StringTie	exon	62392812	62392990	1000	-	.	gene_id "MSTRG.149961"; transcript_id "ENST00000509182"; exon_number "1"; gene_name "DIMT1"; ref_gene_id "ENSG00000086189";
chr5	StringTie	exon	62393955	62394047	1000	-	.	gene_id "MSTRG.149961"; transcript_id "ENST00000509182"; exon_number "2"; gene_name "DIMT1"; ref_gene_id "ENSG00000086189";
chr5	StringTie	exon	62394484	62394607	1000	-	.	gene_id "MSTRG.149961"; transcript_id "ENST00000509182"; exon_number "3"; gene_name "DIMT1"; ref_gene_id "ENSG00000086189";
chr5	StringTie	exon	62398511	62398560	1000	-	.	gene_id "MSTRG.149961"; transcript_id "ENST00000509182"; exon_number "4"; gene_name "DIMT1"; ref_gene_id "ENSG00000086189";
chr5	StringTie	exon	62398646	62398739	1000	-	.	gene_id "MSTRG.149961"; transcript_id "ENST00000509182"; exon_number "5"; gene_name "DIMT1"; ref_gene_id "ENSG00000086189";
chr5	StringTie	exon	62398820	62398881	1000	-	.	gene_id "MSTRG.149961"; transcript_id "ENST00000509182"; exon_number "6"; gene_name "DIMT1"; ref_gene_id "ENSG00000086189";
chr5	StringTie	exon	62402036	62402122	1000	-	.	gene_id "MSTRG.149961"; transcript_id "ENST00000509182"; exon_number "7"; gene_name "DIMT1"; ref_gene_id "ENSG00000086189";
chr5	StringTie	exon	62403273	62403346	1000	-	.	gene_id "MSTRG.149961"; transcript_id "ENST00000509182"; exon_number "8"; gene_name "DIMT1"; ref_gene_id "ENSG00000086189";
chr5	StringTie	exon	62403694	62403891	1000	-	.	gene_id "MSTRG.149961"; transcript_id "ENST00000509182"; exon_number "9"; gene_name "DIMT1"; ref_gene_id "ENSG00000086189";
chr5	StringTie	transcript	62388910	62391367	1000	-	.	gene_id "MSTRG.149961"; transcript_id "ENST00000514605"; gene_name "DIMT1"; ref_gene_id "ENSG00000086189";
chr5	StringTie	exon	62388910	62389052	1000	-	.	gene_id "MSTRG.149961"; transcript_id "ENST00000514605"; exon_number "1"; gene_name "DIMT1"; ref_gene_id "ENSG00000086189";
chr5	StringTie	exon	62390876	62391367	1000	-	.	gene_id "MSTRG.149961"; transcript_id "ENST00000514605"; exon_number "2"; gene_name "DIMT1"; ref_gene_id "ENSG00000086189";
chr5	StringTie	transcript	62392178	62403939	1000	-	.	gene_id "MSTRG.149961"; transcript_id "ENST00000514911"; gene_name "DIMT1"; ref_gene_id "ENSG00000086189";
chr5	StringTie	exon	62392178	62392234	1000	-	.	gene_id "MSTRG.149961"; transcript_id "ENST00000514911"; exon_number "1"; gene_name "DIMT1"; ref_gene_id "ENSG00000086189";
chr5	StringTie	exon	62392926	62392990	1000	-	.	gene_id "MSTRG.149961"; transcript_id "ENST00000514911"; exon_number "2"; gene_name "DIMT1"; ref_gene_id "ENSG00000086189";
chr5	StringTie	exon	62393955	62394047	1000	-	.	gene_id "MSTRG.149961"; transcript_id "ENST00000514911"; exon_number "3"; gene_name "DIMT1"; ref_gene_id "ENSG00000086189";
chr5	StringTie	exon	62394484	62394607	1000	-	.	gene_id "MSTRG.149961"; transcript_id "ENST00000514911"; exon_number "4"; gene_name "DIMT1"; ref_gene_id "ENSG00000086189";
chr5	StringTie	exon	62398429	62398560	1000	-	.	gene_id "MSTRG.149961"; transcript_id "ENST00000514911"; exon_number "5"; gene_name "DIMT1"; ref_gene_id "ENSG00000086189";
chr5	StringTie	exon	62398646	62398739	1000	-	.	gene_id "MSTRG.149961"; transcript_id "ENST00000514911"; exon_number "6"; gene_name "DIMT1"; ref_gene_id "ENSG00000086189";
chr5	StringTie	exon	62398820	62398881	1000	-	.	gene_id "MSTRG.149961"; transcript_id "ENST00000514911"; exon_number "7"; gene_name "DIMT1"; ref_gene_id "ENSG00000086189";
chr5	StringTie	exon	62402036	62402122	1000	-	.	gene_id "MSTRG.149961"; transcript_id "ENST00000514911"; exon_number "8"; gene_name "DIMT1"; ref_gene_id "ENSG00000086189";
chr5	StringTie	exon	62403273	62403346	1000	-	.	gene_id "MSTRG.149961"; transcript_id "ENST00000514911"; exon_number "9"; gene_name "DIMT1"; ref_gene_id "ENSG00000086189";
chr5	StringTie	exon	62403694	62403939	1000	-	.	gene_id "MSTRG.149961"; transcript_id "ENST00000514911"; exon_number "10"; gene_name "DIMT1"; ref_gene_id "ENSG00000086189";
chr5	StringTie	transcript	62348324	62404014	1000	-	.	gene_id "MSTRG.149961"; transcript_id "MSTRG.149961.1";
chr5	StringTie	exon	62348324	62349212	1000	-	.	gene_id "MSTRG.149961"; transcript_id "MSTRG.149961.1"; exon_number "1";
chr5	StringTie	exon	62351107	62351223	1000	-	.	gene_id "MSTRG.149961"; transcript_id "MSTRG.149961.1"; exon_number "2";
chr5	StringTie	exon	62352586	62352683	1000	-	.	gene_id "MSTRG.149961"; transcript_id "MSTRG.149961.1"; exon_number "3";
chr5	StringTie	exon	62354279	62354348	1000	-	.	gene_id "MSTRG.149961"; transcript_id "MSTRG.149961.1"; exon_number "4";
chr5	StringTie	exon	62372833	62373043	1000	-	.	gene_id "MSTRG.149961"; transcript_id "MSTRG.149961.1"; exon_number "5";
chr5	StringTie	exon	62389027	62389052	1000	-	.	gene_id "MSTRG.149961"; transcript_id "MSTRG.149961.1"; exon_number "6";
chr5	StringTie	exon	62390876	62390982	1000	-	.	gene_id "MSTRG.149961"; transcript_id "MSTRG.149961.1"; exon_number "7";
chr5	StringTie	exon	62392171	62392234	1000	-	.	gene_id "MSTRG.149961"; transcript_id "MSTRG.149961.1"; exon_number "8";
chr5	StringTie	exon	62392926	62392990	1000	-	.	gene_id "MSTRG.149961"; transcript_id "MSTRG.149961.1"; exon_number "9";
chr5	StringTie	exon	62393955	62394047	1000	-	.	gene_id "MSTRG.149961"; transcript_id "MSTRG.149961.1"; exon_number "10";
chr5	StringTie	exon	62394484	62394607	1000	-	.	gene_id "MSTRG.149961"; transcript_id "MSTRG.149961.1"; exon_number "11";
chr5	StringTie	exon	62398429	62398560	1000	-	.	gene_id "MSTRG.149961"; transcript_id "MSTRG.149961.1"; exon_number "12";
chr5	StringTie	exon	62398646	62398739	1000	-	.	gene_id "MSTRG.149961"; transcript_id "MSTRG.149961.1"; exon_number "13";
chr5	StringTie	exon	62398820	62398881	1000	-	.	gene_id "MSTRG.149961"; transcript_id "MSTRG.149961.1"; exon_number "14";
chr5	StringTie	exon	62402036	62402122	1000	-	.	gene_id "MSTRG.149961"; transcript_id "MSTRG.149961.1"; exon_number "15";
chr5	StringTie	exon	62403273	62403346	1000	-	.	gene_id "MSTRG.149961"; transcript_id "MSTRG.149961.1"; exon_number "16";
chr5	StringTie	exon	62403694	62404014	1000	-	.	gene_id "MSTRG.149961"; transcript_id "MSTRG.149961.1"; exon_number "17";
chr5	StringTie	transcript	62386380	62403933	1000	-	.	gene_id "MSTRG.149961"; transcript_id "MSTRG.149961.10";
chr5	StringTie	exon	62386380	62389052	1000	-	.	gene_id "MSTRG.149961"; transcript_id "MSTRG.149961.10"; exon_number "1";
chr5	StringTie	exon	62390876	62390982	1000	-	.	gene_id "MSTRG.149961"; transcript_id "MSTRG.149961.10"; exon_number "2";
chr5	StringTie	exon	62392171	62392234	1000	-	.	gene_id "MSTRG.149961"; transcript_id "MSTRG.149961.10"; exon_number "3";
chr5	StringTie	exon	62392926	62392990	1000	-	.	gene_id "MSTRG.149961"; transcript_id "MSTRG.149961.10"; exon_number "4";
chr5	StringTie	exon	62393955	62394047	1000	-	.	gene_id "MSTRG.149961"; transcript_id "MSTRG.149961.10"; exon_number "5";
chr5	StringTie	exon	62394484	62394607	1000	-	.	gene_id "MSTRG.149961"; transcript_id "MSTRG.149961.10"; exon_number "6";
chr5	StringTie	exon	62398511	62398881	1000	-	.	gene_id "MSTRG.149961"; transcript_id "MSTRG.149961.10"; exon_number "7";
chr5	StringTie	exon	62402036	62402122	1000	-	.	gene_id "MSTRG.149961"; transcript_id "MSTRG.149961.10"; exon_number "8";
chr5	StringTie	exon	62403273	62403346	1000	-	.	gene_id "MSTRG.149961"; transcript_id "MSTRG.149961.10"; exon_number "9";
chr5	StringTie	exon	62403668	62403933	1000	-	.	gene_id "MSTRG.149961"; transcript_id "MSTRG.149961.10"; exon_number "10";
chr5	StringTie	transcript	62386380	62403980	1000	-	.	gene_id "MSTRG.149961"; transcript_id "MSTRG.149961.11";
chr5	StringTie	exon	62386380	62390982	1000	-	.	gene_id "MSTRG.149961"; transcript_id "MSTRG.149961.11"; exon_number "1";
chr5	StringTie	exon	62392171	62392234	1000	-	.	gene_id "MSTRG.149961"; transcript_id "MSTRG.149961.11"; exon_number "2";
chr5	StringTie	exon	62392926	62392990	1000	-	.	gene_id "MSTRG.149961"; transcript_id "MSTRG.149961.11"; exon_number "3";
chr5	StringTie	exon	62393955	62394047	1000	-	.	gene_id "MSTRG.149961"; transcript_id "MSTRG.149961.11"; exon_number "4";
chr5	StringTie	exon	62394484	62394607	1000	-	.	gene_id "MSTRG.149961"; transcript_id "MSTRG.149961.11"; exon_number "5";
chr5	StringTie	exon	62398511	62398536	1000	-	.	gene_id "MSTRG.149961"; transcript_id "MSTRG.149961.11"; exon_number "6";
chr5	StringTie	exon	62398646	62398739	1000	-	.	gene_id "MSTRG.149961"; transcript_id "MSTRG.149961.11"; exon_number "7";
chr5	StringTie	exon	62398820	62398881	1000	-	.	gene_id "MSTRG.149961"; transcript_id "MSTRG.149961.11"; exon_number "8";
chr5	StringTie	exon	62402036	62402122	1000	-	.	gene_id "MSTRG.149961"; transcript_id "MSTRG.149961.11"; exon_number "9";
chr5	StringTie	exon	62403273	62403346	1000	-	.	gene_id "MSTRG.149961"; transcript_id "MSTRG.149961.11"; exon_number "10";
chr5	StringTie	exon	62403694	62403980	1000	-	.	gene_id "MSTRG.149961"; transcript_id "MSTRG.149961.11"; exon_number "11";
chr5	StringTie	transcript	62386380	62403914	1000	-	.	gene_id "MSTRG.149961"; transcript_id "MSTRG.149961.12";
chr5	StringTie	exon	62386380	62390982	1000	-	.	gene_id "MSTRG.149961"; transcript_id "MSTRG.149961.12"; exon_number "1";
chr5	StringTie	exon	62392171	62392234	1000	-	.	gene_id "MSTRG.149961"; transcript_id "MSTRG.149961.12"; exon_number "2";
chr5	StringTie	exon	62392926	62392990	1000	-	.	gene_id "MSTRG.149961"; transcript_id "MSTRG.149961.12"; exon_number "3";
chr5	StringTie	exon	62393955	62394047	1000	-	.	gene_id "MSTRG.149961"; transcript_id "MSTRG.149961.12"; exon_number "4";
chr5	StringTie	exon	62394485	62394607	1000	-	.	gene_id "MSTRG.149961"; transcript_id "MSTRG.149961.12"; exon_number "5";
chr5	StringTie	exon	62398511	62398560	1000	-	.	gene_id "MSTRG.149961"; transcript_id "MSTRG.149961.12"; exon_number "6";
chr5	StringTie	exon	62398646	62398739	1000	-	.	gene_id "MSTRG.149961"; transcript_id "MSTRG.149961.12"; exon_number "7";
chr5	StringTie	exon	62398820	62398881	1000	-	.	gene_id "MSTRG.149961"; transcript_id "MSTRG.149961.12"; exon_number "8";
chr5	StringTie	exon	62402036	62402122	1000	-	.	gene_id "MSTRG.149961"; transcript_id "MSTRG.149961.12"; exon_number "9";
chr5	StringTie	exon	62403273	62403346	1000	-	.	gene_id "MSTRG.149961"; transcript_id "MSTRG.149961.12"; exon_number "10";
chr5	StringTie	exon	62403694	62403914	1000	-	.	gene_id "MSTRG.149961"; transcript_id "MSTRG.149961.12"; exon_number "11";
chr5	StringTie	transcript	62386380	62403939	1000	-	.	gene_id "MSTRG.149961"; transcript_id "MSTRG.149961.13";
chr5	StringTie	exon	62386380	62390982	1000	-	.	gene_id "MSTRG.149961"; transcript_id "MSTRG.149961.13"; exon_number "1";
chr5	StringTie	exon	62392171	62392234	1000	-	.	gene_id "MSTRG.149961"; transcript_id "MSTRG.149961.13"; exon_number "2";
chr5	StringTie	exon	62392926	62392990	1000	-	.	gene_id "MSTRG.149961"; transcript_id "MSTRG.149961.13"; exon_number "3";
chr5	StringTie	exon	62393955	62394047	1000	-	.	gene_id "MSTRG.149961"; transcript_id "MSTRG.149961.13"; exon_number "4";
chr5	StringTie	exon	62394484	62394607	1000	-	.	gene_id "MSTRG.149961"; transcript_id "MSTRG.149961.13"; exon_number "5";
chr5	StringTie	exon	62398511	62398560	1000	-	.	gene_id "MSTRG.149961"; transcript_id "MSTRG.149961.13"; exon_number "6";
chr5	StringTie	exon	62398646	62398739	1000	-	.	gene_id "MSTRG.149961"; transcript_id "MSTRG.149961.13"; exon_number "7";
chr5	StringTie	exon	62398820	62398876	1000	-	.	gene_id "MSTRG.149961"; transcript_id "MSTRG.149961.13"; exon_number "8";
chr5	StringTie	exon	62402034	62402122	1000	-	.	gene_id "MSTRG.149961"; transcript_id "MSTRG.149961.13"; exon_number "9";
chr5	StringTie	exon	62403273	62403346	1000	-	.	gene_id "MSTRG.149961"; transcript_id "MSTRG.149961.13"; exon_number "10";
chr5	StringTie	exon	62403694	62403939	1000	-	.	gene_id "MSTRG.149961"; transcript_id "MSTRG.149961.13"; exon_number "11";
chr5	StringTie	transcript	62386380	62403988	1000	-	.	gene_id "MSTRG.149961"; transcript_id "MSTRG.149961.14";
chr5	StringTie	exon	62386380	62389052	1000	-	.	gene_id "MSTRG.149961"; transcript_id "MSTRG.149961.14"; exon_number "1";
chr5	StringTie	exon	62390876	62390982	1000	-	.	gene_id "MSTRG.149961"; transcript_id "MSTRG.149961.14"; exon_number "2";
chr5	StringTie	exon	62392171	62392234	1000	-	.	gene_id "MSTRG.149961"; transcript_id "MSTRG.149961.14"; exon_number "3";
chr5	StringTie	exon	62392926	62392990	1000	-	.	gene_id "MSTRG.149961"; transcript_id "MSTRG.149961.14"; exon_number "4";
chr5	StringTie	exon	62393955	62394047	1000	-	.	gene_id "MSTRG.149961"; transcript_id "MSTRG.149961.14"; exon_number "5";
chr5	StringTie	exon	62394484	62394607	1000	-	.	gene_id "MSTRG.149961"; transcript_id "MSTRG.149961.14"; exon_number "6";
chr5	StringTie	exon	62398511	62398560	1000	-	.	gene_id "MSTRG.149961"; transcript_id "MSTRG.149961.14"; exon_number "7";
chr5	StringTie	exon	62398646	62398739	1000	-	.	gene_id "MSTRG.149961"; transcript_id "MSTRG.149961.14"; exon_number "8";
chr5	StringTie	exon	62398820	62398881	1000	-	.	gene_id "MSTRG.149961"; transcript_id "MSTRG.149961.14"; exon_number "9";
chr5	StringTie	exon	62402036	62402122	1000	-	.	gene_id "MSTRG.149961"; transcript_id "MSTRG.149961.14"; exon_number "10";
chr5	StringTie	exon	62403273	62403346	1000	-	.	gene_id "MSTRG.149961"; transcript_id "MSTRG.149961.14"; exon_number "11";
chr5	StringTie	exon	62403451	62403988	1000	-	.	gene_id "MSTRG.149961"; transcript_id "MSTRG.149961.14"; exon_number "12";
chr5	StringTie	transcript	62386384	62403988	1000	-	.	gene_id "MSTRG.149961"; transcript_id "MSTRG.149961.15";
chr5	StringTie	exon	62386384	62390982	1000	-	.	gene_id "MSTRG.149961"; transcript_id "MSTRG.149961.15"; exon_number "1";
chr5	StringTie	exon	62392171	62392234	1000	-	.	gene_id "MSTRG.149961"; transcript_id "MSTRG.149961.15"; exon_number "2";
chr5	StringTie	exon	62392926	62392990	1000	-	.	gene_id "MSTRG.149961"; transcript_id "MSTRG.149961.15"; exon_number "3";
chr5	StringTie	exon	62393955	62394047	1000	-	.	gene_id "MSTRG.149961"; transcript_id "MSTRG.149961.15"; exon_number "4";
chr5	StringTie	exon	62394484	62394607	1000	-	.	gene_id "MSTRG.149961"; transcript_id "MSTRG.149961.15"; exon_number "5";
chr5	StringTie	exon	62398511	62398560	1000	-	.	gene_id "MSTRG.149961"; transcript_id "MSTRG.149961.15"; exon_number "6";
chr5	StringTie	exon	62398646	62398739	1000	-	.	gene_id "MSTRG.149961"; transcript_id "MSTRG.149961.15"; exon_number "7";
chr5	StringTie	exon	62398824	62398881	1000	-	.	gene_id "MSTRG.149961"; transcript_id "MSTRG.149961.15"; exon_number "8";
chr5	StringTie	exon	62402036	62402122	1000	-	.	gene_id "MSTRG.149961"; transcript_id "MSTRG.149961.15"; exon_number "9";
chr5	StringTie	exon	62403273	62403346	1000	-	.	gene_id "MSTRG.149961"; transcript_id "MSTRG.149961.15"; exon_number "10";
chr5	StringTie	exon	62403694	62403988	1000	-	.	gene_id "MSTRG.149961"; transcript_id "MSTRG.149961.15"; exon_number "11";
chr5	StringTie	transcript	62386384	62403935	1000	-	.	gene_id "MSTRG.149961"; transcript_id "MSTRG.149961.16";
chr5	StringTie	exon	62386384	62390982	1000	-	.	gene_id "MSTRG.149961"; transcript_id "MSTRG.149961.16"; exon_number "1";
chr5	StringTie	exon	62392171	62392234	1000	-	.	gene_id "MSTRG.149961"; transcript_id "MSTRG.149961.16"; exon_number "2";
chr5	StringTie	exon	62392926	62392990	1000	-	.	gene_id "MSTRG.149961"; transcript_id "MSTRG.149961.16"; exon_number "3";
chr5	StringTie	exon	62393955	62394047	1000	-	.	gene_id "MSTRG.149961"; transcript_id "MSTRG.149961.16"; exon_number "4";
chr5	StringTie	exon	62394484	62394607	1000	-	.	gene_id "MSTRG.149961"; transcript_id "MSTRG.149961.16"; exon_number "5";
chr5	StringTie	exon	62398511	62398560	1000	-	.	gene_id "MSTRG.149961"; transcript_id "MSTRG.149961.16"; exon_number "6";
chr5	StringTie	exon	62398646	62398739	1000	-	.	gene_id "MSTRG.149961"; transcript_id "MSTRG.149961.16"; exon_number "7";
chr5	StringTie	exon	62398820	62398880	1000	-	.	gene_id "MSTRG.149961"; transcript_id "MSTRG.149961.16"; exon_number "8";
chr5	StringTie	exon	62402036	62402122	1000	-	.	gene_id "MSTRG.149961"; transcript_id "MSTRG.149961.16"; exon_number "9";
chr5	StringTie	exon	62403273	62403346	1000	-	.	gene_id "MSTRG.149961"; transcript_id "MSTRG.149961.16"; exon_number "10";
chr5	StringTie	exon	62403694	62403935	1000	-	.	gene_id "MSTRG.149961"; transcript_id "MSTRG.149961.16"; exon_number "11";
chr5	StringTie	transcript	62386401	62403918	1000	-	.	gene_id "MSTRG.149961"; transcript_id "MSTRG.149961.17";
chr5	StringTie	exon	62386401	62389052	1000	-	.	gene_id "MSTRG.149961"; transcript_id "MSTRG.149961.17"; exon_number "1";
chr5	StringTie	exon	62390876	62390982	1000	-	.	gene_id "MSTRG.149961"; transcript_id "MSTRG.149961.17"; exon_number "2";
chr5	StringTie	exon	62392171	62392234	1000	-	.	gene_id "MSTRG.149961"; transcript_id "MSTRG.149961.17"; exon_number "3";
chr5	StringTie	exon	62392926	62392990	1000	-	.	gene_id "MSTRG.149961"; transcript_id "MSTRG.149961.17"; exon_number "4";
chr5	StringTie	exon	62393955	62394047	1000	-	.	gene_id "MSTRG.149961"; transcript_id "MSTRG.149961.17"; exon_number "5";
chr5	StringTie	exon	62394484	62394607	1000	-	.	gene_id "MSTRG.149961"; transcript_id "MSTRG.149961.17"; exon_number "6";
chr5	StringTie	exon	62398511	62398560	1000	-	.	gene_id "MSTRG.149961"; transcript_id "MSTRG.149961.17"; exon_number "7";
chr5	StringTie	exon	62398646	62398739	1000	-	.	gene_id "MSTRG.149961"; transcript_id "MSTRG.149961.17"; exon_number "8";
chr5	StringTie	exon	62398820	62398881	1000	-	.	gene_id "MSTRG.149961"; transcript_id "MSTRG.149961.17"; exon_number "9";
chr5	StringTie	exon	62399781	62399878	1000	-	.	gene_id "MSTRG.149961"; transcript_id "MSTRG.149961.17"; exon_number "10";
chr5	StringTie	exon	62402036	62402122	1000	-	.	gene_id "MSTRG.149961"; transcript_id "MSTRG.149961.17"; exon_number "11";
chr5	StringTie	exon	62403273	62403346	1000	-	.	gene_id "MSTRG.149961"; transcript_id "MSTRG.149961.17"; exon_number "12";
chr5	StringTie	exon	62403694	62403918	1000	-	.	gene_id "MSTRG.149961"; transcript_id "MSTRG.149961.17"; exon_number "13";
chr5	StringTie	transcript	62381252	62404011	1000	-	.	gene_id "MSTRG.149961"; transcript_id "MSTRG.149961.2";
chr5	StringTie	exon	62381252	62383362	1000	-	.	gene_id "MSTRG.149961"; transcript_id "MSTRG.149961.2"; exon_number "1";
chr5	StringTie	exon	62384125	62390982	1000	-	.	gene_id "MSTRG.149961"; transcript_id "MSTRG.149961.2"; exon_number "2";
chr5	StringTie	exon	62392171	62392234	1000	-	.	gene_id "MSTRG.149961"; transcript_id "MSTRG.149961.2"; exon_number "3";
chr5	StringTie	exon	62392926	62392990	1000	-	.	gene_id "MSTRG.149961"; transcript_id "MSTRG.149961.2"; exon_number "4";
chr5	StringTie	exon	62393955	62394047	1000	-	.	gene_id "MSTRG.149961"; transcript_id "MSTRG.149961.2"; exon_number "5";
chr5	StringTie	exon	62394484	62394607	1000	-	.	gene_id "MSTRG.149961"; transcript_id "MSTRG.149961.2"; exon_number "6";
chr5	StringTie	exon	62398511	62398560	1000	-	.	gene_id "MSTRG.149961"; transcript_id "MSTRG.149961.2"; exon_number "7";
chr5	StringTie	exon	62398646	62398739	1000	-	.	gene_id "MSTRG.149961"; transcript_id "MSTRG.149961.2"; exon_number "8";
chr5	StringTie	exon	62398820	62398881	1000	-	.	gene_id "MSTRG.149961"; transcript_id "MSTRG.149961.2"; exon_number "9";
chr5	StringTie	exon	62402036	62402122	1000	-	.	gene_id "MSTRG.149961"; transcript_id "MSTRG.149961.2"; exon_number "10";
chr5	StringTie	exon	62403273	62403346	1000	-	.	gene_id "MSTRG.149961"; transcript_id "MSTRG.149961.2"; exon_number "11";
chr5	StringTie	exon	62403694	62404011	1000	-	.	gene_id "MSTRG.149961"; transcript_id "MSTRG.149961.2"; exon_number "12";
chr5	StringTie	transcript	62384318	62404634	1000	-	.	gene_id "MSTRG.149961"; transcript_id "MSTRG.149961.3";
chr5	StringTie	exon	62384318	62389052	1000	-	.	gene_id "MSTRG.149961"; transcript_id "MSTRG.149961.3"; exon_number "1";
chr5	StringTie	exon	62390876	62390982	1000	-	.	gene_id "MSTRG.149961"; transcript_id "MSTRG.149961.3"; exon_number "2";
chr5	StringTie	exon	62392171	62392234	1000	-	.	gene_id "MSTRG.149961"; transcript_id "MSTRG.149961.3"; exon_number "3";
chr5	StringTie	exon	62392926	62392990	1000	-	.	gene_id "MSTRG.149961"; transcript_id "MSTRG.149961.3"; exon_number "4";
chr5	StringTie	exon	62393955	62394047	1000	-	.	gene_id "MSTRG.149961"; transcript_id "MSTRG.149961.3"; exon_number "5";
chr5	StringTie	exon	62394484	62394607	1000	-	.	gene_id "MSTRG.149961"; transcript_id "MSTRG.149961.3"; exon_number "6";
chr5	StringTie	exon	62398511	62398560	1000	-	.	gene_id "MSTRG.149961"; transcript_id "MSTRG.149961.3"; exon_number "7";
chr5	StringTie	exon	62398646	62398739	1000	-	.	gene_id "MSTRG.149961"; transcript_id "MSTRG.149961.3"; exon_number "8";
chr5	StringTie	exon	62398820	62398881	1000	-	.	gene_id "MSTRG.149961"; transcript_id "MSTRG.149961.3"; exon_number "9";
chr5	StringTie	exon	62402036	62402122	1000	-	.	gene_id "MSTRG.149961"; transcript_id "MSTRG.149961.3"; exon_number "10";
chr5	StringTie	exon	62403273	62403346	1000	-	.	gene_id "MSTRG.149961"; transcript_id "MSTRG.149961.3"; exon_number "11";
chr5	StringTie	exon	62403694	62403821	1000	-	.	gene_id "MSTRG.149961"; transcript_id "MSTRG.149961.3"; exon_number "12";
chr5	StringTie	exon	62404533	62404634	1000	-	.	gene_id "MSTRG.149961"; transcript_id "MSTRG.149961.3"; exon_number "13";
chr5	StringTie	transcript	62386303	62403993	1000	-	.	gene_id "MSTRG.149961"; transcript_id "MSTRG.149961.4";
chr5	StringTie	exon	62386303	62390982	1000	-	.	gene_id "MSTRG.149961"; transcript_id "MSTRG.149961.4"; exon_number "1";
chr5	StringTie	exon	62392171	62392234	1000	-	.	gene_id "MSTRG.149961"; transcript_id "MSTRG.149961.4"; exon_number "2";
chr5	StringTie	exon	62392926	62392990	1000	-	.	gene_id "MSTRG.149961"; transcript_id "MSTRG.149961.4"; exon_number "3";
chr5	StringTie	exon	62393955	62394047	1000	-	.	gene_id "MSTRG.149961"; transcript_id "MSTRG.149961.4"; exon_number "4";
chr5	StringTie	exon	62394484	62394607	1000	-	.	gene_id "MSTRG.149961"; transcript_id "MSTRG.149961.4"; exon_number "5";
chr5	StringTie	exon	62398511	62398560	1000	-	.	gene_id "MSTRG.149961"; transcript_id "MSTRG.149961.4"; exon_number "6";
chr5	StringTie	exon	62398646	62398739	1000	-	.	gene_id "MSTRG.149961"; transcript_id "MSTRG.149961.4"; exon_number "7";
chr5	StringTie	exon	62398820	62398881	1000	-	.	gene_id "MSTRG.149961"; transcript_id "MSTRG.149961.4"; exon_number "8";
chr5	StringTie	exon	62402036	62402122	1000	-	.	gene_id "MSTRG.149961"; transcript_id "MSTRG.149961.4"; exon_number "9";
chr5	StringTie	exon	62403273	62403346	1000	-	.	gene_id "MSTRG.149961"; transcript_id "MSTRG.149961.4"; exon_number "10";
chr5	StringTie	exon	62403668	62403993	1000	-	.	gene_id "MSTRG.149961"; transcript_id "MSTRG.149961.4"; exon_number "11";
chr5	StringTie	transcript	62386380	62404009	1000	-	.	gene_id "MSTRG.149961"; transcript_id "MSTRG.149961.5";
chr5	StringTie	exon	62386380	62390982	1000	-	.	gene_id "MSTRG.149961"; transcript_id "MSTRG.149961.5"; exon_number "1";
chr5	StringTie	exon	62392171	62392234	1000	-	.	gene_id "MSTRG.149961"; transcript_id "MSTRG.149961.5"; exon_number "2";
chr5	StringTie	exon	62392926	62392990	1000	-	.	gene_id "MSTRG.149961"; transcript_id "MSTRG.149961.5"; exon_number "3";
chr5	StringTie	exon	62393955	62394047	1000	-	.	gene_id "MSTRG.149961"; transcript_id "MSTRG.149961.5"; exon_number "4";
chr5	StringTie	exon	62394484	62394607	1000	-	.	gene_id "MSTRG.149961"; transcript_id "MSTRG.149961.5"; exon_number "5";
chr5	StringTie	exon	62398511	62398560	1000	-	.	gene_id "MSTRG.149961"; transcript_id "MSTRG.149961.5"; exon_number "6";
chr5	StringTie	exon	62398646	62398739	1000	-	.	gene_id "MSTRG.149961"; transcript_id "MSTRG.149961.5"; exon_number "7";
chr5	StringTie	exon	62398820	62398881	1000	-	.	gene_id "MSTRG.149961"; transcript_id "MSTRG.149961.5"; exon_number "8";
chr5	StringTie	exon	62403273	62403346	1000	-	.	gene_id "MSTRG.149961"; transcript_id "MSTRG.149961.5"; exon_number "9";
chr5	StringTie	exon	62403694	62404009	1000	-	.	gene_id "MSTRG.149961"; transcript_id "MSTRG.149961.5"; exon_number "10";
chr5	StringTie	transcript	62386380	62404004	1000	-	.	gene_id "MSTRG.149961"; transcript_id "MSTRG.149961.6";
chr5	StringTie	exon	62386380	62389052	1000	-	.	gene_id "MSTRG.149961"; transcript_id "MSTRG.149961.6"; exon_number "1";
chr5	StringTie	exon	62390876	62390982	1000	-	.	gene_id "MSTRG.149961"; transcript_id "MSTRG.149961.6"; exon_number "2";
chr5	StringTie	exon	62392171	62392234	1000	-	.	gene_id "MSTRG.149961"; transcript_id "MSTRG.149961.6"; exon_number "3";
chr5	StringTie	exon	62392926	62392990	1000	-	.	gene_id "MSTRG.149961"; transcript_id "MSTRG.149961.6"; exon_number "4";
chr5	StringTie	exon	62393955	62394047	1000	-	.	gene_id "MSTRG.149961"; transcript_id "MSTRG.149961.6"; exon_number "5";
chr5	StringTie	exon	62394484	62394607	1000	-	.	gene_id "MSTRG.149961"; transcript_id "MSTRG.149961.6"; exon_number "6";
chr5	StringTie	exon	62398646	62398739	1000	-	.	gene_id "MSTRG.149961"; transcript_id "MSTRG.149961.6"; exon_number "7";
chr5	StringTie	exon	62398820	62398881	1000	-	.	gene_id "MSTRG.149961"; transcript_id "MSTRG.149961.6"; exon_number "8";
chr5	StringTie	exon	62402036	62402122	1000	-	.	gene_id "MSTRG.149961"; transcript_id "MSTRG.149961.6"; exon_number "9";
chr5	StringTie	exon	62403273	62403346	1000	-	.	gene_id "MSTRG.149961"; transcript_id "MSTRG.149961.6"; exon_number "10";
chr5	StringTie	exon	62403694	62404004	1000	-	.	gene_id "MSTRG.149961"; transcript_id "MSTRG.149961.6"; exon_number "11";
chr5	StringTie	transcript	62386380	62403963	1000	-	.	gene_id "MSTRG.149961"; transcript_id "MSTRG.149961.7";
chr5	StringTie	exon	62386380	62389052	1000	-	.	gene_id "MSTRG.149961"; transcript_id "MSTRG.149961.7"; exon_number "1";
chr5	StringTie	exon	62390876	62390982	1000	-	.	gene_id "MSTRG.149961"; transcript_id "MSTRG.149961.7"; exon_number "2";
chr5	StringTie	exon	62392171	62392234	1000	-	.	gene_id "MSTRG.149961"; transcript_id "MSTRG.149961.7"; exon_number "3";
chr5	StringTie	exon	62392926	62392990	1000	-	.	gene_id "MSTRG.149961"; transcript_id "MSTRG.149961.7"; exon_number "4";
chr5	StringTie	exon	62393955	62394047	1000	-	.	gene_id "MSTRG.149961"; transcript_id "MSTRG.149961.7"; exon_number "5";
chr5	StringTie	exon	62394484	62394603	1000	-	.	gene_id "MSTRG.149961"; transcript_id "MSTRG.149961.7"; exon_number "6";
chr5	StringTie	exon	62398509	62398560	1000	-	.	gene_id "MSTRG.149961"; transcript_id "MSTRG.149961.7"; exon_number "7";
chr5	StringTie	exon	62398646	62398739	1000	-	.	gene_id "MSTRG.149961"; transcript_id "MSTRG.149961.7"; exon_number "8";
chr5	StringTie	exon	62398820	62398881	1000	-	.	gene_id "MSTRG.149961"; transcript_id "MSTRG.149961.7"; exon_number "9";
chr5	StringTie	exon	62402036	62402122	1000	-	.	gene_id "MSTRG.149961"; transcript_id "MSTRG.149961.7"; exon_number "10";
chr5	StringTie	exon	62403273	62403346	1000	-	.	gene_id "MSTRG.149961"; transcript_id "MSTRG.149961.7"; exon_number "11";
chr5	StringTie	exon	62403694	62403963	1000	-	.	gene_id "MSTRG.149961"; transcript_id "MSTRG.149961.7"; exon_number "12";
chr5	StringTie	transcript	62386380	62403956	1000	-	.	gene_id "MSTRG.149961"; transcript_id "MSTRG.149961.8";
chr5	StringTie	exon	62386380	62390982	1000	-	.	gene_id "MSTRG.149961"; transcript_id "MSTRG.149961.8"; exon_number "1";
chr5	StringTie	exon	62392171	62392234	1000	-	.	gene_id "MSTRG.149961"; transcript_id "MSTRG.149961.8"; exon_number "2";
chr5	StringTie	exon	62392926	62392990	1000	-	.	gene_id "MSTRG.149961"; transcript_id "MSTRG.149961.8"; exon_number "3";
chr5	StringTie	exon	62393955	62394047	1000	-	.	gene_id "MSTRG.149961"; transcript_id "MSTRG.149961.8"; exon_number "4";
chr5	StringTie	exon	62394484	62394607	1000	-	.	gene_id "MSTRG.149961"; transcript_id "MSTRG.149961.8"; exon_number "5";
chr5	StringTie	exon	62398511	62398560	1000	-	.	gene_id "MSTRG.149961"; transcript_id "MSTRG.149961.8"; exon_number "6";
chr5	StringTie	exon	62398646	62398739	1000	-	.	gene_id "MSTRG.149961"; transcript_id "MSTRG.149961.8"; exon_number "7";
chr5	StringTie	exon	62398820	62398881	1000	-	.	gene_id "MSTRG.149961"; transcript_id "MSTRG.149961.8"; exon_number "8";
chr5	StringTie	exon	62402036	62402122	1000	-	.	gene_id "MSTRG.149961"; transcript_id "MSTRG.149961.8"; exon_number "9";
chr5	StringTie	exon	62403273	62403346	1000	-	.	gene_id "MSTRG.149961"; transcript_id "MSTRG.149961.8"; exon_number "10";
chr5	StringTie	exon	62403451	62403956	1000	-	.	gene_id "MSTRG.149961"; transcript_id "MSTRG.149961.8"; exon_number "11";
chr5	StringTie	transcript	62386380	62403979	1000	-	.	gene_id "MSTRG.149961"; transcript_id "MSTRG.149961.9";
chr5	StringTie	exon	62386380	62392234	1000	-	.	gene_id "MSTRG.149961"; transcript_id "MSTRG.149961.9"; exon_number "1";
chr5	StringTie	exon	62392926	62392990	1000	-	.	gene_id "MSTRG.149961"; transcript_id "MSTRG.149961.9"; exon_number "2";
chr5	StringTie	exon	62393955	62394047	1000	-	.	gene_id "MSTRG.149961"; transcript_id "MSTRG.149961.9"; exon_number "3";
chr5	StringTie	exon	62394484	62394607	1000	-	.	gene_id "MSTRG.149961"; transcript_id "MSTRG.149961.9"; exon_number "4";
chr5	StringTie	exon	62398511	62399878	1000	-	.	gene_id "MSTRG.149961"; transcript_id "MSTRG.149961.9"; exon_number "5";
chr5	StringTie	exon	62402036	62402122	1000	-	.	gene_id "MSTRG.149961"; transcript_id "MSTRG.149961.9"; exon_number "6";
chr5	StringTie	exon	62403273	62403346	1000	-	.	gene_id "MSTRG.149961"; transcript_id "MSTRG.149961.9"; exon_number "7";
chr5	StringTie	exon	62403694	62403979	1000	-	.	gene_id "MSTRG.149961"; transcript_id "MSTRG.149961.9"; exon_number "8";
chr5	StringTie	transcript	62404259	62405277	1000	+	.	gene_id "MSTRG.149962"; transcript_id "MSTRG.149962.1";
chr5	StringTie	exon	62404259	62405277	1000	+	.	gene_id "MSTRG.149962"; transcript_id "MSTRG.149962.1"; exon_number "1";
chr5	StringTie	transcript	62408458	62408713	1000	.	.	gene_id "MSTRG.149963"; transcript_id "MSTRG.149963.1";
chr5	StringTie	exon	62408458	62408713	1000	.	.	gene_id "MSTRG.149963"; transcript_id "MSTRG.149963.1"; exon_number "1";
chr5	StringTie	transcript	62409389	62409644	1000	.	.	gene_id "MSTRG.149964"; transcript_id "MSTRG.149964.1";
chr5	StringTie	exon	62409389	62409644	1000	.	.	gene_id "MSTRG.149964"; transcript_id "MSTRG.149964.1"; exon_number "1";
chr5	StringTie	transcript	62410634	62411294	1000	.	.	gene_id "MSTRG.149965"; transcript_id "MSTRG.149965.1";
chr5	StringTie	exon	62410634	62411294	1000	.	.	gene_id "MSTRG.149965"; transcript_id "MSTRG.149965.1"; exon_number "1";
chr5	StringTie	transcript	62443176	62443282	1000	+	.	gene_id "MSTRG.149966"; transcript_id "ENST00000362409"; gene_name "RNU6-661P"; ref_gene_id "ENSG00000199279";
chr5	StringTie	exon	62443176	62443282	1000	+	.	gene_id "MSTRG.149966"; transcript_id "ENST00000362409"; exon_number "1"; gene_name "RNU6-661P"; ref_gene_id "ENSG00000199279";
chr5	StringTie	transcript	62511744	62512273	1000	+	.	gene_id "MSTRG.149967"; transcript_id "MSTRG.149967.1";
chr5	StringTie	exon	62511744	62511999	1000	+	.	gene_id "MSTRG.149967"; transcript_id "MSTRG.149967.1"; exon_number "1";
chr5	StringTie	exon	62512072	62512273	1000	+	.	gene_id "MSTRG.149967"; transcript_id "MSTRG.149967.1"; exon_number "2";
chr5	StringTie	transcript	62511747	62512249	1000	+	.	gene_id "MSTRG.149967"; transcript_id "MSTRG.149967.2";
chr5	StringTie	exon	62511747	62512002	1000	+	.	gene_id "MSTRG.149967"; transcript_id "MSTRG.149967.2"; exon_number "1";
chr5	StringTie	exon	62512072	62512249	1000	+	.	gene_id "MSTRG.149967"; transcript_id "MSTRG.149967.2"; exon_number "2";
chr5	StringTie	transcript	62512246	62512482	1000	-	.	gene_id "MSTRG.149968"; transcript_id "ENST00000600888"; gene_name "CKS1BP3"; ref_gene_id "ENSG00000268942";
chr5	StringTie	exon	62512246	62512482	1000	-	.	gene_id "MSTRG.149968"; transcript_id "ENST00000600888"; exon_number "1"; gene_name "CKS1BP3"; ref_gene_id "ENSG00000268942";
chr5	StringTie	transcript	62561859	62562216	1000	-	.	gene_id "MSTRG.149969"; transcript_id "ENST00000461396"; gene_name "RP11-95I19.2"; ref_gene_id "ENSG00000241991";
chr5	StringTie	exon	62561859	62562216	1000	-	.	gene_id "MSTRG.149969"; transcript_id "ENST00000461396"; exon_number "1"; gene_name "RP11-95I19.2"; ref_gene_id "ENSG00000241991";
chr1	StringTie	transcript	209101790	209102151	1000	.	.	gene_id "MSTRG.14997"; transcript_id "MSTRG.14997.1";
chr1	StringTie	exon	209101790	209102151	1000	.	.	gene_id "MSTRG.14997"; transcript_id "MSTRG.14997.1"; exon_number "1";
chr5	StringTie	transcript	62575951	62576271	1000	-	.	gene_id "MSTRG.149970"; transcript_id "ENST00000469402"; gene_name "RP11-95I19.1"; ref_gene_id "ENSG00000240436";
chr5	StringTie	exon	62575951	62576271	1000	-	.	gene_id "MSTRG.149970"; transcript_id "ENST00000469402"; exon_number "1"; gene_name "RP11-95I19.1"; ref_gene_id "ENSG00000240436";
chr5	StringTie	transcript	65024915	65025770	1000	.	.	gene_id "MSTRG.149971"; transcript_id "MSTRG.149971.1";
chr5	StringTie	exon	65024915	65025770	1000	.	.	gene_id "MSTRG.149971"; transcript_id "MSTRG.149971.1"; exon_number "1";
chr5	StringTie	transcript	65029217	65029778	1000	.	.	gene_id "MSTRG.149972"; transcript_id "MSTRG.149972.1";
chr5	StringTie	exon	65029217	65029778	1000	.	.	gene_id "MSTRG.149972"; transcript_id "MSTRG.149972.1"; exon_number "1";
chr5	StringTie	transcript	65030746	65032032	1000	+	.	gene_id "MSTRG.149973"; transcript_id "MSTRG.149973.1";
chr5	StringTie	exon	65030746	65031451	1000	+	.	gene_id "MSTRG.149973"; transcript_id "MSTRG.149973.1"; exon_number "1";
chr5	StringTie	exon	65031774	65032032	1000	+	.	gene_id "MSTRG.149973"; transcript_id "MSTRG.149973.1"; exon_number "2";
chr5	StringTie	transcript	65032430	65032720	1000	.	.	gene_id "MSTRG.149974"; transcript_id "MSTRG.149974.1";
chr5	StringTie	exon	65032430	65032720	1000	.	.	gene_id "MSTRG.149974"; transcript_id "MSTRG.149974.1"; exon_number "1";
chr5	StringTie	transcript	65034553	65037963	1000	-	.	gene_id "MSTRG.149975"; transcript_id "MSTRG.149975.1";
chr5	StringTie	exon	65034553	65037963	1000	-	.	gene_id "MSTRG.149975"; transcript_id "MSTRG.149975.1"; exon_number "1";
chr5	StringTie	transcript	65038587	65040770	1000	.	.	gene_id "MSTRG.149976"; transcript_id "MSTRG.149976.1";
chr5	StringTie	exon	65038587	65040770	1000	.	.	gene_id "MSTRG.149976"; transcript_id "MSTRG.149976.1"; exon_number "1";
chr5	StringTie	transcript	65044186	65045587	1000	+	.	gene_id "MSTRG.149977"; transcript_id "MSTRG.149977.1";
chr5	StringTie	exon	65044186	65045587	1000	+	.	gene_id "MSTRG.149977"; transcript_id "MSTRG.149977.1"; exon_number "1";
chr5	StringTie	transcript	65048085	65048685	1000	.	.	gene_id "MSTRG.149978"; transcript_id "MSTRG.149978.1";
chr5	StringTie	exon	65048085	65048685	1000	.	.	gene_id "MSTRG.149978"; transcript_id "MSTRG.149978.1"; exon_number "1";
chr5	StringTie	transcript	65052730	65053075	1000	.	.	gene_id "MSTRG.149979"; transcript_id "MSTRG.149979.1";
chr5	StringTie	exon	65052730	65053075	1000	.	.	gene_id "MSTRG.149979"; transcript_id "MSTRG.149979.1"; exon_number "1";
chr1	StringTie	transcript	209103474	209119260	1000	+	.	gene_id "MSTRG.14998"; transcript_id "MSTRG.14998.1";
chr1	StringTie	exon	209103474	209103720	1000	+	.	gene_id "MSTRG.14998"; transcript_id "MSTRG.14998.1"; exon_number "1";
chr1	StringTie	exon	209107426	209107533	1000	+	.	gene_id "MSTRG.14998"; transcript_id "MSTRG.14998.1"; exon_number "2";
chr1	StringTie	exon	209111108	209111272	1000	+	.	gene_id "MSTRG.14998"; transcript_id "MSTRG.14998.1"; exon_number "3";
chr1	StringTie	exon	209112877	209119260	1000	+	.	gene_id "MSTRG.14998"; transcript_id "MSTRG.14998.1"; exon_number "4";
chr5	StringTie	transcript	65053373	65089781	1000	+	.	gene_id "MSTRG.149980"; transcript_id "MSTRG.149980.1";
chr5	StringTie	exon	65053373	65056329	1000	+	.	gene_id "MSTRG.149980"; transcript_id "MSTRG.149980.1"; exon_number "1";
chr5	StringTie	exon	65066052	65066111	1000	+	.	gene_id "MSTRG.149980"; transcript_id "MSTRG.149980.1"; exon_number "2";
chr5	StringTie	exon	65069916	65073510	1000	+	.	gene_id "MSTRG.149980"; transcript_id "MSTRG.149980.1"; exon_number "3";
chr5	StringTie	exon	65089430	65089781	1000	+	.	gene_id "MSTRG.149980"; transcript_id "MSTRG.149980.1"; exon_number "4";
chr5	StringTie	transcript	65056125	65117572	1000	+	.	gene_id "MSTRG.149980"; transcript_id "MSTRG.149980.2";
chr5	StringTie	exon	65056125	65056329	1000	+	.	gene_id "MSTRG.149980"; transcript_id "MSTRG.149980.2"; exon_number "1";
chr5	StringTie	exon	65066052	65066111	1000	+	.	gene_id "MSTRG.149980"; transcript_id "MSTRG.149980.2"; exon_number "2";
chr5	StringTie	exon	65069916	65073510	1000	+	.	gene_id "MSTRG.149980"; transcript_id "MSTRG.149980.2"; exon_number "3";
chr5	StringTie	exon	65099252	65099404	1000	+	.	gene_id "MSTRG.149980"; transcript_id "MSTRG.149980.2"; exon_number "4";
chr5	StringTie	exon	65117172	65117572	1000	+	.	gene_id "MSTRG.149980"; transcript_id "MSTRG.149980.2"; exon_number "5";
chr5	StringTie	transcript	65056169	65069515	1000	+	.	gene_id "MSTRG.149980"; transcript_id "MSTRG.149980.3";
chr5	StringTie	exon	65056169	65056329	1000	+	.	gene_id "MSTRG.149980"; transcript_id "MSTRG.149980.3"; exon_number "1";
chr5	StringTie	exon	65066052	65066111	1000	+	.	gene_id "MSTRG.149980"; transcript_id "MSTRG.149980.3"; exon_number "2";
chr5	StringTie	exon	65068897	65069515	1000	+	.	gene_id "MSTRG.149980"; transcript_id "MSTRG.149980.3"; exon_number "3";
chr5	StringTie	transcript	65056182	65072546	1000	+	.	gene_id "MSTRG.149980"; transcript_id "MSTRG.149980.4";
chr5	StringTie	exon	65056182	65056329	1000	+	.	gene_id "MSTRG.149980"; transcript_id "MSTRG.149980.4"; exon_number "1";
chr5	StringTie	exon	65065962	65066111	1000	+	.	gene_id "MSTRG.149980"; transcript_id "MSTRG.149980.4"; exon_number "2";
chr5	StringTie	exon	65069916	65072546	1000	+	.	gene_id "MSTRG.149980"; transcript_id "MSTRG.149980.4"; exon_number "3";
chr5	StringTie	transcript	65056187	65073972	1000	+	.	gene_id "MSTRG.149980"; transcript_id "MSTRG.149980.5";
chr5	StringTie	exon	65056187	65056329	1000	+	.	gene_id "MSTRG.149980"; transcript_id "MSTRG.149980.5"; exon_number "1";
chr5	StringTie	exon	65066055	65066111	1000	+	.	gene_id "MSTRG.149980"; transcript_id "MSTRG.149980.5"; exon_number "2";
chr5	StringTie	exon	65069916	65073972	1000	+	.	gene_id "MSTRG.149980"; transcript_id "MSTRG.149980.5"; exon_number "3";
chr5	StringTie	transcript	65057023	65072201	1000	+	.	gene_id "MSTRG.149980"; transcript_id "MSTRG.149980.6";
chr5	StringTie	exon	65057023	65061639	1000	+	.	gene_id "MSTRG.149980"; transcript_id "MSTRG.149980.6"; exon_number "1";
chr5	StringTie	exon	65066055	65066111	1000	+	.	gene_id "MSTRG.149980"; transcript_id "MSTRG.149980.6"; exon_number "2";
chr5	StringTie	exon	65069916	65072201	1000	+	.	gene_id "MSTRG.149980"; transcript_id "MSTRG.149980.6"; exon_number "3";
chr5	StringTie	transcript	65064727	65071832	1000	+	.	gene_id "MSTRG.149980"; transcript_id "MSTRG.149980.7";
chr5	StringTie	exon	65064727	65064952	1000	+	.	gene_id "MSTRG.149980"; transcript_id "MSTRG.149980.7"; exon_number "1";
chr5	StringTie	exon	65066052	65066111	1000	+	.	gene_id "MSTRG.149980"; transcript_id "MSTRG.149980.7"; exon_number "2";
chr5	StringTie	exon	65069916	65071832	1000	+	.	gene_id "MSTRG.149980"; transcript_id "MSTRG.149980.7"; exon_number "3";
chr5	StringTie	transcript	65082450	65103051	1000	-	.	gene_id "MSTRG.149981"; transcript_id "MSTRG.149981.1";
chr5	StringTie	exon	65082450	65086520	1000	-	.	gene_id "MSTRG.149981"; transcript_id "MSTRG.149981.1"; exon_number "1";
chr5	StringTie	exon	65099714	65103051	1000	-	.	gene_id "MSTRG.149981"; transcript_id "MSTRG.149981.1"; exon_number "2";
chr5	StringTie	transcript	65084013	65098551	1000	-	.	gene_id "MSTRG.149981"; transcript_id "MSTRG.149981.2";
chr5	StringTie	exon	65084013	65086520	1000	-	.	gene_id "MSTRG.149981"; transcript_id "MSTRG.149981.2"; exon_number "1";
chr5	StringTie	exon	65086813	65086864	1000	-	.	gene_id "MSTRG.149981"; transcript_id "MSTRG.149981.2"; exon_number "2";
chr5	StringTie	exon	65098442	65098551	1000	-	.	gene_id "MSTRG.149981"; transcript_id "MSTRG.149981.2"; exon_number "3";
chr5	StringTie	transcript	65084052	65098581	1000	-	.	gene_id "MSTRG.149981"; transcript_id "MSTRG.149981.3";
chr5	StringTie	exon	65084052	65086520	1000	-	.	gene_id "MSTRG.149981"; transcript_id "MSTRG.149981.3"; exon_number "1";
chr5	StringTie	exon	65098442	65098581	1000	-	.	gene_id "MSTRG.149981"; transcript_id "MSTRG.149981.3"; exon_number "2";
chr5	StringTie	transcript	65118246	65118467	1000	.	.	gene_id "MSTRG.149982"; transcript_id "MSTRG.149982.1";
chr5	StringTie	exon	65118246	65118467	1000	.	.	gene_id "MSTRG.149982"; transcript_id "MSTRG.149982.1"; exon_number "1";
chr5	StringTie	transcript	65123369	65123474	1000	+	.	gene_id "MSTRG.149983"; transcript_id "ENST00000384708"; gene_name "Y_RNA"; ref_gene_id "ENSG00000207439";
chr5	StringTie	exon	65123369	65123474	1000	+	.	gene_id "MSTRG.149983"; transcript_id "ENST00000384708"; exon_number "1"; gene_name "Y_RNA"; ref_gene_id "ENSG00000207439";
chr5	StringTie	transcript	65128289	65129718	1000	.	.	gene_id "MSTRG.149984"; transcript_id "MSTRG.149984.1";
chr5	StringTie	exon	65128289	65129718	1000	.	.	gene_id "MSTRG.149984"; transcript_id "MSTRG.149984.1"; exon_number "1";
chr5	StringTie	transcript	65132086	65133437	1000	.	.	gene_id "MSTRG.149985"; transcript_id "MSTRG.149985.1";
chr5	StringTie	exon	65132086	65133437	1000	.	.	gene_id "MSTRG.149985"; transcript_id "MSTRG.149985.1"; exon_number "1";
chr5	StringTie	transcript	65139166	65139907	1000	.	.	gene_id "MSTRG.149986"; transcript_id "MSTRG.149986.1";
chr5	StringTie	exon	65139166	65139907	1000	.	.	gene_id "MSTRG.149986"; transcript_id "MSTRG.149986.1"; exon_number "1";
chr5	StringTie	transcript	64506299	64612312	1000	+	.	gene_id "MSTRG.149987"; transcript_id "ENST00000334025"; gene_name "RGS7BP"; ref_gene_id "ENSG00000186479";
chr5	StringTie	exon	64506299	64506789	1000	+	.	gene_id "MSTRG.149987"; transcript_id "ENST00000334025"; exon_number "1"; gene_name "RGS7BP"; ref_gene_id "ENSG00000186479";
chr5	StringTie	exon	64507711	64507877	1000	+	.	gene_id "MSTRG.149987"; transcript_id "ENST00000334025"; exon_number "2"; gene_name "RGS7BP"; ref_gene_id "ENSG00000186479";
chr5	StringTie	exon	64575774	64575904	1000	+	.	gene_id "MSTRG.149987"; transcript_id "ENST00000334025"; exon_number "3"; gene_name "RGS7BP"; ref_gene_id "ENSG00000186479";
chr5	StringTie	exon	64594710	64594857	1000	+	.	gene_id "MSTRG.149987"; transcript_id "ENST00000334025"; exon_number "4"; gene_name "RGS7BP"; ref_gene_id "ENSG00000186479";
chr5	StringTie	exon	64598365	64598435	1000	+	.	gene_id "MSTRG.149987"; transcript_id "ENST00000334025"; exon_number "5"; gene_name "RGS7BP"; ref_gene_id "ENSG00000186479";
chr5	StringTie	exon	64609161	64612312	1000	+	.	gene_id "MSTRG.149987"; transcript_id "ENST00000334025"; exon_number "6"; gene_name "RGS7BP"; ref_gene_id "ENSG00000186479";
chr5	StringTie	transcript	64575682	64609192	1000	+	.	gene_id "MSTRG.149987"; transcript_id "ENST00000505263"; gene_name "RGS7BP"; ref_gene_id "ENSG00000186479";
chr5	StringTie	exon	64575682	64575904	1000	+	.	gene_id "MSTRG.149987"; transcript_id "ENST00000505263"; exon_number "1"; gene_name "RGS7BP"; ref_gene_id "ENSG00000186479";
chr5	StringTie	exon	64594710	64594857	1000	+	.	gene_id "MSTRG.149987"; transcript_id "ENST00000505263"; exon_number "2"; gene_name "RGS7BP"; ref_gene_id "ENSG00000186479";
chr5	StringTie	exon	64598365	64598435	1000	+	.	gene_id "MSTRG.149987"; transcript_id "ENST00000505263"; exon_number "3"; gene_name "RGS7BP"; ref_gene_id "ENSG00000186479";
chr5	StringTie	exon	64601405	64601489	1000	+	.	gene_id "MSTRG.149987"; transcript_id "ENST00000505263"; exon_number "4"; gene_name "RGS7BP"; ref_gene_id "ENSG00000186479";
chr5	StringTie	exon	64609161	64609192	1000	+	.	gene_id "MSTRG.149987"; transcript_id "ENST00000505263"; exon_number "5"; gene_name "RGS7BP"; ref_gene_id "ENSG00000186479";
chr5	StringTie	transcript	64506257	64575904	1000	+	.	gene_id "MSTRG.149987"; transcript_id "ENST00000508162"; gene_name "RGS7BP"; ref_gene_id "ENSG00000186479";
chr5	StringTie	exon	64506257	64506789	1000	+	.	gene_id "MSTRG.149987"; transcript_id "ENST00000508162"; exon_number "1"; gene_name "RGS7BP"; ref_gene_id "ENSG00000186479";
chr5	StringTie	exon	64575774	64575904	1000	+	.	gene_id "MSTRG.149987"; transcript_id "ENST00000508162"; exon_number "2"; gene_name "RGS7BP"; ref_gene_id "ENSG00000186479";
chr5	StringTie	transcript	64503679	64614661	1000	+	.	gene_id "MSTRG.149987"; transcript_id "MSTRG.149987.1";
chr5	StringTie	exon	64503679	64506789	1000	+	.	gene_id "MSTRG.149987"; transcript_id "MSTRG.149987.1"; exon_number "1";
chr5	StringTie	exon	64575774	64575904	1000	+	.	gene_id "MSTRG.149987"; transcript_id "MSTRG.149987.1"; exon_number "2";
chr5	StringTie	exon	64594710	64594857	1000	+	.	gene_id "MSTRG.149987"; transcript_id "MSTRG.149987.1"; exon_number "3";
chr5	StringTie	exon	64598365	64598435	1000	+	.	gene_id "MSTRG.149987"; transcript_id "MSTRG.149987.1"; exon_number "4";
chr5	StringTie	exon	64609161	64614661	1000	+	.	gene_id "MSTRG.149987"; transcript_id "MSTRG.149987.1"; exon_number "5";
chr5	StringTie	transcript	64506257	64614661	1000	+	.	gene_id "MSTRG.149987"; transcript_id "MSTRG.149987.2";
chr5	StringTie	exon	64506257	64506789	1000	+	.	gene_id "MSTRG.149987"; transcript_id "MSTRG.149987.2"; exon_number "1";
chr5	StringTie	exon	64575774	64575904	1000	+	.	gene_id "MSTRG.149987"; transcript_id "MSTRG.149987.2"; exon_number "2";
chr5	StringTie	exon	64594710	64594857	1000	+	.	gene_id "MSTRG.149987"; transcript_id "MSTRG.149987.2"; exon_number "3";
chr5	StringTie	exon	64609161	64614661	1000	+	.	gene_id "MSTRG.149987"; transcript_id "MSTRG.149987.2"; exon_number "4";
chr5	StringTie	transcript	64507750	64614661	1000	+	.	gene_id "MSTRG.149987"; transcript_id "MSTRG.149987.5";
chr5	StringTie	exon	64507750	64507877	1000	+	.	gene_id "MSTRG.149987"; transcript_id "MSTRG.149987.5"; exon_number "1";
chr5	StringTie	exon	64575774	64575904	1000	+	.	gene_id "MSTRG.149987"; transcript_id "MSTRG.149987.5"; exon_number "2";
chr5	StringTie	exon	64594710	64594857	1000	+	.	gene_id "MSTRG.149987"; transcript_id "MSTRG.149987.5"; exon_number "3";
chr5	StringTie	exon	64598365	64598435	1000	+	.	gene_id "MSTRG.149987"; transcript_id "MSTRG.149987.5"; exon_number "4";
chr5	StringTie	exon	64601405	64601489	1000	+	.	gene_id "MSTRG.149987"; transcript_id "MSTRG.149987.5"; exon_number "5";
chr5	StringTie	exon	64609161	64614661	1000	+	.	gene_id "MSTRG.149987"; transcript_id "MSTRG.149987.5"; exon_number "6";
chr5	StringTie	transcript	64575411	64614650	1000	+	.	gene_id "MSTRG.149987"; transcript_id "MSTRG.149987.6";
chr5	StringTie	exon	64575411	64575516	1000	+	.	gene_id "MSTRG.149987"; transcript_id "MSTRG.149987.6"; exon_number "1";
chr5	StringTie	exon	64575774	64575904	1000	+	.	gene_id "MSTRG.149987"; transcript_id "MSTRG.149987.6"; exon_number "2";
chr5	StringTie	exon	64594710	64594857	1000	+	.	gene_id "MSTRG.149987"; transcript_id "MSTRG.149987.6"; exon_number "3";
chr5	StringTie	exon	64598365	64598435	1000	+	.	gene_id "MSTRG.149987"; transcript_id "MSTRG.149987.6"; exon_number "4";
chr5	StringTie	exon	64609161	64614650	1000	+	.	gene_id "MSTRG.149987"; transcript_id "MSTRG.149987.6"; exon_number "5";
chr5	StringTie	transcript	64575470	64614661	1000	+	.	gene_id "MSTRG.149987"; transcript_id "MSTRG.149987.7";
chr5	StringTie	exon	64575470	64575904	1000	+	.	gene_id "MSTRG.149987"; transcript_id "MSTRG.149987.7"; exon_number "1";
chr5	StringTie	exon	64594710	64594857	1000	+	.	gene_id "MSTRG.149987"; transcript_id "MSTRG.149987.7"; exon_number "2";
chr5	StringTie	exon	64598367	64598435	1000	+	.	gene_id "MSTRG.149987"; transcript_id "MSTRG.149987.7"; exon_number "3";
chr5	StringTie	exon	64609161	64614661	1000	+	.	gene_id "MSTRG.149987"; transcript_id "MSTRG.149987.7"; exon_number "4";
chr5	StringTie	transcript	64516835	64858011	1000	+	.	gene_id "MSTRG.149988"; transcript_id "MSTRG.149988.1";
chr5	StringTie	exon	64516835	64517035	1000	+	.	gene_id "MSTRG.149988"; transcript_id "MSTRG.149988.1"; exon_number "1";
chr5	StringTie	exon	64527606	64527640	1000	+	.	gene_id "MSTRG.149988"; transcript_id "MSTRG.149988.1"; exon_number "2";
chr5	StringTie	exon	64840362	64858011	1000	+	.	gene_id "MSTRG.149988"; transcript_id "MSTRG.149988.1"; exon_number "3";
chr5	StringTie	transcript	64828420	64850033	1000	+	.	gene_id "MSTRG.149988"; transcript_id "MSTRG.149988.2";
chr5	StringTie	exon	64828420	64828498	1000	+	.	gene_id "MSTRG.149988"; transcript_id "MSTRG.149988.2"; exon_number "1";
chr5	StringTie	exon	64844923	64850033	1000	+	.	gene_id "MSTRG.149988"; transcript_id "MSTRG.149988.2"; exon_number "2";
chr5	StringTie	transcript	64531524	64533943	1000	+	.	gene_id "MSTRG.149989"; transcript_id "MSTRG.149989.1";
chr5	StringTie	exon	64531524	64531750	1000	+	.	gene_id "MSTRG.149989"; transcript_id "MSTRG.149989.1"; exon_number "1";
chr5	StringTie	exon	64532122	64533943	1000	+	.	gene_id "MSTRG.149989"; transcript_id "MSTRG.149989.1"; exon_number "2";
chr1	StringTie	transcript	209112237	209117311	1000	-	.	gene_id "MSTRG.14999"; transcript_id "MSTRG.14999.1";
chr1	StringTie	exon	209112237	209116347	1000	-	.	gene_id "MSTRG.14999"; transcript_id "MSTRG.14999.1"; exon_number "1";
chr1	StringTie	exon	209117198	209117311	1000	-	.	gene_id "MSTRG.14999"; transcript_id "MSTRG.14999.1"; exon_number "2";
chr1	StringTie	transcript	209116091	209133393	1000	-	.	gene_id "MSTRG.14999"; transcript_id "MSTRG.14999.2";
chr1	StringTie	exon	209116091	209116347	1000	-	.	gene_id "MSTRG.14999"; transcript_id "MSTRG.14999.2"; exon_number "1";
chr1	StringTie	exon	209117014	209117309	1000	-	.	gene_id "MSTRG.14999"; transcript_id "MSTRG.14999.2"; exon_number "2";
chr1	StringTie	exon	209132754	209133393	1000	-	.	gene_id "MSTRG.14999"; transcript_id "MSTRG.14999.2"; exon_number "3";
chr1	StringTie	transcript	209116680	209133244	1000	-	.	gene_id "MSTRG.14999"; transcript_id "MSTRG.14999.3";
chr1	StringTie	exon	209116680	209117156	1000	-	.	gene_id "MSTRG.14999"; transcript_id "MSTRG.14999.3"; exon_number "1";
chr1	StringTie	exon	209132754	209133244	1000	-	.	gene_id "MSTRG.14999"; transcript_id "MSTRG.14999.3"; exon_number "2";
chr5	StringTie	transcript	64539504	64539792	1000	+	.	gene_id "MSTRG.149990"; transcript_id "ENST00000485643"; gene_name "RN7SL169P"; ref_gene_id "ENSG00000242547";
chr5	StringTie	exon	64539504	64539792	1000	+	.	gene_id "MSTRG.149990"; transcript_id "ENST00000485643"; exon_number "1"; gene_name "RN7SL169P"; ref_gene_id "ENSG00000242547";
chr5	StringTie	transcript	64573569	64573670	1000	+	.	gene_id "MSTRG.149991"; transcript_id "ENST00000364999"; gene_name "RNU6-294P"; ref_gene_id "ENSG00000201869";
chr5	StringTie	exon	64573569	64573670	1000	+	.	gene_id "MSTRG.149991"; transcript_id "ENST00000364999"; exon_number "1"; gene_name "RNU6-294P"; ref_gene_id "ENSG00000201869";
chr5	StringTie	transcript	64660833	64673235	1000	-	.	gene_id "MSTRG.149992"; transcript_id "MSTRG.149992.1";
chr5	StringTie	exon	64660833	64661255	1000	-	.	gene_id "MSTRG.149992"; transcript_id "MSTRG.149992.1"; exon_number "1";
chr5	StringTie	exon	64665921	64666107	1000	-	.	gene_id "MSTRG.149992"; transcript_id "MSTRG.149992.1"; exon_number "2";
chr5	StringTie	exon	64673207	64673235	1000	-	.	gene_id "MSTRG.149992"; transcript_id "MSTRG.149992.1"; exon_number "3";
chr5	StringTie	transcript	64674853	64675387	1000	+	.	gene_id "MSTRG.149993"; transcript_id "ENST00000505951"; gene_name "MRPL49P1"; ref_gene_id "ENSG00000224296";
chr5	StringTie	exon	64674853	64675387	1000	+	.	gene_id "MSTRG.149993"; transcript_id "ENST00000505951"; exon_number "1"; gene_name "MRPL49P1"; ref_gene_id "ENSG00000224296";
chr5	StringTie	transcript	64690308	64718070	1000	+	.	gene_id "MSTRG.149994"; transcript_id "ENST00000389074"; gene_name "FAM159B"; ref_gene_id "ENSG00000145642";
chr5	StringTie	exon	64690308	64690814	1000	+	.	gene_id "MSTRG.149994"; transcript_id "ENST00000389074"; exon_number "1"; gene_name "FAM159B"; ref_gene_id "ENSG00000145642";
chr5	StringTie	exon	64695507	64695664	1000	+	.	gene_id "MSTRG.149994"; transcript_id "ENST00000389074"; exon_number "2"; gene_name "FAM159B"; ref_gene_id "ENSG00000145642";
chr5	StringTie	exon	64717889	64718070	1000	+	.	gene_id "MSTRG.149994"; transcript_id "ENST00000389074"; exon_number "3"; gene_name "FAM159B"; ref_gene_id "ENSG00000145642";
chr5	StringTie	transcript	64690532	64717963	1000	+	.	gene_id "MSTRG.149994"; transcript_id "ENST00000506473"; gene_name "FAM159B"; ref_gene_id "ENSG00000145642";
chr5	StringTie	exon	64690532	64690814	1000	+	.	gene_id "MSTRG.149994"; transcript_id "ENST00000506473"; exon_number "1"; gene_name "FAM159B"; ref_gene_id "ENSG00000145642";
chr5	StringTie	exon	64694087	64694182	1000	+	.	gene_id "MSTRG.149994"; transcript_id "ENST00000506473"; exon_number "2"; gene_name "FAM159B"; ref_gene_id "ENSG00000145642";
chr5	StringTie	exon	64695507	64695664	1000	+	.	gene_id "MSTRG.149994"; transcript_id "ENST00000506473"; exon_number "3"; gene_name "FAM159B"; ref_gene_id "ENSG00000145642";
chr5	StringTie	exon	64717889	64717963	1000	+	.	gene_id "MSTRG.149994"; transcript_id "ENST00000506473"; exon_number "4"; gene_name "FAM159B"; ref_gene_id "ENSG00000145642";
chr5	StringTie	transcript	64690442	64718090	1000	+	.	gene_id "MSTRG.149994"; transcript_id "ENST00000509189"; gene_name "FAM159B"; ref_gene_id "ENSG00000145642";
chr5	StringTie	exon	64690442	64690814	1000	+	.	gene_id "MSTRG.149994"; transcript_id "ENST00000509189"; exon_number "1"; gene_name "FAM159B"; ref_gene_id "ENSG00000145642";
chr5	StringTie	exon	64694087	64694199	1000	+	.	gene_id "MSTRG.149994"; transcript_id "ENST00000509189"; exon_number "2"; gene_name "FAM159B"; ref_gene_id "ENSG00000145642";
chr5	StringTie	exon	64695507	64695664	1000	+	.	gene_id "MSTRG.149994"; transcript_id "ENST00000509189"; exon_number "3"; gene_name "FAM159B"; ref_gene_id "ENSG00000145642";
chr5	StringTie	exon	64717889	64718090	1000	+	.	gene_id "MSTRG.149994"; transcript_id "ENST00000509189"; exon_number "4"; gene_name "FAM159B"; ref_gene_id "ENSG00000145642";
chr5	StringTie	transcript	64691241	64717999	1000	+	.	gene_id "MSTRG.149994"; transcript_id "ENST00000512767"; gene_name "FAM159B"; ref_gene_id "ENSG00000145642";
chr5	StringTie	exon	64691241	64691608	1000	+	.	gene_id "MSTRG.149994"; transcript_id "ENST00000512767"; exon_number "1"; gene_name "FAM159B"; ref_gene_id "ENSG00000145642";
chr5	StringTie	exon	64695507	64695664	1000	+	.	gene_id "MSTRG.149994"; transcript_id "ENST00000512767"; exon_number "2"; gene_name "FAM159B"; ref_gene_id "ENSG00000145642";
chr5	StringTie	exon	64717889	64717999	1000	+	.	gene_id "MSTRG.149994"; transcript_id "ENST00000512767"; exon_number "3"; gene_name "FAM159B"; ref_gene_id "ENSG00000145642";
chr5	StringTie	transcript	64691319	64718082	1000	+	.	gene_id "MSTRG.149994"; transcript_id "ENST00000513930"; gene_name "FAM159B"; ref_gene_id "ENSG00000145642";
chr5	StringTie	exon	64691319	64691498	1000	+	.	gene_id "MSTRG.149994"; transcript_id "ENST00000513930"; exon_number "1"; gene_name "FAM159B"; ref_gene_id "ENSG00000145642";
chr5	StringTie	exon	64695507	64695664	1000	+	.	gene_id "MSTRG.149994"; transcript_id "ENST00000513930"; exon_number "2"; gene_name "FAM159B"; ref_gene_id "ENSG00000145642";
chr5	StringTie	exon	64717889	64718082	1000	+	.	gene_id "MSTRG.149994"; transcript_id "ENST00000513930"; exon_number "3"; gene_name "FAM159B"; ref_gene_id "ENSG00000145642";
chr5	StringTie	transcript	64689768	64727750	1000	+	.	gene_id "MSTRG.149994"; transcript_id "MSTRG.149994.1";
chr5	StringTie	exon	64689768	64690814	1000	+	.	gene_id "MSTRG.149994"; transcript_id "MSTRG.149994.1"; exon_number "1";
chr5	StringTie	exon	64695507	64695664	1000	+	.	gene_id "MSTRG.149994"; transcript_id "MSTRG.149994.1"; exon_number "2";
chr5	StringTie	exon	64717889	64718092	1000	+	.	gene_id "MSTRG.149994"; transcript_id "MSTRG.149994.1"; exon_number "3";
chr5	StringTie	exon	64724542	64724670	1000	+	.	gene_id "MSTRG.149994"; transcript_id "MSTRG.149994.1"; exon_number "4";
chr5	StringTie	exon	64727733	64727750	1000	+	.	gene_id "MSTRG.149994"; transcript_id "MSTRG.149994.1"; exon_number "5";
chr5	StringTie	transcript	64715155	64718132	1000	+	.	gene_id "MSTRG.149994"; transcript_id "MSTRG.149994.10";
chr5	StringTie	exon	64715155	64715180	1000	+	.	gene_id "MSTRG.149994"; transcript_id "MSTRG.149994.10"; exon_number "1";
chr5	StringTie	exon	64717889	64718132	1000	+	.	gene_id "MSTRG.149994"; transcript_id "MSTRG.149994.10"; exon_number "2";
chr5	StringTie	transcript	64690868	64724608	1000	+	.	gene_id "MSTRG.149994"; transcript_id "MSTRG.149994.5";
chr5	StringTie	exon	64690868	64691608	1000	+	.	gene_id "MSTRG.149994"; transcript_id "MSTRG.149994.5"; exon_number "1";
chr5	StringTie	exon	64694087	64694199	1000	+	.	gene_id "MSTRG.149994"; transcript_id "MSTRG.149994.5"; exon_number "2";
chr5	StringTie	exon	64695507	64695664	1000	+	.	gene_id "MSTRG.149994"; transcript_id "MSTRG.149994.5"; exon_number "3";
chr5	StringTie	exon	64717889	64718092	1000	+	.	gene_id "MSTRG.149994"; transcript_id "MSTRG.149994.5"; exon_number "4";
chr5	StringTie	exon	64724542	64724608	1000	+	.	gene_id "MSTRG.149994"; transcript_id "MSTRG.149994.5"; exon_number "5";
chr5	StringTie	transcript	64691188	64718100	1000	+	.	gene_id "MSTRG.149994"; transcript_id "MSTRG.149994.6";
chr5	StringTie	exon	64691188	64692517	1000	+	.	gene_id "MSTRG.149994"; transcript_id "MSTRG.149994.6"; exon_number "1";
chr5	StringTie	exon	64695507	64695664	1000	+	.	gene_id "MSTRG.149994"; transcript_id "MSTRG.149994.6"; exon_number "2";
chr5	StringTie	exon	64717889	64718100	1000	+	.	gene_id "MSTRG.149994"; transcript_id "MSTRG.149994.6"; exon_number "3";
chr5	StringTie	transcript	64714624	64718113	1000	+	.	gene_id "MSTRG.149994"; transcript_id "MSTRG.149994.9";
chr5	StringTie	exon	64714624	64714807	1000	+	.	gene_id "MSTRG.149994"; transcript_id "MSTRG.149994.9"; exon_number "1";
chr5	StringTie	exon	64717889	64718113	1000	+	.	gene_id "MSTRG.149994"; transcript_id "MSTRG.149994.9"; exon_number "2";
chr5	StringTie	transcript	64690459	64691244	1000	-	.	gene_id "MSTRG.149995"; transcript_id "MSTRG.149995.1";
chr5	StringTie	exon	64690459	64690662	1000	-	.	gene_id "MSTRG.149995"; transcript_id "MSTRG.149995.1"; exon_number "1";
chr5	StringTie	exon	64690719	64691244	1000	-	.	gene_id "MSTRG.149995"; transcript_id "MSTRG.149995.1"; exon_number "2";
chr5	StringTie	transcript	64727671	64768619	1000	-	.	gene_id "MSTRG.149996"; transcript_id "ENST00000495198"; gene_name "SREK1IP1"; ref_gene_id "ENSG00000153006";
chr5	StringTie	exon	64727671	64728179	1000	-	.	gene_id "MSTRG.149996"; transcript_id "ENST00000495198"; exon_number "1"; gene_name "SREK1IP1"; ref_gene_id "ENSG00000153006";
chr5	StringTie	exon	64741057	64741200	1000	-	.	gene_id "MSTRG.149996"; transcript_id "ENST00000495198"; exon_number "2"; gene_name "SREK1IP1"; ref_gene_id "ENSG00000153006";
chr5	StringTie	exon	64754315	64754362	1000	-	.	gene_id "MSTRG.149996"; transcript_id "ENST00000495198"; exon_number "3"; gene_name "SREK1IP1"; ref_gene_id "ENSG00000153006";
chr5	StringTie	exon	64768505	64768619	1000	-	.	gene_id "MSTRG.149996"; transcript_id "ENST00000495198"; exon_number "4"; gene_name "SREK1IP1"; ref_gene_id "ENSG00000153006";
chr5	StringTie	transcript	64741136	64768649	1000	-	.	gene_id "MSTRG.149996"; transcript_id "ENST00000506252"; gene_name "SREK1IP1"; ref_gene_id "ENSG00000153006";
chr5	StringTie	exon	64741136	64741200	1000	-	.	gene_id "MSTRG.149996"; transcript_id "ENST00000506252"; exon_number "1"; gene_name "SREK1IP1"; ref_gene_id "ENSG00000153006";
chr5	StringTie	exon	64754315	64754362	1000	-	.	gene_id "MSTRG.149996"; transcript_id "ENST00000506252"; exon_number "2"; gene_name "SREK1IP1"; ref_gene_id "ENSG00000153006";
chr5	StringTie	exon	64754623	64754770	1000	-	.	gene_id "MSTRG.149996"; transcript_id "ENST00000506252"; exon_number "3"; gene_name "SREK1IP1"; ref_gene_id "ENSG00000153006";
chr5	StringTie	exon	64765045	64765121	1000	-	.	gene_id "MSTRG.149996"; transcript_id "ENST00000506252"; exon_number "4"; gene_name "SREK1IP1"; ref_gene_id "ENSG00000153006";
chr5	StringTie	exon	64768505	64768649	1000	-	.	gene_id "MSTRG.149996"; transcript_id "ENST00000506252"; exon_number "5"; gene_name "SREK1IP1"; ref_gene_id "ENSG00000153006";
chr5	StringTie	transcript	64741057	64768627	1000	-	.	gene_id "MSTRG.149996"; transcript_id "ENST00000510616"; gene_name "SREK1IP1"; ref_gene_id "ENSG00000153006";
chr5	StringTie	exon	64741057	64741200	1000	-	.	gene_id "MSTRG.149996"; transcript_id "ENST00000510616"; exon_number "1"; gene_name "SREK1IP1"; ref_gene_id "ENSG00000153006";
chr5	StringTie	exon	64754315	64754362	1000	-	.	gene_id "MSTRG.149996"; transcript_id "ENST00000510616"; exon_number "2"; gene_name "SREK1IP1"; ref_gene_id "ENSG00000153006";
chr5	StringTie	exon	64765045	64765121	1000	-	.	gene_id "MSTRG.149996"; transcript_id "ENST00000510616"; exon_number "3"; gene_name "SREK1IP1"; ref_gene_id "ENSG00000153006";
chr5	StringTie	exon	64768505	64768627	1000	-	.	gene_id "MSTRG.149996"; transcript_id "ENST00000510616"; exon_number "4"; gene_name "SREK1IP1"; ref_gene_id "ENSG00000153006";
chr5	StringTie	transcript	64718144	64768685	1000	-	.	gene_id "MSTRG.149996"; transcript_id "ENST00000513458"; gene_name "SREK1IP1"; ref_gene_id "ENSG00000153006";
chr5	StringTie	exon	64718144	64724573	1000	-	.	gene_id "MSTRG.149996"; transcript_id "ENST00000513458"; exon_number "1"; gene_name "SREK1IP1"; ref_gene_id "ENSG00000153006";
chr5	StringTie	exon	64728107	64728179	1000	-	.	gene_id "MSTRG.149996"; transcript_id "ENST00000513458"; exon_number "2"; gene_name "SREK1IP1"; ref_gene_id "ENSG00000153006";
chr5	StringTie	exon	64741057	64741200	1000	-	.	gene_id "MSTRG.149996"; transcript_id "ENST00000513458"; exon_number "3"; gene_name "SREK1IP1"; ref_gene_id "ENSG00000153006";
chr5	StringTie	exon	64754315	64754362	1000	-	.	gene_id "MSTRG.149996"; transcript_id "ENST00000513458"; exon_number "4"; gene_name "SREK1IP1"; ref_gene_id "ENSG00000153006";
chr5	StringTie	exon	64768505	64768685	1000	-	.	gene_id "MSTRG.149996"; transcript_id "ENST00000513458"; exon_number "5"; gene_name "SREK1IP1"; ref_gene_id "ENSG00000153006";
chr5	StringTie	transcript	64718078	64768907	1000	-	.	gene_id "MSTRG.149996"; transcript_id "MSTRG.149996.1";
chr5	StringTie	exon	64718078	64724573	1000	-	.	gene_id "MSTRG.149996"; transcript_id "MSTRG.149996.1"; exon_number "1";
chr5	StringTie	exon	64728107	64728179	1000	-	.	gene_id "MSTRG.149996"; transcript_id "MSTRG.149996.1"; exon_number "2";
chr5	StringTie	exon	64741057	64741200	1000	-	.	gene_id "MSTRG.149996"; transcript_id "MSTRG.149996.1"; exon_number "3";
chr5	StringTie	exon	64754315	64754362	1000	-	.	gene_id "MSTRG.149996"; transcript_id "MSTRG.149996.1"; exon_number "4";
chr5	StringTie	exon	64764975	64765121	1000	-	.	gene_id "MSTRG.149996"; transcript_id "MSTRG.149996.1"; exon_number "5";
chr5	StringTie	exon	64768505	64768907	1000	-	.	gene_id "MSTRG.149996"; transcript_id "MSTRG.149996.1"; exon_number "6";
chr5	StringTie	transcript	64718145	64768866	1000	-	.	gene_id "MSTRG.149996"; transcript_id "MSTRG.149996.10";
chr5	StringTie	exon	64718145	64724573	1000	-	.	gene_id "MSTRG.149996"; transcript_id "MSTRG.149996.10"; exon_number "1";
chr5	StringTie	exon	64728107	64728179	1000	-	.	gene_id "MSTRG.149996"; transcript_id "MSTRG.149996.10"; exon_number "2";
chr5	StringTie	exon	64741057	64741200	1000	-	.	gene_id "MSTRG.149996"; transcript_id "MSTRG.149996.10"; exon_number "3";
chr5	StringTie	exon	64754315	64754362	1000	-	.	gene_id "MSTRG.149996"; transcript_id "MSTRG.149996.10"; exon_number "4";
chr5	StringTie	exon	64754623	64754770	1000	-	.	gene_id "MSTRG.149996"; transcript_id "MSTRG.149996.10"; exon_number "5";
chr5	StringTie	exon	64768505	64768866	1000	-	.	gene_id "MSTRG.149996"; transcript_id "MSTRG.149996.10"; exon_number "6";
chr5	StringTie	transcript	64718145	64768718	1000	-	.	gene_id "MSTRG.149996"; transcript_id "MSTRG.149996.11";
chr5	StringTie	exon	64718145	64724500	1000	-	.	gene_id "MSTRG.149996"; transcript_id "MSTRG.149996.11"; exon_number "1";
chr5	StringTie	exon	64728144	64728179	1000	-	.	gene_id "MSTRG.149996"; transcript_id "MSTRG.149996.11"; exon_number "2";
chr5	StringTie	exon	64741057	64741200	1000	-	.	gene_id "MSTRG.149996"; transcript_id "MSTRG.149996.11"; exon_number "3";
chr5	StringTie	exon	64754315	64754362	1000	-	.	gene_id "MSTRG.149996"; transcript_id "MSTRG.149996.11"; exon_number "4";
chr5	StringTie	exon	64768505	64768718	1000	-	.	gene_id "MSTRG.149996"; transcript_id "MSTRG.149996.11"; exon_number "5";
chr5	StringTie	transcript	64718145	64768448	1000	-	.	gene_id "MSTRG.149996"; transcript_id "MSTRG.149996.12";
chr5	StringTie	exon	64718145	64724573	1000	-	.	gene_id "MSTRG.149996"; transcript_id "MSTRG.149996.12"; exon_number "1";
chr5	StringTie	exon	64728107	64728179	1000	-	.	gene_id "MSTRG.149996"; transcript_id "MSTRG.149996.12"; exon_number "2";
chr5	StringTie	exon	64741057	64741200	1000	-	.	gene_id "MSTRG.149996"; transcript_id "MSTRG.149996.12"; exon_number "3";
chr5	StringTie	exon	64754315	64754362	1000	-	.	gene_id "MSTRG.149996"; transcript_id "MSTRG.149996.12"; exon_number "4";
chr5	StringTie	exon	64765045	64765121	1000	-	.	gene_id "MSTRG.149996"; transcript_id "MSTRG.149996.12"; exon_number "5";
chr5	StringTie	exon	64768380	64768448	1000	-	.	gene_id "MSTRG.149996"; transcript_id "MSTRG.149996.12"; exon_number "6";
chr5	StringTie	transcript	64718148	64768678	1000	-	.	gene_id "MSTRG.149996"; transcript_id "MSTRG.149996.13";
chr5	StringTie	exon	64718148	64724573	1000	-	.	gene_id "MSTRG.149996"; transcript_id "MSTRG.149996.13"; exon_number "1";
chr5	StringTie	exon	64726451	64726568	1000	-	.	gene_id "MSTRG.149996"; transcript_id "MSTRG.149996.13"; exon_number "2";
chr5	StringTie	exon	64728107	64728179	1000	-	.	gene_id "MSTRG.149996"; transcript_id "MSTRG.149996.13"; exon_number "3";
chr5	StringTie	exon	64741057	64741200	1000	-	.	gene_id "MSTRG.149996"; transcript_id "MSTRG.149996.13"; exon_number "4";
chr5	StringTie	exon	64754315	64754362	1000	-	.	gene_id "MSTRG.149996"; transcript_id "MSTRG.149996.13"; exon_number "5";
chr5	StringTie	exon	64768505	64768678	1000	-	.	gene_id "MSTRG.149996"; transcript_id "MSTRG.149996.13"; exon_number "6";
chr5	StringTie	transcript	64718148	64768766	1000	-	.	gene_id "MSTRG.149996"; transcript_id "MSTRG.149996.14";
chr5	StringTie	exon	64718148	64724573	1000	-	.	gene_id "MSTRG.149996"; transcript_id "MSTRG.149996.14"; exon_number "1";
chr5	StringTie	exon	64741057	64741200	1000	-	.	gene_id "MSTRG.149996"; transcript_id "MSTRG.149996.14"; exon_number "2";
chr5	StringTie	exon	64754315	64754362	1000	-	.	gene_id "MSTRG.149996"; transcript_id "MSTRG.149996.14"; exon_number "3";
chr5	StringTie	exon	64768505	64768766	1000	-	.	gene_id "MSTRG.149996"; transcript_id "MSTRG.149996.14"; exon_number "4";
chr5	StringTie	transcript	64718148	64768678	1000	-	.	gene_id "MSTRG.149996"; transcript_id "MSTRG.149996.15";
chr5	StringTie	exon	64718148	64724573	1000	-	.	gene_id "MSTRG.149996"; transcript_id "MSTRG.149996.15"; exon_number "1";
chr5	StringTie	exon	64728107	64728179	1000	-	.	gene_id "MSTRG.149996"; transcript_id "MSTRG.149996.15"; exon_number "2";
chr5	StringTie	exon	64741057	64741200	1000	-	.	gene_id "MSTRG.149996"; transcript_id "MSTRG.149996.15"; exon_number "3";
chr5	StringTie	exon	64754315	64754362	1000	-	.	gene_id "MSTRG.149996"; transcript_id "MSTRG.149996.15"; exon_number "4";
chr5	StringTie	exon	64754578	64754770	1000	-	.	gene_id "MSTRG.149996"; transcript_id "MSTRG.149996.15"; exon_number "5";
chr5	StringTie	exon	64768505	64768678	1000	-	.	gene_id "MSTRG.149996"; transcript_id "MSTRG.149996.15"; exon_number "6";
chr5	StringTie	transcript	64718148	64768716	1000	-	.	gene_id "MSTRG.149996"; transcript_id "MSTRG.149996.16";
chr5	StringTie	exon	64718148	64724573	1000	-	.	gene_id "MSTRG.149996"; transcript_id "MSTRG.149996.16"; exon_number "1";
chr5	StringTie	exon	64741057	64741200	1000	-	.	gene_id "MSTRG.149996"; transcript_id "MSTRG.149996.16"; exon_number "2";
chr5	StringTie	exon	64754315	64754362	1000	-	.	gene_id "MSTRG.149996"; transcript_id "MSTRG.149996.16"; exon_number "3";
chr5	StringTie	exon	64764975	64765121	1000	-	.	gene_id "MSTRG.149996"; transcript_id "MSTRG.149996.16"; exon_number "4";
chr5	StringTie	exon	64768505	64768716	1000	-	.	gene_id "MSTRG.149996"; transcript_id "MSTRG.149996.16"; exon_number "5";
chr5	StringTie	transcript	64718148	64768412	1000	-	.	gene_id "MSTRG.149996"; transcript_id "MSTRG.149996.17";
chr5	StringTie	exon	64718148	64724573	1000	-	.	gene_id "MSTRG.149996"; transcript_id "MSTRG.149996.17"; exon_number "1";
chr5	StringTie	exon	64728107	64728179	1000	-	.	gene_id "MSTRG.149996"; transcript_id "MSTRG.149996.17"; exon_number "2";
chr5	StringTie	exon	64741057	64741200	1000	-	.	gene_id "MSTRG.149996"; transcript_id "MSTRG.149996.17"; exon_number "3";
chr5	StringTie	exon	64754315	64754362	1000	-	.	gene_id "MSTRG.149996"; transcript_id "MSTRG.149996.17"; exon_number "4";
chr5	StringTie	exon	64764975	64765121	1000	-	.	gene_id "MSTRG.149996"; transcript_id "MSTRG.149996.17"; exon_number "5";
chr5	StringTie	exon	64768380	64768412	1000	-	.	gene_id "MSTRG.149996"; transcript_id "MSTRG.149996.17"; exon_number "6";
chr5	StringTie	transcript	64718176	64768665	1000	-	.	gene_id "MSTRG.149996"; transcript_id "MSTRG.149996.18";
chr5	StringTie	exon	64718176	64724573	1000	-	.	gene_id "MSTRG.149996"; transcript_id "MSTRG.149996.18"; exon_number "1";
chr5	StringTie	exon	64728107	64728179	1000	-	.	gene_id "MSTRG.149996"; transcript_id "MSTRG.149996.18"; exon_number "2";
chr5	StringTie	exon	64741059	64741200	1000	-	.	gene_id "MSTRG.149996"; transcript_id "MSTRG.149996.18"; exon_number "3";
chr5	StringTie	exon	64754315	64754362	1000	-	.	gene_id "MSTRG.149996"; transcript_id "MSTRG.149996.18"; exon_number "4";
chr5	StringTie	exon	64768505	64768665	1000	-	.	gene_id "MSTRG.149996"; transcript_id "MSTRG.149996.18"; exon_number "5";
chr5	StringTie	transcript	64724716	64768707	1000	-	.	gene_id "MSTRG.149996"; transcript_id "MSTRG.149996.19";
chr5	StringTie	exon	64724716	64724881	1000	-	.	gene_id "MSTRG.149996"; transcript_id "MSTRG.149996.19"; exon_number "1";
chr5	StringTie	exon	64728107	64728179	1000	-	.	gene_id "MSTRG.149996"; transcript_id "MSTRG.149996.19"; exon_number "2";
chr5	StringTie	exon	64741057	64741200	1000	-	.	gene_id "MSTRG.149996"; transcript_id "MSTRG.149996.19"; exon_number "3";
chr5	StringTie	exon	64754315	64754362	1000	-	.	gene_id "MSTRG.149996"; transcript_id "MSTRG.149996.19"; exon_number "4";
chr5	StringTie	exon	64765045	64765121	1000	-	.	gene_id "MSTRG.149996"; transcript_id "MSTRG.149996.19"; exon_number "5";
chr5	StringTie	exon	64768505	64768707	1000	-	.	gene_id "MSTRG.149996"; transcript_id "MSTRG.149996.19"; exon_number "6";
chr5	StringTie	transcript	64718079	64768779	1000	-	.	gene_id "MSTRG.149996"; transcript_id "MSTRG.149996.2";
chr5	StringTie	exon	64718079	64724573	1000	-	.	gene_id "MSTRG.149996"; transcript_id "MSTRG.149996.2"; exon_number "1";
chr5	StringTie	exon	64727659	64728179	1000	-	.	gene_id "MSTRG.149996"; transcript_id "MSTRG.149996.2"; exon_number "2";
chr5	StringTie	exon	64741057	64741200	1000	-	.	gene_id "MSTRG.149996"; transcript_id "MSTRG.149996.2"; exon_number "3";
chr5	StringTie	exon	64754315	64754362	1000	-	.	gene_id "MSTRG.149996"; transcript_id "MSTRG.149996.2"; exon_number "4";
chr5	StringTie	exon	64768505	64768779	1000	-	.	gene_id "MSTRG.149996"; transcript_id "MSTRG.149996.2"; exon_number "5";
chr5	StringTie	transcript	64724716	64768707	1000	-	.	gene_id "MSTRG.149996"; transcript_id "MSTRG.149996.20";
chr5	StringTie	exon	64724716	64724881	1000	-	.	gene_id "MSTRG.149996"; transcript_id "MSTRG.149996.20"; exon_number "1";
chr5	StringTie	exon	64728107	64728179	1000	-	.	gene_id "MSTRG.149996"; transcript_id "MSTRG.149996.20"; exon_number "2";
chr5	StringTie	exon	64741057	64741200	1000	-	.	gene_id "MSTRG.149996"; transcript_id "MSTRG.149996.20"; exon_number "3";
chr5	StringTie	exon	64754315	64754362	1000	-	.	gene_id "MSTRG.149996"; transcript_id "MSTRG.149996.20"; exon_number "4";
chr5	StringTie	exon	64768505	64768707	1000	-	.	gene_id "MSTRG.149996"; transcript_id "MSTRG.149996.20"; exon_number "5";
chr5	StringTie	transcript	64724865	64768687	1000	-	.	gene_id "MSTRG.149996"; transcript_id "MSTRG.149996.21";
chr5	StringTie	exon	64724865	64724881	1000	-	.	gene_id "MSTRG.149996"; transcript_id "MSTRG.149996.21"; exon_number "1";
chr5	StringTie	exon	64728107	64728179	1000	-	.	gene_id "MSTRG.149996"; transcript_id "MSTRG.149996.21"; exon_number "2";
chr5	StringTie	exon	64741057	64741200	1000	-	.	gene_id "MSTRG.149996"; transcript_id "MSTRG.149996.21"; exon_number "3";
chr5	StringTie	exon	64754315	64754362	1000	-	.	gene_id "MSTRG.149996"; transcript_id "MSTRG.149996.21"; exon_number "4";
chr5	StringTie	exon	64764975	64765121	1000	-	.	gene_id "MSTRG.149996"; transcript_id "MSTRG.149996.21"; exon_number "5";
chr5	StringTie	exon	64768505	64768687	1000	-	.	gene_id "MSTRG.149996"; transcript_id "MSTRG.149996.21"; exon_number "6";
chr5	StringTie	transcript	64727753	64768686	1000	-	.	gene_id "MSTRG.149996"; transcript_id "MSTRG.149996.23";
chr5	StringTie	exon	64727753	64727841	1000	-	.	gene_id "MSTRG.149996"; transcript_id "MSTRG.149996.23"; exon_number "1";
chr5	StringTie	exon	64728107	64728179	1000	-	.	gene_id "MSTRG.149996"; transcript_id "MSTRG.149996.23"; exon_number "2";
chr5	StringTie	exon	64741057	64741200	1000	-	.	gene_id "MSTRG.149996"; transcript_id "MSTRG.149996.23"; exon_number "3";
chr5	StringTie	exon	64754315	64754362	1000	-	.	gene_id "MSTRG.149996"; transcript_id "MSTRG.149996.23"; exon_number "4";
chr5	StringTie	exon	64768505	64768686	1000	-	.	gene_id "MSTRG.149996"; transcript_id "MSTRG.149996.23"; exon_number "5";
chr5	StringTie	transcript	64728116	64767432	1000	-	.	gene_id "MSTRG.149996"; transcript_id "MSTRG.149996.24";
chr5	StringTie	exon	64728116	64728179	1000	-	.	gene_id "MSTRG.149996"; transcript_id "MSTRG.149996.24"; exon_number "1";
chr5	StringTie	exon	64741057	64741200	1000	-	.	gene_id "MSTRG.149996"; transcript_id "MSTRG.149996.24"; exon_number "2";
chr5	StringTie	exon	64754315	64754362	1000	-	.	gene_id "MSTRG.149996"; transcript_id "MSTRG.149996.24"; exon_number "3";
chr5	StringTie	exon	64765045	64765121	1000	-	.	gene_id "MSTRG.149996"; transcript_id "MSTRG.149996.24"; exon_number "4";
chr5	StringTie	exon	64767400	64767432	1000	-	.	gene_id "MSTRG.149996"; transcript_id "MSTRG.149996.24"; exon_number "5";
chr5	StringTie	transcript	64738079	64768706	1000	-	.	gene_id "MSTRG.149996"; transcript_id "MSTRG.149996.25";
chr5	StringTie	exon	64738079	64738114	1000	-	.	gene_id "MSTRG.149996"; transcript_id "MSTRG.149996.25"; exon_number "1";
chr5	StringTie	exon	64741057	64741200	1000	-	.	gene_id "MSTRG.149996"; transcript_id "MSTRG.149996.25"; exon_number "2";
chr5	StringTie	exon	64754315	64754362	1000	-	.	gene_id "MSTRG.149996"; transcript_id "MSTRG.149996.25"; exon_number "3";
chr5	StringTie	exon	64768505	64768706	1000	-	.	gene_id "MSTRG.149996"; transcript_id "MSTRG.149996.25"; exon_number "4";
chr5	StringTie	transcript	64740230	64768686	1000	-	.	gene_id "MSTRG.149996"; transcript_id "MSTRG.149996.26";
chr5	StringTie	exon	64740230	64740258	1000	-	.	gene_id "MSTRG.149996"; transcript_id "MSTRG.149996.26"; exon_number "1";
chr5	StringTie	exon	64741057	64741200	1000	-	.	gene_id "MSTRG.149996"; transcript_id "MSTRG.149996.26"; exon_number "2";
chr5	StringTie	exon	64754315	64754362	1000	-	.	gene_id "MSTRG.149996"; transcript_id "MSTRG.149996.26"; exon_number "3";
chr5	StringTie	exon	64764975	64765121	1000	-	.	gene_id "MSTRG.149996"; transcript_id "MSTRG.149996.26"; exon_number "4";
chr5	StringTie	exon	64768505	64768686	1000	-	.	gene_id "MSTRG.149996"; transcript_id "MSTRG.149996.26"; exon_number "5";
chr5	StringTie	transcript	64740231	64768719	1000	-	.	gene_id "MSTRG.149996"; transcript_id "MSTRG.149996.27";
chr5	StringTie	exon	64740231	64740258	1000	-	.	gene_id "MSTRG.149996"; transcript_id "MSTRG.149996.27"; exon_number "1";
chr5	StringTie	exon	64741057	64741200	1000	-	.	gene_id "MSTRG.149996"; transcript_id "MSTRG.149996.27"; exon_number "2";
chr5	StringTie	exon	64754315	64754362	1000	-	.	gene_id "MSTRG.149996"; transcript_id "MSTRG.149996.27"; exon_number "3";
chr5	StringTie	exon	64768505	64768719	1000	-	.	gene_id "MSTRG.149996"; transcript_id "MSTRG.149996.27"; exon_number "4";
chr5	StringTie	transcript	64740236	64768710	1000	-	.	gene_id "MSTRG.149996"; transcript_id "MSTRG.149996.28";
chr5	StringTie	exon	64740236	64740258	1000	-	.	gene_id "MSTRG.149996"; transcript_id "MSTRG.149996.28"; exon_number "1";
chr5	StringTie	exon	64741057	64741200	1000	-	.	gene_id "MSTRG.149996"; transcript_id "MSTRG.149996.28"; exon_number "2";
chr5	StringTie	exon	64754315	64754362	1000	-	.	gene_id "MSTRG.149996"; transcript_id "MSTRG.149996.28"; exon_number "3";
chr5	StringTie	exon	64765045	64765121	1000	-	.	gene_id "MSTRG.149996"; transcript_id "MSTRG.149996.28"; exon_number "4";
chr5	StringTie	exon	64768505	64768710	1000	-	.	gene_id "MSTRG.149996"; transcript_id "MSTRG.149996.28"; exon_number "5";
chr5	StringTie	transcript	64718079	64768684	1000	-	.	gene_id "MSTRG.149996"; transcript_id "MSTRG.149996.3";
chr5	StringTie	exon	64718079	64724573	1000	-	.	gene_id "MSTRG.149996"; transcript_id "MSTRG.149996.3"; exon_number "1";
chr5	StringTie	exon	64728107	64728179	1000	-	.	gene_id "MSTRG.149996"; transcript_id "MSTRG.149996.3"; exon_number "2";
chr5	StringTie	exon	64741057	64741200	1000	-	.	gene_id "MSTRG.149996"; transcript_id "MSTRG.149996.3"; exon_number "3";
chr5	StringTie	exon	64754315	64754362	1000	-	.	gene_id "MSTRG.149996"; transcript_id "MSTRG.149996.3"; exon_number "4";
chr5	StringTie	exon	64768380	64768684	1000	-	.	gene_id "MSTRG.149996"; transcript_id "MSTRG.149996.3"; exon_number "5";
chr5	StringTie	transcript	64753092	64768678	1000	-	.	gene_id "MSTRG.149996"; transcript_id "MSTRG.149996.31";
chr5	StringTie	exon	64753092	64753697	1000	-	.	gene_id "MSTRG.149996"; transcript_id "MSTRG.149996.31"; exon_number "1";
chr5	StringTie	exon	64754315	64754362	1000	-	.	gene_id "MSTRG.149996"; transcript_id "MSTRG.149996.31"; exon_number "2";
chr5	StringTie	exon	64768505	64768678	1000	-	.	gene_id "MSTRG.149996"; transcript_id "MSTRG.149996.31"; exon_number "3";
chr5	StringTie	transcript	64718084	64768917	1000	-	.	gene_id "MSTRG.149996"; transcript_id "MSTRG.149996.4";
chr5	StringTie	exon	64718084	64724573	1000	-	.	gene_id "MSTRG.149996"; transcript_id "MSTRG.149996.4"; exon_number "1";
chr5	StringTie	exon	64728107	64728179	1000	-	.	gene_id "MSTRG.149996"; transcript_id "MSTRG.149996.4"; exon_number "2";
chr5	StringTie	exon	64741057	64741200	1000	-	.	gene_id "MSTRG.149996"; transcript_id "MSTRG.149996.4"; exon_number "3";
chr5	StringTie	exon	64754315	64754362	1000	-	.	gene_id "MSTRG.149996"; transcript_id "MSTRG.149996.4"; exon_number "4";
chr5	StringTie	exon	64765045	64765121	1000	-	.	gene_id "MSTRG.149996"; transcript_id "MSTRG.149996.4"; exon_number "5";
chr5	StringTie	exon	64768505	64768917	1000	-	.	gene_id "MSTRG.149996"; transcript_id "MSTRG.149996.4"; exon_number "6";
chr5	StringTie	transcript	64718092	64768766	1000	-	.	gene_id "MSTRG.149996"; transcript_id "MSTRG.149996.5";
chr5	StringTie	exon	64718092	64724573	1000	-	.	gene_id "MSTRG.149996"; transcript_id "MSTRG.149996.5"; exon_number "1";
chr5	StringTie	exon	64728107	64728179	1000	-	.	gene_id "MSTRG.149996"; transcript_id "MSTRG.149996.5"; exon_number "2";
chr5	StringTie	exon	64741057	64741200	1000	-	.	gene_id "MSTRG.149996"; transcript_id "MSTRG.149996.5"; exon_number "3";
chr5	StringTie	exon	64768505	64768766	1000	-	.	gene_id "MSTRG.149996"; transcript_id "MSTRG.149996.5"; exon_number "4";
chr5	StringTie	transcript	64718109	64768649	1000	-	.	gene_id "MSTRG.149996"; transcript_id "MSTRG.149996.6";
chr5	StringTie	exon	64718109	64724573	1000	-	.	gene_id "MSTRG.149996"; transcript_id "MSTRG.149996.6"; exon_number "1";
chr5	StringTie	exon	64728107	64728179	1000	-	.	gene_id "MSTRG.149996"; transcript_id "MSTRG.149996.6"; exon_number "2";
chr5	StringTie	exon	64741057	64741200	1000	-	.	gene_id "MSTRG.149996"; transcript_id "MSTRG.149996.6"; exon_number "3";
chr5	StringTie	exon	64754315	64754362	1000	-	.	gene_id "MSTRG.149996"; transcript_id "MSTRG.149996.6"; exon_number "4";
chr5	StringTie	exon	64754623	64754770	1000	-	.	gene_id "MSTRG.149996"; transcript_id "MSTRG.149996.6"; exon_number "5";
chr5	StringTie	exon	64765045	64765121	1000	-	.	gene_id "MSTRG.149996"; transcript_id "MSTRG.149996.6"; exon_number "6";
chr5	StringTie	exon	64768505	64768649	1000	-	.	gene_id "MSTRG.149996"; transcript_id "MSTRG.149996.6"; exon_number "7";
chr5	StringTie	transcript	64718144	64768678	1000	-	.	gene_id "MSTRG.149996"; transcript_id "MSTRG.149996.7";
chr5	StringTie	exon	64718144	64724573	1000	-	.	gene_id "MSTRG.149996"; transcript_id "MSTRG.149996.7"; exon_number "1";
chr5	StringTie	exon	64728107	64728179	1000	-	.	gene_id "MSTRG.149996"; transcript_id "MSTRG.149996.7"; exon_number "2";
chr5	StringTie	exon	64741058	64741200	1000	-	.	gene_id "MSTRG.149996"; transcript_id "MSTRG.149996.7"; exon_number "3";
chr5	StringTie	exon	64754315	64754362	1000	-	.	gene_id "MSTRG.149996"; transcript_id "MSTRG.149996.7"; exon_number "4";
chr5	StringTie	exon	64768505	64768678	1000	-	.	gene_id "MSTRG.149996"; transcript_id "MSTRG.149996.7"; exon_number "5";
chr5	StringTie	transcript	64718144	64768940	1000	-	.	gene_id "MSTRG.149996"; transcript_id "MSTRG.149996.8";
chr5	StringTie	exon	64718144	64724573	1000	-	.	gene_id "MSTRG.149996"; transcript_id "MSTRG.149996.8"; exon_number "1";
chr5	StringTie	exon	64728107	64728179	1000	-	.	gene_id "MSTRG.149996"; transcript_id "MSTRG.149996.8"; exon_number "2";
chr5	StringTie	exon	64741057	64741200	1000	-	.	gene_id "MSTRG.149996"; transcript_id "MSTRG.149996.8"; exon_number "3";
chr5	StringTie	exon	64754315	64754362	1000	-	.	gene_id "MSTRG.149996"; transcript_id "MSTRG.149996.8"; exon_number "4";
chr5	StringTie	exon	64768505	64768778	1000	-	.	gene_id "MSTRG.149996"; transcript_id "MSTRG.149996.8"; exon_number "5";
chr5	StringTie	exon	64768885	64768940	1000	-	.	gene_id "MSTRG.149996"; transcript_id "MSTRG.149996.8"; exon_number "6";
chr5	StringTie	transcript	64734895	64736167	1000	+	.	gene_id "MSTRG.149997"; transcript_id "MSTRG.149997.1";
chr5	StringTie	exon	64734895	64734963	1000	+	.	gene_id "MSTRG.149997"; transcript_id "MSTRG.149997.1"; exon_number "1";
chr5	StringTie	exon	64735938	64736167	1000	+	.	gene_id "MSTRG.149997"; transcript_id "MSTRG.149997.1"; exon_number "2";
chr5	StringTie	transcript	64768930	65018763	1000	+	.	gene_id "MSTRG.149998"; transcript_id "ENST00000381070"; gene_name "CWC27"; ref_gene_id "ENSG00000153015";
chr5	StringTie	exon	64768930	64769188	1000	+	.	gene_id "MSTRG.149998"; transcript_id "ENST00000381070"; exon_number "1"; gene_name "CWC27"; ref_gene_id "ENSG00000153015";
chr5	StringTie	exon	64774691	64774787	1000	+	.	gene_id "MSTRG.149998"; transcript_id "ENST00000381070"; exon_number "2"; gene_name "CWC27"; ref_gene_id "ENSG00000153015";
chr5	StringTie	exon	64781921	64782033	1000	+	.	gene_id "MSTRG.149998"; transcript_id "ENST00000381070"; exon_number "3"; gene_name "CWC27"; ref_gene_id "ENSG00000153015";
chr5	StringTie	exon	64783836	64783979	1000	+	.	gene_id "MSTRG.149998"; transcript_id "ENST00000381070"; exon_number "4"; gene_name "CWC27"; ref_gene_id "ENSG00000153015";
chr5	StringTie	exon	64785481	64785579	1000	+	.	gene_id "MSTRG.149998"; transcript_id "ENST00000381070"; exon_number "5"; gene_name "CWC27"; ref_gene_id "ENSG00000153015";
chr5	StringTie	exon	64786524	64786627	1000	+	.	gene_id "MSTRG.149998"; transcript_id "ENST00000381070"; exon_number "6"; gene_name "CWC27"; ref_gene_id "ENSG00000153015";
chr5	StringTie	exon	64788951	64789020	1000	+	.	gene_id "MSTRG.149998"; transcript_id "ENST00000381070"; exon_number "7"; gene_name "CWC27"; ref_gene_id "ENSG00000153015";
chr5	StringTie	exon	64800248	64800327	1000	+	.	gene_id "MSTRG.149998"; transcript_id "ENST00000381070"; exon_number "8"; gene_name "CWC27"; ref_gene_id "ENSG00000153015";
chr5	StringTie	exon	64801302	64801332	1000	+	.	gene_id "MSTRG.149998"; transcript_id "ENST00000381070"; exon_number "9"; gene_name "CWC27"; ref_gene_id "ENSG00000153015";
chr5	StringTie	exon	64804229	64804386	1000	+	.	gene_id "MSTRG.149998"; transcript_id "ENST00000381070"; exon_number "10"; gene_name "CWC27"; ref_gene_id "ENSG00000153015";
chr5	StringTie	exon	64885443	64885546	1000	+	.	gene_id "MSTRG.149998"; transcript_id "ENST00000381070"; exon_number "11"; gene_name "CWC27"; ref_gene_id "ENSG00000153015";
chr5	StringTie	exon	64971703	64971812	1000	+	.	gene_id "MSTRG.149998"; transcript_id "ENST00000381070"; exon_number "12"; gene_name "CWC27"; ref_gene_id "ENSG00000153015";
chr5	StringTie	exon	64977135	64977238	1000	+	.	gene_id "MSTRG.149998"; transcript_id "ENST00000381070"; exon_number "13"; gene_name "CWC27"; ref_gene_id "ENSG00000153015";
chr5	StringTie	exon	65018159	65018763	1000	+	.	gene_id "MSTRG.149998"; transcript_id "ENST00000381070"; exon_number "14"; gene_name "CWC27"; ref_gene_id "ENSG00000153015";
chr5	StringTie	transcript	64773852	64789020	1000	+	.	gene_id "MSTRG.149998"; transcript_id "ENST00000485990"; gene_name "CWC27"; ref_gene_id "ENSG00000153015";
chr5	StringTie	exon	64773852	64773895	1000	+	.	gene_id "MSTRG.149998"; transcript_id "ENST00000485990"; exon_number "1"; gene_name "CWC27"; ref_gene_id "ENSG00000153015";
chr5	StringTie	exon	64774691	64774787	1000	+	.	gene_id "MSTRG.149998"; transcript_id "ENST00000485990"; exon_number "2"; gene_name "CWC27"; ref_gene_id "ENSG00000153015";
chr5	StringTie	exon	64781921	64782033	1000	+	.	gene_id "MSTRG.149998"; transcript_id "ENST00000485990"; exon_number "3"; gene_name "CWC27"; ref_gene_id "ENSG00000153015";
chr5	StringTie	exon	64783836	64783979	1000	+	.	gene_id "MSTRG.149998"; transcript_id "ENST00000485990"; exon_number "4"; gene_name "CWC27"; ref_gene_id "ENSG00000153015";
chr5	StringTie	exon	64785481	64785579	1000	+	.	gene_id "MSTRG.149998"; transcript_id "ENST00000485990"; exon_number "5"; gene_name "CWC27"; ref_gene_id "ENSG00000153015";
chr5	StringTie	exon	64786524	64786627	1000	+	.	gene_id "MSTRG.149998"; transcript_id "ENST00000485990"; exon_number "6"; gene_name "CWC27"; ref_gene_id "ENSG00000153015";
chr5	StringTie	exon	64788951	64789020	1000	+	.	gene_id "MSTRG.149998"; transcript_id "ENST00000485990"; exon_number "7"; gene_name "CWC27"; ref_gene_id "ENSG00000153015";
chr5	StringTie	transcript	64800245	64804907	1000	+	.	gene_id "MSTRG.149998"; transcript_id "ENST00000506168"; gene_name "CWC27"; ref_gene_id "ENSG00000153015";
chr5	StringTie	exon	64800245	64800327	1000	+	.	gene_id "MSTRG.149998"; transcript_id "ENST00000506168"; exon_number "1"; gene_name "CWC27"; ref_gene_id "ENSG00000153015";
chr5	StringTie	exon	64801302	64801332	1000	+	.	gene_id "MSTRG.149998"; transcript_id "ENST00000506168"; exon_number "2"; gene_name "CWC27"; ref_gene_id "ENSG00000153015";
chr5	StringTie	exon	64804229	64804907	1000	+	.	gene_id "MSTRG.149998"; transcript_id "ENST00000506168"; exon_number "3"; gene_name "CWC27"; ref_gene_id "ENSG00000153015";
chr5	StringTie	transcript	64768946	64808562	1000	+	.	gene_id "MSTRG.149998"; transcript_id "ENST00000508024"; gene_name "CWC27"; ref_gene_id "ENSG00000153015";
chr5	StringTie	exon	64768946	64769188	1000	+	.	gene_id "MSTRG.149998"; transcript_id "ENST00000508024"; exon_number "1"; gene_name "CWC27"; ref_gene_id "ENSG00000153015";
chr5	StringTie	exon	64774691	64774787	1000	+	.	gene_id "MSTRG.149998"; transcript_id "ENST00000508024"; exon_number "2"; gene_name "CWC27"; ref_gene_id "ENSG00000153015";
chr5	StringTie	exon	64781921	64782033	1000	+	.	gene_id "MSTRG.149998"; transcript_id "ENST00000508024"; exon_number "3"; gene_name "CWC27"; ref_gene_id "ENSG00000153015";
chr5	StringTie	exon	64783836	64783979	1000	+	.	gene_id "MSTRG.149998"; transcript_id "ENST00000508024"; exon_number "4"; gene_name "CWC27"; ref_gene_id "ENSG00000153015";
chr5	StringTie	exon	64785481	64785579	1000	+	.	gene_id "MSTRG.149998"; transcript_id "ENST00000508024"; exon_number "5"; gene_name "CWC27"; ref_gene_id "ENSG00000153015";
chr5	StringTie	exon	64786524	64786627	1000	+	.	gene_id "MSTRG.149998"; transcript_id "ENST00000508024"; exon_number "6"; gene_name "CWC27"; ref_gene_id "ENSG00000153015";
chr5	StringTie	exon	64788951	64789020	1000	+	.	gene_id "MSTRG.149998"; transcript_id "ENST00000508024"; exon_number "7"; gene_name "CWC27"; ref_gene_id "ENSG00000153015";
chr5	StringTie	exon	64800248	64800327	1000	+	.	gene_id "MSTRG.149998"; transcript_id "ENST00000508024"; exon_number "8"; gene_name "CWC27"; ref_gene_id "ENSG00000153015";
chr5	StringTie	exon	64801302	64801332	1000	+	.	gene_id "MSTRG.149998"; transcript_id "ENST00000508024"; exon_number "9"; gene_name "CWC27"; ref_gene_id "ENSG00000153015";
chr5	StringTie	exon	64804229	64804386	1000	+	.	gene_id "MSTRG.149998"; transcript_id "ENST00000508024"; exon_number "10"; gene_name "CWC27"; ref_gene_id "ENSG00000153015";
chr5	StringTie	exon	64807599	64808562	1000	+	.	gene_id "MSTRG.149998"; transcript_id "ENST00000508024"; exon_number "11"; gene_name "CWC27"; ref_gene_id "ENSG00000153015";
chr5	StringTie	transcript	64884156	65018591	1000	+	.	gene_id "MSTRG.149998"; transcript_id "ENST00000545000"; gene_name "CWC27"; ref_gene_id "ENSG00000153015";
chr5	StringTie	exon	64884156	64884285	1000	+	.	gene_id "MSTRG.149998"; transcript_id "ENST00000545000"; exon_number "1"; gene_name "CWC27"; ref_gene_id "ENSG00000153015";
chr5	StringTie	exon	64885443	64885546	1000	+	.	gene_id "MSTRG.149998"; transcript_id "ENST00000545000"; exon_number "2"; gene_name "CWC27"; ref_gene_id "ENSG00000153015";
chr5	StringTie	exon	64971703	64971812	1000	+	.	gene_id "MSTRG.149998"; transcript_id "ENST00000545000"; exon_number "3"; gene_name "CWC27"; ref_gene_id "ENSG00000153015";
chr5	StringTie	exon	64977135	64977238	1000	+	.	gene_id "MSTRG.149998"; transcript_id "ENST00000545000"; exon_number "4"; gene_name "CWC27"; ref_gene_id "ENSG00000153015";
chr5	StringTie	exon	65018159	65018591	1000	+	.	gene_id "MSTRG.149998"; transcript_id "ENST00000545000"; exon_number "5"; gene_name "CWC27"; ref_gene_id "ENSG00000153015";
chr5	StringTie	transcript	65020614	65020989	1000	+	.	gene_id "MSTRG.149998"; transcript_id "ENST00000606057"; gene_name "RP11-307L14.2"; ref_gene_id "ENSG00000272354";
chr5	StringTie	exon	65020614	65020989	1000	+	.	gene_id "MSTRG.149998"; transcript_id "ENST00000606057"; exon_number "1"; gene_name "RP11-307L14.2"; ref_gene_id "ENSG00000272354";
chr5	StringTie	transcript	65020038	65020551	1000	+	.	gene_id "MSTRG.149998"; transcript_id "ENST00000607786"; gene_name "RP11-307L14.1"; ref_gene_id "ENSG00000272370";
chr5	StringTie	exon	65020038	65020551	1000	+	.	gene_id "MSTRG.149998"; transcript_id "ENST00000607786"; exon_number "1"; gene_name "RP11-307L14.1"; ref_gene_id "ENSG00000272370";
chr5	StringTie	transcript	64768718	64808562	1000	+	.	gene_id "MSTRG.149998"; transcript_id "MSTRG.149998.1";
chr5	StringTie	exon	64768718	64769188	1000	+	.	gene_id "MSTRG.149998"; transcript_id "MSTRG.149998.1"; exon_number "1";
chr5	StringTie	exon	64774691	64774787	1000	+	.	gene_id "MSTRG.149998"; transcript_id "MSTRG.149998.1"; exon_number "2";
chr5	StringTie	exon	64781921	64782033	1000	+	.	gene_id "MSTRG.149998"; transcript_id "MSTRG.149998.1"; exon_number "3";
chr5	StringTie	exon	64783836	64783979	1000	+	.	gene_id "MSTRG.149998"; transcript_id "MSTRG.149998.1"; exon_number "4";
chr5	StringTie	exon	64786524	64786627	1000	+	.	gene_id "MSTRG.149998"; transcript_id "MSTRG.149998.1"; exon_number "5";
chr5	StringTie	exon	64788951	64789020	1000	+	.	gene_id "MSTRG.149998"; transcript_id "MSTRG.149998.1"; exon_number "6";
chr5	StringTie	exon	64800248	64800327	1000	+	.	gene_id "MSTRG.149998"; transcript_id "MSTRG.149998.1"; exon_number "7";
chr5	StringTie	exon	64801302	64801332	1000	+	.	gene_id "MSTRG.149998"; transcript_id "MSTRG.149998.1"; exon_number "8";
chr5	StringTie	exon	64804229	64804386	1000	+	.	gene_id "MSTRG.149998"; transcript_id "MSTRG.149998.1"; exon_number "9";
chr5	StringTie	exon	64807599	64808562	1000	+	.	gene_id "MSTRG.149998"; transcript_id "MSTRG.149998.1"; exon_number "10";
chr5	StringTie	transcript	64768835	64816798	1000	+	.	gene_id "MSTRG.149998"; transcript_id "MSTRG.149998.10";
chr5	StringTie	exon	64768835	64769188	1000	+	.	gene_id "MSTRG.149998"; transcript_id "MSTRG.149998.10"; exon_number "1";
chr5	StringTie	exon	64774691	64774787	1000	+	.	gene_id "MSTRG.149998"; transcript_id "MSTRG.149998.10"; exon_number "2";
chr5	StringTie	exon	64781921	64782033	1000	+	.	gene_id "MSTRG.149998"; transcript_id "MSTRG.149998.10"; exon_number "3";
chr5	StringTie	exon	64783836	64783979	1000	+	.	gene_id "MSTRG.149998"; transcript_id "MSTRG.149998.10"; exon_number "4";
chr5	StringTie	exon	64785481	64785579	1000	+	.	gene_id "MSTRG.149998"; transcript_id "MSTRG.149998.10"; exon_number "5";
chr5	StringTie	exon	64786524	64786627	1000	+	.	gene_id "MSTRG.149998"; transcript_id "MSTRG.149998.10"; exon_number "6";
chr5	StringTie	exon	64788951	64789020	1000	+	.	gene_id "MSTRG.149998"; transcript_id "MSTRG.149998.10"; exon_number "7";
chr5	StringTie	exon	64800248	64800327	1000	+	.	gene_id "MSTRG.149998"; transcript_id "MSTRG.149998.10"; exon_number "8";
chr5	StringTie	exon	64801302	64801332	1000	+	.	gene_id "MSTRG.149998"; transcript_id "MSTRG.149998.10"; exon_number "9";
chr5	StringTie	exon	64804229	64804386	1000	+	.	gene_id "MSTRG.149998"; transcript_id "MSTRG.149998.10"; exon_number "10";
chr5	StringTie	exon	64816489	64816798	1000	+	.	gene_id "MSTRG.149998"; transcript_id "MSTRG.149998.10"; exon_number "11";
chr5	StringTie	transcript	64768885	64830791	1000	+	.	gene_id "MSTRG.149998"; transcript_id "MSTRG.149998.11";
chr5	StringTie	exon	64768885	64769188	1000	+	.	gene_id "MSTRG.149998"; transcript_id "MSTRG.149998.11"; exon_number "1";
chr5	StringTie	exon	64774691	64774787	1000	+	.	gene_id "MSTRG.149998"; transcript_id "MSTRG.149998.11"; exon_number "2";
chr5	StringTie	exon	64781921	64782033	1000	+	.	gene_id "MSTRG.149998"; transcript_id "MSTRG.149998.11"; exon_number "3";
chr5	StringTie	exon	64783836	64783979	1000	+	.	gene_id "MSTRG.149998"; transcript_id "MSTRG.149998.11"; exon_number "4";
chr5	StringTie	exon	64785481	64785579	1000	+	.	gene_id "MSTRG.149998"; transcript_id "MSTRG.149998.11"; exon_number "5";
chr5	StringTie	exon	64786524	64786627	1000	+	.	gene_id "MSTRG.149998"; transcript_id "MSTRG.149998.11"; exon_number "6";
chr5	StringTie	exon	64788951	64789020	1000	+	.	gene_id "MSTRG.149998"; transcript_id "MSTRG.149998.11"; exon_number "7";
chr5	StringTie	exon	64800248	64800327	1000	+	.	gene_id "MSTRG.149998"; transcript_id "MSTRG.149998.11"; exon_number "8";
chr5	StringTie	exon	64801302	64801332	1000	+	.	gene_id "MSTRG.149998"; transcript_id "MSTRG.149998.11"; exon_number "9";
chr5	StringTie	exon	64804229	64804386	1000	+	.	gene_id "MSTRG.149998"; transcript_id "MSTRG.149998.11"; exon_number "10";
chr5	StringTie	exon	64830417	64830791	1000	+	.	gene_id "MSTRG.149998"; transcript_id "MSTRG.149998.11"; exon_number "11";
chr5	StringTie	transcript	64768896	64900986	1000	+	.	gene_id "MSTRG.149998"; transcript_id "MSTRG.149998.12";
chr5	StringTie	exon	64768896	64769188	1000	+	.	gene_id "MSTRG.149998"; transcript_id "MSTRG.149998.12"; exon_number "1";
chr5	StringTie	exon	64774691	64774787	1000	+	.	gene_id "MSTRG.149998"; transcript_id "MSTRG.149998.12"; exon_number "2";
chr5	StringTie	exon	64781921	64782033	1000	+	.	gene_id "MSTRG.149998"; transcript_id "MSTRG.149998.12"; exon_number "3";
chr5	StringTie	exon	64783836	64783979	1000	+	.	gene_id "MSTRG.149998"; transcript_id "MSTRG.149998.12"; exon_number "4";
chr5	StringTie	exon	64785481	64785579	1000	+	.	gene_id "MSTRG.149998"; transcript_id "MSTRG.149998.12"; exon_number "5";
chr5	StringTie	exon	64786524	64786627	1000	+	.	gene_id "MSTRG.149998"; transcript_id "MSTRG.149998.12"; exon_number "6";
chr5	StringTie	exon	64788951	64789020	1000	+	.	gene_id "MSTRG.149998"; transcript_id "MSTRG.149998.12"; exon_number "7";
chr5	StringTie	exon	64800248	64800327	1000	+	.	gene_id "MSTRG.149998"; transcript_id "MSTRG.149998.12"; exon_number "8";
chr5	StringTie	exon	64801302	64801332	1000	+	.	gene_id "MSTRG.149998"; transcript_id "MSTRG.149998.12"; exon_number "9";
chr5	StringTie	exon	64804229	64804386	1000	+	.	gene_id "MSTRG.149998"; transcript_id "MSTRG.149998.12"; exon_number "10";
chr5	StringTie	exon	64885443	64885546	1000	+	.	gene_id "MSTRG.149998"; transcript_id "MSTRG.149998.12"; exon_number "11";
chr5	StringTie	exon	64893951	64900986	1000	+	.	gene_id "MSTRG.149998"; transcript_id "MSTRG.149998.12"; exon_number "12";
chr5	StringTie	transcript	64768937	64816569	1000	+	.	gene_id "MSTRG.149998"; transcript_id "MSTRG.149998.14";
chr5	StringTie	exon	64768937	64769188	1000	+	.	gene_id "MSTRG.149998"; transcript_id "MSTRG.149998.14"; exon_number "1";
chr5	StringTie	exon	64774691	64774787	1000	+	.	gene_id "MSTRG.149998"; transcript_id "MSTRG.149998.14"; exon_number "2";
chr5	StringTie	exon	64781921	64782033	1000	+	.	gene_id "MSTRG.149998"; transcript_id "MSTRG.149998.14"; exon_number "3";
chr5	StringTie	exon	64783836	64783979	1000	+	.	gene_id "MSTRG.149998"; transcript_id "MSTRG.149998.14"; exon_number "4";
chr5	StringTie	exon	64785481	64785579	1000	+	.	gene_id "MSTRG.149998"; transcript_id "MSTRG.149998.14"; exon_number "5";
chr5	StringTie	exon	64786524	64786627	1000	+	.	gene_id "MSTRG.149998"; transcript_id "MSTRG.149998.14"; exon_number "6";
chr5	StringTie	exon	64788951	64789020	1000	+	.	gene_id "MSTRG.149998"; transcript_id "MSTRG.149998.14"; exon_number "7";
chr5	StringTie	exon	64800248	64800327	1000	+	.	gene_id "MSTRG.149998"; transcript_id "MSTRG.149998.14"; exon_number "8";
chr5	StringTie	exon	64801302	64801332	1000	+	.	gene_id "MSTRG.149998"; transcript_id "MSTRG.149998.14"; exon_number "9";
chr5	StringTie	exon	64804229	64804386	1000	+	.	gene_id "MSTRG.149998"; transcript_id "MSTRG.149998.14"; exon_number "10";
chr5	StringTie	exon	64816538	64816569	1000	+	.	gene_id "MSTRG.149998"; transcript_id "MSTRG.149998.14"; exon_number "11";
chr5	StringTie	transcript	64768938	64985935	1000	+	.	gene_id "MSTRG.149998"; transcript_id "MSTRG.149998.15";
chr5	StringTie	exon	64768938	64769188	1000	+	.	gene_id "MSTRG.149998"; transcript_id "MSTRG.149998.15"; exon_number "1";
chr5	StringTie	exon	64774691	64774787	1000	+	.	gene_id "MSTRG.149998"; transcript_id "MSTRG.149998.15"; exon_number "2";
chr5	StringTie	exon	64781921	64782033	1000	+	.	gene_id "MSTRG.149998"; transcript_id "MSTRG.149998.15"; exon_number "3";
chr5	StringTie	exon	64783836	64783979	1000	+	.	gene_id "MSTRG.149998"; transcript_id "MSTRG.149998.15"; exon_number "4";
chr5	StringTie	exon	64785481	64785579	1000	+	.	gene_id "MSTRG.149998"; transcript_id "MSTRG.149998.15"; exon_number "5";
chr5	StringTie	exon	64786524	64786627	1000	+	.	gene_id "MSTRG.149998"; transcript_id "MSTRG.149998.15"; exon_number "6";
chr5	StringTie	exon	64788951	64788984	1000	+	.	gene_id "MSTRG.149998"; transcript_id "MSTRG.149998.15"; exon_number "7";
chr5	StringTie	exon	64971702	64971812	1000	+	.	gene_id "MSTRG.149998"; transcript_id "MSTRG.149998.15"; exon_number "8";
chr5	StringTie	exon	64977135	64977238	1000	+	.	gene_id "MSTRG.149998"; transcript_id "MSTRG.149998.15"; exon_number "9";
chr5	StringTie	exon	64985769	64985935	1000	+	.	gene_id "MSTRG.149998"; transcript_id "MSTRG.149998.15"; exon_number "10";
chr5	StringTie	transcript	64768944	65019206	1000	+	.	gene_id "MSTRG.149998"; transcript_id "MSTRG.149998.16";
chr5	StringTie	exon	64768944	64769188	1000	+	.	gene_id "MSTRG.149998"; transcript_id "MSTRG.149998.16"; exon_number "1";
chr5	StringTie	exon	64774691	64774787	1000	+	.	gene_id "MSTRG.149998"; transcript_id "MSTRG.149998.16"; exon_number "2";
chr5	StringTie	exon	64781949	64782033	1000	+	.	gene_id "MSTRG.149998"; transcript_id "MSTRG.149998.16"; exon_number "3";
chr5	StringTie	exon	64783836	64783979	1000	+	.	gene_id "MSTRG.149998"; transcript_id "MSTRG.149998.16"; exon_number "4";
chr5	StringTie	exon	64785481	64785579	1000	+	.	gene_id "MSTRG.149998"; transcript_id "MSTRG.149998.16"; exon_number "5";
chr5	StringTie	exon	64786524	64786627	1000	+	.	gene_id "MSTRG.149998"; transcript_id "MSTRG.149998.16"; exon_number "6";
chr5	StringTie	exon	64788951	64789020	1000	+	.	gene_id "MSTRG.149998"; transcript_id "MSTRG.149998.16"; exon_number "7";
chr5	StringTie	exon	64800248	64800327	1000	+	.	gene_id "MSTRG.149998"; transcript_id "MSTRG.149998.16"; exon_number "8";
chr5	StringTie	exon	64801302	64801332	1000	+	.	gene_id "MSTRG.149998"; transcript_id "MSTRG.149998.16"; exon_number "9";
chr5	StringTie	exon	64804229	64804386	1000	+	.	gene_id "MSTRG.149998"; transcript_id "MSTRG.149998.16"; exon_number "10";
chr5	StringTie	exon	64885443	64885546	1000	+	.	gene_id "MSTRG.149998"; transcript_id "MSTRG.149998.16"; exon_number "11";
chr5	StringTie	exon	64971703	64971812	1000	+	.	gene_id "MSTRG.149998"; transcript_id "MSTRG.149998.16"; exon_number "12";
chr5	StringTie	exon	64977135	64977238	1000	+	.	gene_id "MSTRG.149998"; transcript_id "MSTRG.149998.16"; exon_number "13";
chr5	StringTie	exon	65018159	65019206	1000	+	.	gene_id "MSTRG.149998"; transcript_id "MSTRG.149998.16"; exon_number "14";
chr5	StringTie	transcript	64768944	65018759	1000	+	.	gene_id "MSTRG.149998"; transcript_id "MSTRG.149998.17";
chr5	StringTie	exon	64768944	64769188	1000	+	.	gene_id "MSTRG.149998"; transcript_id "MSTRG.149998.17"; exon_number "1";
chr5	StringTie	exon	64771309	64771382	1000	+	.	gene_id "MSTRG.149998"; transcript_id "MSTRG.149998.17"; exon_number "2";
chr5	StringTie	exon	64774690	64774787	1000	+	.	gene_id "MSTRG.149998"; transcript_id "MSTRG.149998.17"; exon_number "3";
chr5	StringTie	exon	64781921	64782033	1000	+	.	gene_id "MSTRG.149998"; transcript_id "MSTRG.149998.17"; exon_number "4";
chr5	StringTie	exon	64783836	64783979	1000	+	.	gene_id "MSTRG.149998"; transcript_id "MSTRG.149998.17"; exon_number "5";
chr5	StringTie	exon	64785481	64785579	1000	+	.	gene_id "MSTRG.149998"; transcript_id "MSTRG.149998.17"; exon_number "6";
chr5	StringTie	exon	64786524	64786627	1000	+	.	gene_id "MSTRG.149998"; transcript_id "MSTRG.149998.17"; exon_number "7";
chr5	StringTie	exon	64788951	64789020	1000	+	.	gene_id "MSTRG.149998"; transcript_id "MSTRG.149998.17"; exon_number "8";
chr5	StringTie	exon	64800248	64800327	1000	+	.	gene_id "MSTRG.149998"; transcript_id "MSTRG.149998.17"; exon_number "9";
chr5	StringTie	exon	64801302	64801332	1000	+	.	gene_id "MSTRG.149998"; transcript_id "MSTRG.149998.17"; exon_number "10";
chr5	StringTie	exon	64804229	64804386	1000	+	.	gene_id "MSTRG.149998"; transcript_id "MSTRG.149998.17"; exon_number "11";
chr5	StringTie	exon	64885443	64885546	1000	+	.	gene_id "MSTRG.149998"; transcript_id "MSTRG.149998.17"; exon_number "12";
chr5	StringTie	exon	64971703	64971812	1000	+	.	gene_id "MSTRG.149998"; transcript_id "MSTRG.149998.17"; exon_number "13";
chr5	StringTie	exon	64977135	64977238	1000	+	.	gene_id "MSTRG.149998"; transcript_id "MSTRG.149998.17"; exon_number "14";
chr5	StringTie	exon	65018159	65018759	1000	+	.	gene_id "MSTRG.149998"; transcript_id "MSTRG.149998.17"; exon_number "15";
chr5	StringTie	transcript	64768946	64984003	1000	+	.	gene_id "MSTRG.149998"; transcript_id "MSTRG.149998.18";
chr5	StringTie	exon	64768946	64769188	1000	+	.	gene_id "MSTRG.149998"; transcript_id "MSTRG.149998.18"; exon_number "1";
chr5	StringTie	exon	64774691	64774787	1000	+	.	gene_id "MSTRG.149998"; transcript_id "MSTRG.149998.18"; exon_number "2";
chr5	StringTie	exon	64781921	64782033	1000	+	.	gene_id "MSTRG.149998"; transcript_id "MSTRG.149998.18"; exon_number "3";
chr5	StringTie	exon	64783836	64783979	1000	+	.	gene_id "MSTRG.149998"; transcript_id "MSTRG.149998.18"; exon_number "4";
chr5	StringTie	exon	64785481	64785579	1000	+	.	gene_id "MSTRG.149998"; transcript_id "MSTRG.149998.18"; exon_number "5";
chr5	StringTie	exon	64786524	64786627	1000	+	.	gene_id "MSTRG.149998"; transcript_id "MSTRG.149998.18"; exon_number "6";
chr5	StringTie	exon	64788951	64788984	1000	+	.	gene_id "MSTRG.149998"; transcript_id "MSTRG.149998.18"; exon_number "7";
chr5	StringTie	exon	64971702	64971812	1000	+	.	gene_id "MSTRG.149998"; transcript_id "MSTRG.149998.18"; exon_number "8";
chr5	StringTie	exon	64977135	64977238	1000	+	.	gene_id "MSTRG.149998"; transcript_id "MSTRG.149998.18"; exon_number "9";
chr5	StringTie	exon	64983876	64984003	1000	+	.	gene_id "MSTRG.149998"; transcript_id "MSTRG.149998.18"; exon_number "10";
chr5	StringTie	transcript	64768721	64823840	1000	+	.	gene_id "MSTRG.149998"; transcript_id "MSTRG.149998.2";
chr5	StringTie	exon	64768721	64769188	1000	+	.	gene_id "MSTRG.149998"; transcript_id "MSTRG.149998.2"; exon_number "1";
chr5	StringTie	exon	64774691	64774787	1000	+	.	gene_id "MSTRG.149998"; transcript_id "MSTRG.149998.2"; exon_number "2";
chr5	StringTie	exon	64781921	64782033	1000	+	.	gene_id "MSTRG.149998"; transcript_id "MSTRG.149998.2"; exon_number "3";
chr5	StringTie	exon	64783836	64783979	1000	+	.	gene_id "MSTRG.149998"; transcript_id "MSTRG.149998.2"; exon_number "4";
chr5	StringTie	exon	64785481	64785579	1000	+	.	gene_id "MSTRG.149998"; transcript_id "MSTRG.149998.2"; exon_number "5";
chr5	StringTie	exon	64786524	64786627	1000	+	.	gene_id "MSTRG.149998"; transcript_id "MSTRG.149998.2"; exon_number "6";
chr5	StringTie	exon	64788951	64789020	1000	+	.	gene_id "MSTRG.149998"; transcript_id "MSTRG.149998.2"; exon_number "7";
chr5	StringTie	exon	64800248	64800327	1000	+	.	gene_id "MSTRG.149998"; transcript_id "MSTRG.149998.2"; exon_number "8";
chr5	StringTie	exon	64801302	64801332	1000	+	.	gene_id "MSTRG.149998"; transcript_id "MSTRG.149998.2"; exon_number "9";
chr5	StringTie	exon	64804229	64804386	1000	+	.	gene_id "MSTRG.149998"; transcript_id "MSTRG.149998.2"; exon_number "10";
chr5	StringTie	exon	64821638	64823840	1000	+	.	gene_id "MSTRG.149998"; transcript_id "MSTRG.149998.2"; exon_number "11";
chr5	StringTie	transcript	64773852	65018723	1000	+	.	gene_id "MSTRG.149998"; transcript_id "MSTRG.149998.20";
chr5	StringTie	exon	64773852	64773895	1000	+	.	gene_id "MSTRG.149998"; transcript_id "MSTRG.149998.20"; exon_number "1";
chr5	StringTie	exon	64774691	64774787	1000	+	.	gene_id "MSTRG.149998"; transcript_id "MSTRG.149998.20"; exon_number "2";
chr5	StringTie	exon	64781921	64782033	1000	+	.	gene_id "MSTRG.149998"; transcript_id "MSTRG.149998.20"; exon_number "3";
chr5	StringTie	exon	64783836	64783979	1000	+	.	gene_id "MSTRG.149998"; transcript_id "MSTRG.149998.20"; exon_number "4";
chr5	StringTie	exon	64785481	64785579	1000	+	.	gene_id "MSTRG.149998"; transcript_id "MSTRG.149998.20"; exon_number "5";
chr5	StringTie	exon	64786524	64786627	1000	+	.	gene_id "MSTRG.149998"; transcript_id "MSTRG.149998.20"; exon_number "6";
chr5	StringTie	exon	64788951	64789020	1000	+	.	gene_id "MSTRG.149998"; transcript_id "MSTRG.149998.20"; exon_number "7";
chr5	StringTie	exon	64800248	64800327	1000	+	.	gene_id "MSTRG.149998"; transcript_id "MSTRG.149998.20"; exon_number "8";
chr5	StringTie	exon	64801302	64801332	1000	+	.	gene_id "MSTRG.149998"; transcript_id "MSTRG.149998.20"; exon_number "9";
chr5	StringTie	exon	64804229	64804386	1000	+	.	gene_id "MSTRG.149998"; transcript_id "MSTRG.149998.20"; exon_number "10";
chr5	StringTie	exon	64885443	64885546	1000	+	.	gene_id "MSTRG.149998"; transcript_id "MSTRG.149998.20"; exon_number "11";
chr5	StringTie	exon	64971703	64971812	1000	+	.	gene_id "MSTRG.149998"; transcript_id "MSTRG.149998.20"; exon_number "12";
chr5	StringTie	exon	65018159	65018723	1000	+	.	gene_id "MSTRG.149998"; transcript_id "MSTRG.149998.20"; exon_number "13";
chr5	StringTie	transcript	64785476	65018722	1000	+	.	gene_id "MSTRG.149998"; transcript_id "MSTRG.149998.22";
chr5	StringTie	exon	64785476	64785579	1000	+	.	gene_id "MSTRG.149998"; transcript_id "MSTRG.149998.22"; exon_number "1";
chr5	StringTie	exon	64786524	64786598	1000	+	.	gene_id "MSTRG.149998"; transcript_id "MSTRG.149998.22"; exon_number "2";
chr5	StringTie	exon	64788951	64789020	1000	+	.	gene_id "MSTRG.149998"; transcript_id "MSTRG.149998.22"; exon_number "3";
chr5	StringTie	exon	64800248	64800327	1000	+	.	gene_id "MSTRG.149998"; transcript_id "MSTRG.149998.22"; exon_number "4";
chr5	StringTie	exon	64801302	64801332	1000	+	.	gene_id "MSTRG.149998"; transcript_id "MSTRG.149998.22"; exon_number "5";
chr5	StringTie	exon	64804229	64804386	1000	+	.	gene_id "MSTRG.149998"; transcript_id "MSTRG.149998.22"; exon_number "6";
chr5	StringTie	exon	64885443	64885546	1000	+	.	gene_id "MSTRG.149998"; transcript_id "MSTRG.149998.22"; exon_number "7";
chr5	StringTie	exon	64971703	64971812	1000	+	.	gene_id "MSTRG.149998"; transcript_id "MSTRG.149998.22"; exon_number "8";
chr5	StringTie	exon	64977135	64977238	1000	+	.	gene_id "MSTRG.149998"; transcript_id "MSTRG.149998.22"; exon_number "9";
chr5	StringTie	exon	65018159	65018722	1000	+	.	gene_id "MSTRG.149998"; transcript_id "MSTRG.149998.22"; exon_number "10";
chr5	StringTie	transcript	64873421	64900555	1000	+	.	gene_id "MSTRG.149998"; transcript_id "MSTRG.149998.24";
chr5	StringTie	exon	64873421	64873468	1000	+	.	gene_id "MSTRG.149998"; transcript_id "MSTRG.149998.24"; exon_number "1";
chr5	StringTie	exon	64885443	64885546	1000	+	.	gene_id "MSTRG.149998"; transcript_id "MSTRG.149998.24"; exon_number "2";
chr5	StringTie	exon	64893951	64900555	1000	+	.	gene_id "MSTRG.149998"; transcript_id "MSTRG.149998.24"; exon_number "3";
chr5	StringTie	transcript	64873431	64902130	1000	+	.	gene_id "MSTRG.149998"; transcript_id "MSTRG.149998.25";
chr5	StringTie	exon	64873431	64873468	1000	+	.	gene_id "MSTRG.149998"; transcript_id "MSTRG.149998.25"; exon_number "1";
chr5	StringTie	exon	64885443	64885546	1000	+	.	gene_id "MSTRG.149998"; transcript_id "MSTRG.149998.25"; exon_number "2";
chr5	StringTie	exon	64901866	64902130	1000	+	.	gene_id "MSTRG.149998"; transcript_id "MSTRG.149998.25"; exon_number "3";
chr5	StringTie	transcript	64873475	64897707	1000	+	.	gene_id "MSTRG.149998"; transcript_id "MSTRG.149998.26";
chr5	StringTie	exon	64873475	64873592	1000	+	.	gene_id "MSTRG.149998"; transcript_id "MSTRG.149998.26"; exon_number "1";
chr5	StringTie	exon	64885443	64885546	1000	+	.	gene_id "MSTRG.149998"; transcript_id "MSTRG.149998.26"; exon_number "2";
chr5	StringTie	exon	64893951	64897707	1000	+	.	gene_id "MSTRG.149998"; transcript_id "MSTRG.149998.26"; exon_number "3";
chr5	StringTie	transcript	64873552	64902733	1000	+	.	gene_id "MSTRG.149998"; transcript_id "MSTRG.149998.27";
chr5	StringTie	exon	64873552	64873592	1000	+	.	gene_id "MSTRG.149998"; transcript_id "MSTRG.149998.27"; exon_number "1";
chr5	StringTie	exon	64885443	64885546	1000	+	.	gene_id "MSTRG.149998"; transcript_id "MSTRG.149998.27"; exon_number "2";
chr5	StringTie	exon	64901866	64902733	1000	+	.	gene_id "MSTRG.149998"; transcript_id "MSTRG.149998.27"; exon_number "3";
chr5	StringTie	transcript	64877888	64895750	1000	+	.	gene_id "MSTRG.149998"; transcript_id "MSTRG.149998.28";
chr5	StringTie	exon	64877888	64878027	1000	+	.	gene_id "MSTRG.149998"; transcript_id "MSTRG.149998.28"; exon_number "1";
chr5	StringTie	exon	64885443	64885546	1000	+	.	gene_id "MSTRG.149998"; transcript_id "MSTRG.149998.28"; exon_number "2";
chr5	StringTie	exon	64893951	64895750	1000	+	.	gene_id "MSTRG.149998"; transcript_id "MSTRG.149998.28"; exon_number "3";
chr5	StringTie	transcript	64877905	64900392	1000	+	.	gene_id "MSTRG.149998"; transcript_id "MSTRG.149998.29";
chr5	StringTie	exon	64877905	64878027	1000	+	.	gene_id "MSTRG.149998"; transcript_id "MSTRG.149998.29"; exon_number "1";
chr5	StringTie	exon	64885443	64885546	1000	+	.	gene_id "MSTRG.149998"; transcript_id "MSTRG.149998.29"; exon_number "2";
chr5	StringTie	exon	64898744	64900392	1000	+	.	gene_id "MSTRG.149998"; transcript_id "MSTRG.149998.29"; exon_number "3";
chr5	StringTie	transcript	64768731	64817222	1000	+	.	gene_id "MSTRG.149998"; transcript_id "MSTRG.149998.3";
chr5	StringTie	exon	64768731	64769188	1000	+	.	gene_id "MSTRG.149998"; transcript_id "MSTRG.149998.3"; exon_number "1";
chr5	StringTie	exon	64774691	64774787	1000	+	.	gene_id "MSTRG.149998"; transcript_id "MSTRG.149998.3"; exon_number "2";
chr5	StringTie	exon	64781921	64782033	1000	+	.	gene_id "MSTRG.149998"; transcript_id "MSTRG.149998.3"; exon_number "3";
chr5	StringTie	exon	64783836	64783979	1000	+	.	gene_id "MSTRG.149998"; transcript_id "MSTRG.149998.3"; exon_number "4";
chr5	StringTie	exon	64785481	64785579	1000	+	.	gene_id "MSTRG.149998"; transcript_id "MSTRG.149998.3"; exon_number "5";
chr5	StringTie	exon	64786524	64786627	1000	+	.	gene_id "MSTRG.149998"; transcript_id "MSTRG.149998.3"; exon_number "6";
chr5	StringTie	exon	64788951	64789020	1000	+	.	gene_id "MSTRG.149998"; transcript_id "MSTRG.149998.3"; exon_number "7";
chr5	StringTie	exon	64800248	64800327	1000	+	.	gene_id "MSTRG.149998"; transcript_id "MSTRG.149998.3"; exon_number "8";
chr5	StringTie	exon	64801302	64801332	1000	+	.	gene_id "MSTRG.149998"; transcript_id "MSTRG.149998.3"; exon_number "9";
chr5	StringTie	exon	64804229	64804386	1000	+	.	gene_id "MSTRG.149998"; transcript_id "MSTRG.149998.3"; exon_number "10";
chr5	StringTie	exon	64815285	64817222	1000	+	.	gene_id "MSTRG.149998"; transcript_id "MSTRG.149998.3"; exon_number "11";
chr5	StringTie	transcript	64884379	64894351	1000	+	.	gene_id "MSTRG.149998"; transcript_id "MSTRG.149998.31";
chr5	StringTie	exon	64884379	64884410	1000	+	.	gene_id "MSTRG.149998"; transcript_id "MSTRG.149998.31"; exon_number "1";
chr5	StringTie	exon	64885443	64885546	1000	+	.	gene_id "MSTRG.149998"; transcript_id "MSTRG.149998.31"; exon_number "2";
chr5	StringTie	exon	64893951	64894351	1000	+	.	gene_id "MSTRG.149998"; transcript_id "MSTRG.149998.31"; exon_number "3";
chr5	StringTie	transcript	64884857	64900512	1000	+	.	gene_id "MSTRG.149998"; transcript_id "MSTRG.149998.32";
chr5	StringTie	exon	64884857	64885072	1000	+	.	gene_id "MSTRG.149998"; transcript_id "MSTRG.149998.32"; exon_number "1";
chr5	StringTie	exon	64885443	64885546	1000	+	.	gene_id "MSTRG.149998"; transcript_id "MSTRG.149998.32"; exon_number "2";
chr5	StringTie	exon	64893951	64900512	1000	+	.	gene_id "MSTRG.149998"; transcript_id "MSTRG.149998.32"; exon_number "3";
chr5	StringTie	transcript	64884909	64902144	1000	+	.	gene_id "MSTRG.149998"; transcript_id "MSTRG.149998.33";
chr5	StringTie	exon	64884909	64885072	1000	+	.	gene_id "MSTRG.149998"; transcript_id "MSTRG.149998.33"; exon_number "1";
chr5	StringTie	exon	64885443	64885546	1000	+	.	gene_id "MSTRG.149998"; transcript_id "MSTRG.149998.33"; exon_number "2";
chr5	StringTie	exon	64901866	64902144	1000	+	.	gene_id "MSTRG.149998"; transcript_id "MSTRG.149998.33"; exon_number "3";
chr5	StringTie	transcript	64885368	64888211	1000	+	.	gene_id "MSTRG.149998"; transcript_id "MSTRG.149998.34";
chr5	StringTie	exon	64885368	64885546	1000	+	.	gene_id "MSTRG.149998"; transcript_id "MSTRG.149998.34"; exon_number "1";
chr5	StringTie	exon	64888099	64888211	1000	+	.	gene_id "MSTRG.149998"; transcript_id "MSTRG.149998.34"; exon_number "2";
chr5	StringTie	transcript	64885375	64900629	1000	+	.	gene_id "MSTRG.149998"; transcript_id "MSTRG.149998.35";
chr5	StringTie	exon	64885375	64885546	1000	+	.	gene_id "MSTRG.149998"; transcript_id "MSTRG.149998.35"; exon_number "1";
chr5	StringTie	exon	64898829	64900629	1000	+	.	gene_id "MSTRG.149998"; transcript_id "MSTRG.149998.35"; exon_number "2";
chr5	StringTie	transcript	64885441	64899057	1000	+	.	gene_id "MSTRG.149998"; transcript_id "MSTRG.149998.36";
chr5	StringTie	exon	64885441	64885546	1000	+	.	gene_id "MSTRG.149998"; transcript_id "MSTRG.149998.36"; exon_number "1";
chr5	StringTie	exon	64898884	64899057	1000	+	.	gene_id "MSTRG.149998"; transcript_id "MSTRG.149998.36"; exon_number "2";
chr5	StringTie	transcript	64885443	64893229	1000	+	.	gene_id "MSTRG.149998"; transcript_id "MSTRG.149998.37";
chr5	StringTie	exon	64885443	64885546	1000	+	.	gene_id "MSTRG.149998"; transcript_id "MSTRG.149998.37"; exon_number "1";
chr5	StringTie	exon	64893129	64893229	1000	+	.	gene_id "MSTRG.149998"; transcript_id "MSTRG.149998.37"; exon_number "2";
chr5	StringTie	transcript	64957417	64984160	1000	+	.	gene_id "MSTRG.149998"; transcript_id "MSTRG.149998.38";
chr5	StringTie	exon	64957417	64957437	1000	+	.	gene_id "MSTRG.149998"; transcript_id "MSTRG.149998.38"; exon_number "1";
chr5	StringTie	exon	64971703	64971812	1000	+	.	gene_id "MSTRG.149998"; transcript_id "MSTRG.149998.38"; exon_number "2";
chr5	StringTie	exon	64977135	64977238	1000	+	.	gene_id "MSTRG.149998"; transcript_id "MSTRG.149998.38"; exon_number "3";
chr5	StringTie	exon	64983876	64984160	1000	+	.	gene_id "MSTRG.149998"; transcript_id "MSTRG.149998.38"; exon_number "4";
chr5	StringTie	transcript	64967017	65020989	1000	+	.	gene_id "MSTRG.149998"; transcript_id "MSTRG.149998.39";
chr5	StringTie	exon	64967017	64967038	1000	+	.	gene_id "MSTRG.149998"; transcript_id "MSTRG.149998.39"; exon_number "1";
chr5	StringTie	exon	64971703	64971812	1000	+	.	gene_id "MSTRG.149998"; transcript_id "MSTRG.149998.39"; exon_number "2";
chr5	StringTie	exon	64977135	64977238	1000	+	.	gene_id "MSTRG.149998"; transcript_id "MSTRG.149998.39"; exon_number "3";
chr5	StringTie	exon	64998103	64998144	1000	+	.	gene_id "MSTRG.149998"; transcript_id "MSTRG.149998.39"; exon_number "4";
chr5	StringTie	exon	65018159	65020989	1000	+	.	gene_id "MSTRG.149998"; transcript_id "MSTRG.149998.39"; exon_number "5";
chr5	StringTie	transcript	64768754	65019247	1000	+	.	gene_id "MSTRG.149998"; transcript_id "MSTRG.149998.4";
chr5	StringTie	exon	64768754	64769188	1000	+	.	gene_id "MSTRG.149998"; transcript_id "MSTRG.149998.4"; exon_number "1";
chr5	StringTie	exon	64774691	64774787	1000	+	.	gene_id "MSTRG.149998"; transcript_id "MSTRG.149998.4"; exon_number "2";
chr5	StringTie	exon	64781921	64782033	1000	+	.	gene_id "MSTRG.149998"; transcript_id "MSTRG.149998.4"; exon_number "3";
chr5	StringTie	exon	64783836	64783979	1000	+	.	gene_id "MSTRG.149998"; transcript_id "MSTRG.149998.4"; exon_number "4";
chr5	StringTie	exon	64786524	64786627	1000	+	.	gene_id "MSTRG.149998"; transcript_id "MSTRG.149998.4"; exon_number "5";
chr5	StringTie	exon	64788951	64789020	1000	+	.	gene_id "MSTRG.149998"; transcript_id "MSTRG.149998.4"; exon_number "6";
chr5	StringTie	exon	64800248	64800327	1000	+	.	gene_id "MSTRG.149998"; transcript_id "MSTRG.149998.4"; exon_number "7";
chr5	StringTie	exon	64801302	64801332	1000	+	.	gene_id "MSTRG.149998"; transcript_id "MSTRG.149998.4"; exon_number "8";
chr5	StringTie	exon	64804229	64804386	1000	+	.	gene_id "MSTRG.149998"; transcript_id "MSTRG.149998.4"; exon_number "9";
chr5	StringTie	exon	64885443	64885546	1000	+	.	gene_id "MSTRG.149998"; transcript_id "MSTRG.149998.4"; exon_number "10";
chr5	StringTie	exon	64971703	64971812	1000	+	.	gene_id "MSTRG.149998"; transcript_id "MSTRG.149998.4"; exon_number "11";
chr5	StringTie	exon	64977135	64977238	1000	+	.	gene_id "MSTRG.149998"; transcript_id "MSTRG.149998.4"; exon_number "12";
chr5	StringTie	exon	65018159	65019247	1000	+	.	gene_id "MSTRG.149998"; transcript_id "MSTRG.149998.4"; exon_number "13";
chr5	StringTie	transcript	64969714	64986762	1000	+	.	gene_id "MSTRG.149998"; transcript_id "MSTRG.149998.40";
chr5	StringTie	exon	64969714	64970086	1000	+	.	gene_id "MSTRG.149998"; transcript_id "MSTRG.149998.40"; exon_number "1";
chr5	StringTie	exon	64971703	64971812	1000	+	.	gene_id "MSTRG.149998"; transcript_id "MSTRG.149998.40"; exon_number "2";
chr5	StringTie	exon	64977135	64977238	1000	+	.	gene_id "MSTRG.149998"; transcript_id "MSTRG.149998.40"; exon_number "3";
chr5	StringTie	exon	64985769	64985798	1000	+	.	gene_id "MSTRG.149998"; transcript_id "MSTRG.149998.40"; exon_number "4";
chr5	StringTie	exon	64986684	64986762	1000	+	.	gene_id "MSTRG.149998"; transcript_id "MSTRG.149998.40"; exon_number "5";
chr5	StringTie	transcript	64969727	64984412	1000	+	.	gene_id "MSTRG.149998"; transcript_id "MSTRG.149998.41";
chr5	StringTie	exon	64969727	64969960	1000	+	.	gene_id "MSTRG.149998"; transcript_id "MSTRG.149998.41"; exon_number "1";
chr5	StringTie	exon	64971703	64971812	1000	+	.	gene_id "MSTRG.149998"; transcript_id "MSTRG.149998.41"; exon_number "2";
chr5	StringTie	exon	64977135	64977238	1000	+	.	gene_id "MSTRG.149998"; transcript_id "MSTRG.149998.41"; exon_number "3";
chr5	StringTie	exon	64984320	64984412	1000	+	.	gene_id "MSTRG.149998"; transcript_id "MSTRG.149998.41"; exon_number "4";
chr5	StringTie	transcript	64969727	64984126	1000	+	.	gene_id "MSTRG.149998"; transcript_id "MSTRG.149998.42";
chr5	StringTie	exon	64969727	64970725	1000	+	.	gene_id "MSTRG.149998"; transcript_id "MSTRG.149998.42"; exon_number "1";
chr5	StringTie	exon	64971703	64971812	1000	+	.	gene_id "MSTRG.149998"; transcript_id "MSTRG.149998.42"; exon_number "2";
chr5	StringTie	exon	64977135	64977238	1000	+	.	gene_id "MSTRG.149998"; transcript_id "MSTRG.149998.42"; exon_number "3";
chr5	StringTie	exon	64983855	64984126	1000	+	.	gene_id "MSTRG.149998"; transcript_id "MSTRG.149998.42"; exon_number "4";
chr5	StringTie	transcript	64969764	64984117	1000	+	.	gene_id "MSTRG.149998"; transcript_id "MSTRG.149998.43";
chr5	StringTie	exon	64969764	64970086	1000	+	.	gene_id "MSTRG.149998"; transcript_id "MSTRG.149998.43"; exon_number "1";
chr5	StringTie	exon	64971703	64971812	1000	+	.	gene_id "MSTRG.149998"; transcript_id "MSTRG.149998.43"; exon_number "2";
chr5	StringTie	exon	64977135	64977238	1000	+	.	gene_id "MSTRG.149998"; transcript_id "MSTRG.149998.43"; exon_number "3";
chr5	StringTie	exon	64983876	64984117	1000	+	.	gene_id "MSTRG.149998"; transcript_id "MSTRG.149998.43"; exon_number "4";
chr5	StringTie	transcript	64969797	65020980	1000	+	.	gene_id "MSTRG.149998"; transcript_id "MSTRG.149998.44";
chr5	StringTie	exon	64969797	64969921	1000	+	.	gene_id "MSTRG.149998"; transcript_id "MSTRG.149998.44"; exon_number "1";
chr5	StringTie	exon	64970656	64970725	1000	+	.	gene_id "MSTRG.149998"; transcript_id "MSTRG.149998.44"; exon_number "2";
chr5	StringTie	exon	64971703	64971812	1000	+	.	gene_id "MSTRG.149998"; transcript_id "MSTRG.149998.44"; exon_number "3";
chr5	StringTie	exon	64977135	64977238	1000	+	.	gene_id "MSTRG.149998"; transcript_id "MSTRG.149998.44"; exon_number "4";
chr5	StringTie	exon	64998103	64998144	1000	+	.	gene_id "MSTRG.149998"; transcript_id "MSTRG.149998.44"; exon_number "5";
chr5	StringTie	exon	65018159	65020980	1000	+	.	gene_id "MSTRG.149998"; transcript_id "MSTRG.149998.44"; exon_number "6";
chr5	StringTie	transcript	64970213	65020991	1000	+	.	gene_id "MSTRG.149998"; transcript_id "MSTRG.149998.45";
chr5	StringTie	exon	64970213	64970725	1000	+	.	gene_id "MSTRG.149998"; transcript_id "MSTRG.149998.45"; exon_number "1";
chr5	StringTie	exon	64971703	64971812	1000	+	.	gene_id "MSTRG.149998"; transcript_id "MSTRG.149998.45"; exon_number "2";
chr5	StringTie	exon	64977135	64977238	1000	+	.	gene_id "MSTRG.149998"; transcript_id "MSTRG.149998.45"; exon_number "3";
chr5	StringTie	exon	64986684	64986813	1000	+	.	gene_id "MSTRG.149998"; transcript_id "MSTRG.149998.45"; exon_number "4";
chr5	StringTie	exon	65018159	65020991	1000	+	.	gene_id "MSTRG.149998"; transcript_id "MSTRG.149998.45"; exon_number "5";
chr5	StringTie	transcript	64970259	64984022	1000	+	.	gene_id "MSTRG.149998"; transcript_id "MSTRG.149998.46";
chr5	StringTie	exon	64970259	64970515	1000	+	.	gene_id "MSTRG.149998"; transcript_id "MSTRG.149998.46"; exon_number "1";
chr5	StringTie	exon	64971703	64971812	1000	+	.	gene_id "MSTRG.149998"; transcript_id "MSTRG.149998.46"; exon_number "2";
chr5	StringTie	exon	64977135	64977238	1000	+	.	gene_id "MSTRG.149998"; transcript_id "MSTRG.149998.46"; exon_number "3";
chr5	StringTie	exon	64983876	64984022	1000	+	.	gene_id "MSTRG.149998"; transcript_id "MSTRG.149998.46"; exon_number "4";
chr5	StringTie	transcript	64970369	64986814	1000	+	.	gene_id "MSTRG.149998"; transcript_id "MSTRG.149998.47";
chr5	StringTie	exon	64970369	64970515	1000	+	.	gene_id "MSTRG.149998"; transcript_id "MSTRG.149998.47"; exon_number "1";
chr5	StringTie	exon	64971703	64971812	1000	+	.	gene_id "MSTRG.149998"; transcript_id "MSTRG.149998.47"; exon_number "2";
chr5	StringTie	exon	64977135	64977238	1000	+	.	gene_id "MSTRG.149998"; transcript_id "MSTRG.149998.47"; exon_number "3";
chr5	StringTie	exon	64985769	64985798	1000	+	.	gene_id "MSTRG.149998"; transcript_id "MSTRG.149998.47"; exon_number "4";
chr5	StringTie	exon	64986684	64986814	1000	+	.	gene_id "MSTRG.149998"; transcript_id "MSTRG.149998.47"; exon_number "5";
chr5	StringTie	transcript	64970371	64984079	1000	+	.	gene_id "MSTRG.149998"; transcript_id "MSTRG.149998.48";
chr5	StringTie	exon	64970371	64970515	1000	+	.	gene_id "MSTRG.149998"; transcript_id "MSTRG.149998.48"; exon_number "1";
chr5	StringTie	exon	64971703	64971812	1000	+	.	gene_id "MSTRG.149998"; transcript_id "MSTRG.149998.48"; exon_number "2";
chr5	StringTie	exon	64977135	64977238	1000	+	.	gene_id "MSTRG.149998"; transcript_id "MSTRG.149998.48"; exon_number "3";
chr5	StringTie	exon	64983855	64984079	1000	+	.	gene_id "MSTRG.149998"; transcript_id "MSTRG.149998.48"; exon_number "4";
chr5	StringTie	transcript	64970468	64986871	1000	+	.	gene_id "MSTRG.149998"; transcript_id "MSTRG.149998.49";
chr5	StringTie	exon	64970468	64970515	1000	+	.	gene_id "MSTRG.149998"; transcript_id "MSTRG.149998.49"; exon_number "1";
chr5	StringTie	exon	64971703	64971812	1000	+	.	gene_id "MSTRG.149998"; transcript_id "MSTRG.149998.49"; exon_number "2";
chr5	StringTie	exon	64977135	64977238	1000	+	.	gene_id "MSTRG.149998"; transcript_id "MSTRG.149998.49"; exon_number "3";
chr5	StringTie	exon	64986684	64986871	1000	+	.	gene_id "MSTRG.149998"; transcript_id "MSTRG.149998.49"; exon_number "4";
chr5	StringTie	transcript	64768772	64808708	1000	+	.	gene_id "MSTRG.149998"; transcript_id "MSTRG.149998.5";
chr5	StringTie	exon	64768772	64769188	1000	+	.	gene_id "MSTRG.149998"; transcript_id "MSTRG.149998.5"; exon_number "1";
chr5	StringTie	exon	64774691	64774787	1000	+	.	gene_id "MSTRG.149998"; transcript_id "MSTRG.149998.5"; exon_number "2";
chr5	StringTie	exon	64781949	64782033	1000	+	.	gene_id "MSTRG.149998"; transcript_id "MSTRG.149998.5"; exon_number "3";
chr5	StringTie	exon	64783836	64783979	1000	+	.	gene_id "MSTRG.149998"; transcript_id "MSTRG.149998.5"; exon_number "4";
chr5	StringTie	exon	64785481	64785579	1000	+	.	gene_id "MSTRG.149998"; transcript_id "MSTRG.149998.5"; exon_number "5";
chr5	StringTie	exon	64786524	64786627	1000	+	.	gene_id "MSTRG.149998"; transcript_id "MSTRG.149998.5"; exon_number "6";
chr5	StringTie	exon	64788951	64789020	1000	+	.	gene_id "MSTRG.149998"; transcript_id "MSTRG.149998.5"; exon_number "7";
chr5	StringTie	exon	64800248	64800327	1000	+	.	gene_id "MSTRG.149998"; transcript_id "MSTRG.149998.5"; exon_number "8";
chr5	StringTie	exon	64801302	64801332	1000	+	.	gene_id "MSTRG.149998"; transcript_id "MSTRG.149998.5"; exon_number "9";
chr5	StringTie	exon	64804229	64804386	1000	+	.	gene_id "MSTRG.149998"; transcript_id "MSTRG.149998.5"; exon_number "10";
chr5	StringTie	exon	64807599	64808708	1000	+	.	gene_id "MSTRG.149998"; transcript_id "MSTRG.149998.5"; exon_number "11";
chr5	StringTie	transcript	64970656	64983994	1000	+	.	gene_id "MSTRG.149998"; transcript_id "MSTRG.149998.50";
chr5	StringTie	exon	64970656	64970725	1000	+	.	gene_id "MSTRG.149998"; transcript_id "MSTRG.149998.50"; exon_number "1";
chr5	StringTie	exon	64971703	64971812	1000	+	.	gene_id "MSTRG.149998"; transcript_id "MSTRG.149998.50"; exon_number "2";
chr5	StringTie	exon	64977135	64977238	1000	+	.	gene_id "MSTRG.149998"; transcript_id "MSTRG.149998.50"; exon_number "3";
chr5	StringTie	exon	64983876	64983994	1000	+	.	gene_id "MSTRG.149998"; transcript_id "MSTRG.149998.50"; exon_number "4";
chr5	StringTie	transcript	64970821	64984027	1000	+	.	gene_id "MSTRG.149998"; transcript_id "MSTRG.149998.51";
chr5	StringTie	exon	64970821	64970876	1000	+	.	gene_id "MSTRG.149998"; transcript_id "MSTRG.149998.51"; exon_number "1";
chr5	StringTie	exon	64971703	64971812	1000	+	.	gene_id "MSTRG.149998"; transcript_id "MSTRG.149998.51"; exon_number "2";
chr5	StringTie	exon	64977135	64977238	1000	+	.	gene_id "MSTRG.149998"; transcript_id "MSTRG.149998.51"; exon_number "3";
chr5	StringTie	exon	64983876	64984027	1000	+	.	gene_id "MSTRG.149998"; transcript_id "MSTRG.149998.51"; exon_number "4";
chr5	StringTie	transcript	64970845	64986814	1000	+	.	gene_id "MSTRG.149998"; transcript_id "MSTRG.149998.52";
chr5	StringTie	exon	64970845	64970876	1000	+	.	gene_id "MSTRG.149998"; transcript_id "MSTRG.149998.52"; exon_number "1";
chr5	StringTie	exon	64971703	64971812	1000	+	.	gene_id "MSTRG.149998"; transcript_id "MSTRG.149998.52"; exon_number "2";
chr5	StringTie	exon	64977135	64977238	1000	+	.	gene_id "MSTRG.149998"; transcript_id "MSTRG.149998.52"; exon_number "3";
chr5	StringTie	exon	64986684	64986814	1000	+	.	gene_id "MSTRG.149998"; transcript_id "MSTRG.149998.52"; exon_number "4";
chr5	StringTie	transcript	64970851	64984192	1000	+	.	gene_id "MSTRG.149998"; transcript_id "MSTRG.149998.53";
chr5	StringTie	exon	64970851	64970876	1000	+	.	gene_id "MSTRG.149998"; transcript_id "MSTRG.149998.53"; exon_number "1";
chr5	StringTie	exon	64971703	64971812	1000	+	.	gene_id "MSTRG.149998"; transcript_id "MSTRG.149998.53"; exon_number "2";
chr5	StringTie	exon	64977135	64977238	1000	+	.	gene_id "MSTRG.149998"; transcript_id "MSTRG.149998.53"; exon_number "3";
chr5	StringTie	exon	64983855	64984192	1000	+	.	gene_id "MSTRG.149998"; transcript_id "MSTRG.149998.53"; exon_number "4";
chr5	StringTie	transcript	64970957	64984124	1000	+	.	gene_id "MSTRG.149998"; transcript_id "MSTRG.149998.54";
chr5	StringTie	exon	64970957	64971037	1000	+	.	gene_id "MSTRG.149998"; transcript_id "MSTRG.149998.54"; exon_number "1";
chr5	StringTie	exon	64971703	64971812	1000	+	.	gene_id "MSTRG.149998"; transcript_id "MSTRG.149998.54"; exon_number "2";
chr5	StringTie	exon	64977135	64977238	1000	+	.	gene_id "MSTRG.149998"; transcript_id "MSTRG.149998.54"; exon_number "3";
chr5	StringTie	exon	64983876	64984124	1000	+	.	gene_id "MSTRG.149998"; transcript_id "MSTRG.149998.54"; exon_number "4";
chr5	StringTie	transcript	64971113	64984056	1000	+	.	gene_id "MSTRG.149998"; transcript_id "MSTRG.149998.55";
chr5	StringTie	exon	64971113	64971144	1000	+	.	gene_id "MSTRG.149998"; transcript_id "MSTRG.149998.55"; exon_number "1";
chr5	StringTie	exon	64971703	64971812	1000	+	.	gene_id "MSTRG.149998"; transcript_id "MSTRG.149998.55"; exon_number "2";
chr5	StringTie	exon	64977135	64977238	1000	+	.	gene_id "MSTRG.149998"; transcript_id "MSTRG.149998.55"; exon_number "3";
chr5	StringTie	exon	64983876	64984056	1000	+	.	gene_id "MSTRG.149998"; transcript_id "MSTRG.149998.55"; exon_number "4";
chr5	StringTie	transcript	64971701	64984186	1000	+	.	gene_id "MSTRG.149998"; transcript_id "MSTRG.149998.56";
chr5	StringTie	exon	64971701	64971812	1000	+	.	gene_id "MSTRG.149998"; transcript_id "MSTRG.149998.56"; exon_number "1";
chr5	StringTie	exon	64977135	64977238	1000	+	.	gene_id "MSTRG.149998"; transcript_id "MSTRG.149998.56"; exon_number "2";
chr5	StringTie	exon	64984166	64984186	1000	+	.	gene_id "MSTRG.149998"; transcript_id "MSTRG.149998.56"; exon_number "3";
chr5	StringTie	transcript	64971701	65008740	1000	+	.	gene_id "MSTRG.149998"; transcript_id "MSTRG.149998.57";
chr5	StringTie	exon	64971701	64971812	1000	+	.	gene_id "MSTRG.149998"; transcript_id "MSTRG.149998.57"; exon_number "1";
chr5	StringTie	exon	64977135	64977238	1000	+	.	gene_id "MSTRG.149998"; transcript_id "MSTRG.149998.57"; exon_number "2";
chr5	StringTie	exon	65007649	65008740	1000	+	.	gene_id "MSTRG.149998"; transcript_id "MSTRG.149998.57"; exon_number "3";
chr5	StringTie	transcript	64971701	65019418	1000	+	.	gene_id "MSTRG.149998"; transcript_id "MSTRG.149998.58";
chr5	StringTie	exon	64971701	64971812	1000	+	.	gene_id "MSTRG.149998"; transcript_id "MSTRG.149998.58"; exon_number "1";
chr5	StringTie	exon	64977135	64977238	1000	+	.	gene_id "MSTRG.149998"; transcript_id "MSTRG.149998.58"; exon_number "2";
chr5	StringTie	exon	64997873	64997935	1000	+	.	gene_id "MSTRG.149998"; transcript_id "MSTRG.149998.58"; exon_number "3";
chr5	StringTie	exon	65018159	65019418	1000	+	.	gene_id "MSTRG.149998"; transcript_id "MSTRG.149998.58"; exon_number "4";
chr5	StringTie	transcript	64971701	65018721	1000	+	.	gene_id "MSTRG.149998"; transcript_id "MSTRG.149998.59";
chr5	StringTie	exon	64971701	64971812	1000	+	.	gene_id "MSTRG.149998"; transcript_id "MSTRG.149998.59"; exon_number "1";
chr5	StringTie	exon	64977135	64977139	1000	+	.	gene_id "MSTRG.149998"; transcript_id "MSTRG.149998.59"; exon_number "2";
chr5	StringTie	exon	65018243	65018721	1000	+	.	gene_id "MSTRG.149998"; transcript_id "MSTRG.149998.59"; exon_number "3";
chr5	StringTie	transcript	64768783	64822127	1000	+	.	gene_id "MSTRG.149998"; transcript_id "MSTRG.149998.6";
chr5	StringTie	exon	64768783	64769188	1000	+	.	gene_id "MSTRG.149998"; transcript_id "MSTRG.149998.6"; exon_number "1";
chr5	StringTie	exon	64774691	64774787	1000	+	.	gene_id "MSTRG.149998"; transcript_id "MSTRG.149998.6"; exon_number "2";
chr5	StringTie	exon	64781921	64782033	1000	+	.	gene_id "MSTRG.149998"; transcript_id "MSTRG.149998.6"; exon_number "3";
chr5	StringTie	exon	64783836	64783979	1000	+	.	gene_id "MSTRG.149998"; transcript_id "MSTRG.149998.6"; exon_number "4";
chr5	StringTie	exon	64785481	64785579	1000	+	.	gene_id "MSTRG.149998"; transcript_id "MSTRG.149998.6"; exon_number "5";
chr5	StringTie	exon	64786524	64786627	1000	+	.	gene_id "MSTRG.149998"; transcript_id "MSTRG.149998.6"; exon_number "6";
chr5	StringTie	exon	64788951	64789020	1000	+	.	gene_id "MSTRG.149998"; transcript_id "MSTRG.149998.6"; exon_number "7";
chr5	StringTie	exon	64800248	64800327	1000	+	.	gene_id "MSTRG.149998"; transcript_id "MSTRG.149998.6"; exon_number "8";
chr5	StringTie	exon	64801302	64801332	1000	+	.	gene_id "MSTRG.149998"; transcript_id "MSTRG.149998.6"; exon_number "9";
chr5	StringTie	exon	64804229	64804386	1000	+	.	gene_id "MSTRG.149998"; transcript_id "MSTRG.149998.6"; exon_number "10";
chr5	StringTie	exon	64807599	64807670	1000	+	.	gene_id "MSTRG.149998"; transcript_id "MSTRG.149998.6"; exon_number "11";
chr5	StringTie	exon	64821638	64822127	1000	+	.	gene_id "MSTRG.149998"; transcript_id "MSTRG.149998.6"; exon_number "12";
chr5	StringTie	transcript	64971701	64982368	1000	+	.	gene_id "MSTRG.149998"; transcript_id "MSTRG.149998.60";
chr5	StringTie	exon	64971701	64971812	1000	+	.	gene_id "MSTRG.149998"; transcript_id "MSTRG.149998.60"; exon_number "1";
chr5	StringTie	exon	64977135	64977238	1000	+	.	gene_id "MSTRG.149998"; transcript_id "MSTRG.149998.60"; exon_number "2";
chr5	StringTie	exon	64982349	64982368	1000	+	.	gene_id "MSTRG.149998"; transcript_id "MSTRG.149998.60"; exon_number "3";
chr5	StringTie	transcript	64971702	64977420	1000	+	.	gene_id "MSTRG.149998"; transcript_id "MSTRG.149998.61";
chr5	StringTie	exon	64971702	64971812	1000	+	.	gene_id "MSTRG.149998"; transcript_id "MSTRG.149998.61"; exon_number "1";
chr5	StringTie	exon	64977135	64977238	1000	+	.	gene_id "MSTRG.149998"; transcript_id "MSTRG.149998.61"; exon_number "2";
chr5	StringTie	exon	64977336	64977420	1000	+	.	gene_id "MSTRG.149998"; transcript_id "MSTRG.149998.61"; exon_number "3";
chr5	StringTie	transcript	64971702	64977765	1000	+	.	gene_id "MSTRG.149998"; transcript_id "MSTRG.149998.62";
chr5	StringTie	exon	64971702	64971812	1000	+	.	gene_id "MSTRG.149998"; transcript_id "MSTRG.149998.62"; exon_number "1";
chr5	StringTie	exon	64977135	64977238	1000	+	.	gene_id "MSTRG.149998"; transcript_id "MSTRG.149998.62"; exon_number "2";
chr5	StringTie	exon	64977741	64977765	1000	+	.	gene_id "MSTRG.149998"; transcript_id "MSTRG.149998.62"; exon_number "3";
chr5	StringTie	transcript	64971703	64995208	1000	+	.	gene_id "MSTRG.149998"; transcript_id "MSTRG.149998.63";
chr5	StringTie	exon	64971703	64971812	1000	+	.	gene_id "MSTRG.149998"; transcript_id "MSTRG.149998.63"; exon_number "1";
chr5	StringTie	exon	64977135	64977238	1000	+	.	gene_id "MSTRG.149998"; transcript_id "MSTRG.149998.63"; exon_number "2";
chr5	StringTie	exon	64995034	64995208	1000	+	.	gene_id "MSTRG.149998"; transcript_id "MSTRG.149998.63"; exon_number "3";
chr5	StringTie	transcript	64999537	65021029	1000	+	.	gene_id "MSTRG.149998"; transcript_id "MSTRG.149998.64";
chr5	StringTie	exon	64999537	64999567	1000	+	.	gene_id "MSTRG.149998"; transcript_id "MSTRG.149998.64"; exon_number "1";
chr5	StringTie	exon	65018159	65021029	1000	+	.	gene_id "MSTRG.149998"; transcript_id "MSTRG.149998.64"; exon_number "2";
chr5	StringTie	transcript	65002723	65018764	1000	+	.	gene_id "MSTRG.149998"; transcript_id "MSTRG.149998.65";
chr5	StringTie	exon	65002723	65002813	1000	+	.	gene_id "MSTRG.149998"; transcript_id "MSTRG.149998.65"; exon_number "1";
chr5	StringTie	exon	65018159	65018764	1000	+	.	gene_id "MSTRG.149998"; transcript_id "MSTRG.149998.65"; exon_number "2";
chr5	StringTie	transcript	65006343	65018722	1000	+	.	gene_id "MSTRG.149998"; transcript_id "MSTRG.149998.66";
chr5	StringTie	exon	65006343	65006357	1000	+	.	gene_id "MSTRG.149998"; transcript_id "MSTRG.149998.66"; exon_number "1";
chr5	StringTie	exon	65018159	65018722	1000	+	.	gene_id "MSTRG.149998"; transcript_id "MSTRG.149998.66"; exon_number "2";
chr5	StringTie	transcript	65006558	65020987	1000	+	.	gene_id "MSTRG.149998"; transcript_id "MSTRG.149998.67";
chr5	StringTie	exon	65006558	65007526	1000	+	.	gene_id "MSTRG.149998"; transcript_id "MSTRG.149998.67"; exon_number "1";
chr5	StringTie	exon	65018159	65020987	1000	+	.	gene_id "MSTRG.149998"; transcript_id "MSTRG.149998.67"; exon_number "2";
chr5	StringTie	transcript	65014723	65018862	1000	+	.	gene_id "MSTRG.149998"; transcript_id "MSTRG.149998.68";
chr5	StringTie	exon	65014723	65014746	1000	+	.	gene_id "MSTRG.149998"; transcript_id "MSTRG.149998.68"; exon_number "1";
chr5	StringTie	exon	65018159	65018862	1000	+	.	gene_id "MSTRG.149998"; transcript_id "MSTRG.149998.68"; exon_number "2";
chr5	StringTie	transcript	65015167	65018734	1000	+	.	gene_id "MSTRG.149998"; transcript_id "MSTRG.149998.69";
chr5	StringTie	exon	65015167	65015214	1000	+	.	gene_id "MSTRG.149998"; transcript_id "MSTRG.149998.69"; exon_number "1";
chr5	StringTie	exon	65018159	65018734	1000	+	.	gene_id "MSTRG.149998"; transcript_id "MSTRG.149998.69"; exon_number "2";
chr5	StringTie	transcript	64768784	64806948	1000	+	.	gene_id "MSTRG.149998"; transcript_id "MSTRG.149998.7";
chr5	StringTie	exon	64768784	64769188	1000	+	.	gene_id "MSTRG.149998"; transcript_id "MSTRG.149998.7"; exon_number "1";
chr5	StringTie	exon	64774691	64774787	1000	+	.	gene_id "MSTRG.149998"; transcript_id "MSTRG.149998.7"; exon_number "2";
chr5	StringTie	exon	64781921	64782033	1000	+	.	gene_id "MSTRG.149998"; transcript_id "MSTRG.149998.7"; exon_number "3";
chr5	StringTie	exon	64783836	64783979	1000	+	.	gene_id "MSTRG.149998"; transcript_id "MSTRG.149998.7"; exon_number "4";
chr5	StringTie	exon	64785481	64785579	1000	+	.	gene_id "MSTRG.149998"; transcript_id "MSTRG.149998.7"; exon_number "5";
chr5	StringTie	exon	64786524	64786627	1000	+	.	gene_id "MSTRG.149998"; transcript_id "MSTRG.149998.7"; exon_number "6";
chr5	StringTie	exon	64788951	64789020	1000	+	.	gene_id "MSTRG.149998"; transcript_id "MSTRG.149998.7"; exon_number "7";
chr5	StringTie	exon	64800248	64800327	1000	+	.	gene_id "MSTRG.149998"; transcript_id "MSTRG.149998.7"; exon_number "8";
chr5	StringTie	exon	64801302	64801332	1000	+	.	gene_id "MSTRG.149998"; transcript_id "MSTRG.149998.7"; exon_number "9";
chr5	StringTie	exon	64804229	64804386	1000	+	.	gene_id "MSTRG.149998"; transcript_id "MSTRG.149998.7"; exon_number "10";
chr5	StringTie	exon	64806673	64806948	1000	+	.	gene_id "MSTRG.149998"; transcript_id "MSTRG.149998.7"; exon_number "11";
chr5	StringTie	transcript	65015262	65020908	1000	+	.	gene_id "MSTRG.149998"; transcript_id "MSTRG.149998.70";
chr5	StringTie	exon	65015262	65015381	1000	+	.	gene_id "MSTRG.149998"; transcript_id "MSTRG.149998.70"; exon_number "1";
chr5	StringTie	exon	65018159	65020908	1000	+	.	gene_id "MSTRG.149998"; transcript_id "MSTRG.149998.70"; exon_number "2";
chr5	StringTie	transcript	65015339	65020987	1000	+	.	gene_id "MSTRG.149998"; transcript_id "MSTRG.149998.71";
chr5	StringTie	exon	65015339	65015367	1000	+	.	gene_id "MSTRG.149998"; transcript_id "MSTRG.149998.71"; exon_number "1";
chr5	StringTie	exon	65018159	65020987	1000	+	.	gene_id "MSTRG.149998"; transcript_id "MSTRG.149998.71"; exon_number "2";
chr5	StringTie	transcript	65015940	65018906	1000	+	.	gene_id "MSTRG.149998"; transcript_id "MSTRG.149998.72";
chr5	StringTie	exon	65015940	65015993	1000	+	.	gene_id "MSTRG.149998"; transcript_id "MSTRG.149998.72"; exon_number "1";
chr5	StringTie	exon	65018159	65018906	1000	+	.	gene_id "MSTRG.149998"; transcript_id "MSTRG.149998.72"; exon_number "2";
chr5	StringTie	transcript	65016626	65018763	1000	+	.	gene_id "MSTRG.149998"; transcript_id "MSTRG.149998.73";
chr5	StringTie	exon	65016626	65016648	1000	+	.	gene_id "MSTRG.149998"; transcript_id "MSTRG.149998.73"; exon_number "1";
chr5	StringTie	exon	65018159	65018763	1000	+	.	gene_id "MSTRG.149998"; transcript_id "MSTRG.149998.73"; exon_number "2";
chr5	StringTie	transcript	64768805	65018935	1000	+	.	gene_id "MSTRG.149998"; transcript_id "MSTRG.149998.8";
chr5	StringTie	exon	64768805	64769188	1000	+	.	gene_id "MSTRG.149998"; transcript_id "MSTRG.149998.8"; exon_number "1";
chr5	StringTie	exon	64774691	64774787	1000	+	.	gene_id "MSTRG.149998"; transcript_id "MSTRG.149998.8"; exon_number "2";
chr5	StringTie	exon	64781921	64782033	1000	+	.	gene_id "MSTRG.149998"; transcript_id "MSTRG.149998.8"; exon_number "3";
chr5	StringTie	exon	64783836	64783979	1000	+	.	gene_id "MSTRG.149998"; transcript_id "MSTRG.149998.8"; exon_number "4";
chr5	StringTie	exon	64785481	64785579	1000	+	.	gene_id "MSTRG.149998"; transcript_id "MSTRG.149998.8"; exon_number "5";
chr5	StringTie	exon	64786524	64786627	1000	+	.	gene_id "MSTRG.149998"; transcript_id "MSTRG.149998.8"; exon_number "6";
chr5	StringTie	exon	64788951	64789020	1000	+	.	gene_id "MSTRG.149998"; transcript_id "MSTRG.149998.8"; exon_number "7";
chr5	StringTie	exon	64800248	64800327	1000	+	.	gene_id "MSTRG.149998"; transcript_id "MSTRG.149998.8"; exon_number "8";
chr5	StringTie	exon	64801302	64801332	1000	+	.	gene_id "MSTRG.149998"; transcript_id "MSTRG.149998.8"; exon_number "9";
chr5	StringTie	exon	64804229	64804386	1000	+	.	gene_id "MSTRG.149998"; transcript_id "MSTRG.149998.8"; exon_number "10";
chr5	StringTie	exon	64885443	64885546	1000	+	.	gene_id "MSTRG.149998"; transcript_id "MSTRG.149998.8"; exon_number "11";
chr5	StringTie	exon	64971703	64971812	1000	+	.	gene_id "MSTRG.149998"; transcript_id "MSTRG.149998.8"; exon_number "12";
chr5	StringTie	exon	65018159	65018935	1000	+	.	gene_id "MSTRG.149998"; transcript_id "MSTRG.149998.8"; exon_number "13";
chr5	StringTie	transcript	64768810	64998123	1000	+	.	gene_id "MSTRG.149998"; transcript_id "MSTRG.149998.9";
chr5	StringTie	exon	64768810	64769188	1000	+	.	gene_id "MSTRG.149998"; transcript_id "MSTRG.149998.9"; exon_number "1";
chr5	StringTie	exon	64774691	64774787	1000	+	.	gene_id "MSTRG.149998"; transcript_id "MSTRG.149998.9"; exon_number "2";
chr5	StringTie	exon	64781921	64782033	1000	+	.	gene_id "MSTRG.149998"; transcript_id "MSTRG.149998.9"; exon_number "3";
chr5	StringTie	exon	64783836	64783979	1000	+	.	gene_id "MSTRG.149998"; transcript_id "MSTRG.149998.9"; exon_number "4";
chr5	StringTie	exon	64785481	64785579	1000	+	.	gene_id "MSTRG.149998"; transcript_id "MSTRG.149998.9"; exon_number "5";
chr5	StringTie	exon	64786524	64786627	1000	+	.	gene_id "MSTRG.149998"; transcript_id "MSTRG.149998.9"; exon_number "6";
chr5	StringTie	exon	64788951	64789020	1000	+	.	gene_id "MSTRG.149998"; transcript_id "MSTRG.149998.9"; exon_number "7";
chr5	StringTie	exon	64800248	64800327	1000	+	.	gene_id "MSTRG.149998"; transcript_id "MSTRG.149998.9"; exon_number "8";
chr5	StringTie	exon	64801302	64801332	1000	+	.	gene_id "MSTRG.149998"; transcript_id "MSTRG.149998.9"; exon_number "9";
chr5	StringTie	exon	64804229	64804386	1000	+	.	gene_id "MSTRG.149998"; transcript_id "MSTRG.149998.9"; exon_number "10";
chr5	StringTie	exon	64885443	64885546	1000	+	.	gene_id "MSTRG.149998"; transcript_id "MSTRG.149998.9"; exon_number "11";
chr5	StringTie	exon	64971703	64971812	1000	+	.	gene_id "MSTRG.149998"; transcript_id "MSTRG.149998.9"; exon_number "12";
chr5	StringTie	exon	64977135	64977238	1000	+	.	gene_id "MSTRG.149998"; transcript_id "MSTRG.149998.9"; exon_number "13";
chr5	StringTie	exon	64998103	64998123	1000	+	.	gene_id "MSTRG.149998"; transcript_id "MSTRG.149998.9"; exon_number "14";
chr5	StringTie	transcript	64903125	64903326	1000	.	.	gene_id "MSTRG.149999"; transcript_id "MSTRG.149999.1";
chr5	StringTie	exon	64903125	64903326	1000	.	.	gene_id "MSTRG.149999"; transcript_id "MSTRG.149999.1"; exon_number "1";
chr1	StringTie	transcript	1590883	1594268	1000	+	.	gene_id "MSTRG.15"; transcript_id "MSTRG.15.1";
chr1	StringTie	exon	1590883	1594268	1000	+	.	gene_id "MSTRG.15"; transcript_id "MSTRG.15.1"; exon_number "1";
chr1	StringTie	transcript	3161140	3170144	1000	-	.	gene_id "MSTRG.150"; transcript_id "MSTRG.150.1";
chr1	StringTie	exon	3161140	3161460	1000	-	.	gene_id "MSTRG.150"; transcript_id "MSTRG.150.1"; exon_number "1";
chr1	StringTie	exon	3161762	3161880	1000	-	.	gene_id "MSTRG.150"; transcript_id "MSTRG.150.1"; exon_number "2";
chr1	StringTie	exon	3165945	3170144	1000	-	.	gene_id "MSTRG.150"; transcript_id "MSTRG.150.1"; exon_number "3";
chr1	StringTie	transcript	3161258	3168154	1000	-	.	gene_id "MSTRG.150"; transcript_id "MSTRG.150.2";
chr1	StringTie	exon	3161258	3161460	1000	-	.	gene_id "MSTRG.150"; transcript_id "MSTRG.150.2"; exon_number "1";
chr1	StringTie	exon	3161762	3161880	1000	-	.	gene_id "MSTRG.150"; transcript_id "MSTRG.150.2"; exon_number "2";
chr1	StringTie	exon	3166808	3168154	1000	-	.	gene_id "MSTRG.150"; transcript_id "MSTRG.150.2"; exon_number "3";
chr1	StringTie	transcript	20135449	20135816	1000	.	.	gene_id "MSTRG.1500"; transcript_id "MSTRG.1500.1";
chr1	StringTie	exon	20135449	20135816	1000	.	.	gene_id "MSTRG.1500"; transcript_id "MSTRG.1500.1"; exon_number "1";
chr1	StringTie	transcript	209133709	209136431	1000	.	.	gene_id "MSTRG.15000"; transcript_id "MSTRG.15000.1";
chr1	StringTie	exon	209133709	209136431	1000	.	.	gene_id "MSTRG.15000"; transcript_id "MSTRG.15000.1"; exon_number "1";
chr5	StringTie	transcript	64904990	64905663	1000	.	.	gene_id "MSTRG.150000"; transcript_id "MSTRG.150000.1";
chr5	StringTie	exon	64904990	64905663	1000	.	.	gene_id "MSTRG.150000"; transcript_id "MSTRG.150000.1"; exon_number "1";
chr5	StringTie	transcript	64911823	64912403	1000	.	.	gene_id "MSTRG.150001"; transcript_id "MSTRG.150001.1";
chr5	StringTie	exon	64911823	64912403	1000	.	.	gene_id "MSTRG.150001"; transcript_id "MSTRG.150001.1"; exon_number "1";
chr5	StringTie	transcript	64915058	64919198	1000	.	.	gene_id "MSTRG.150002"; transcript_id "MSTRG.150002.1";
chr5	StringTie	exon	64915058	64919198	1000	.	.	gene_id "MSTRG.150002"; transcript_id "MSTRG.150002.1"; exon_number "1";
chr5	StringTie	transcript	64925633	64926252	1000	.	.	gene_id "MSTRG.150003"; transcript_id "MSTRG.150003.1";
chr5	StringTie	exon	64925633	64926252	1000	.	.	gene_id "MSTRG.150003"; transcript_id "MSTRG.150003.1"; exon_number "1";
chr5	StringTie	transcript	64939835	64943416	1000	+	.	gene_id "MSTRG.150004"; transcript_id "MSTRG.150004.1";
chr5	StringTie	exon	64939835	64943416	1000	+	.	gene_id "MSTRG.150004"; transcript_id "MSTRG.150004.1"; exon_number "1";
chr5	StringTie	transcript	64941543	64955481	1000	-	.	gene_id "MSTRG.150005"; transcript_id "MSTRG.150005.1";
chr5	StringTie	exon	64941543	64941891	1000	-	.	gene_id "MSTRG.150005"; transcript_id "MSTRG.150005.1"; exon_number "1";
chr5	StringTie	exon	64955359	64955481	1000	-	.	gene_id "MSTRG.150005"; transcript_id "MSTRG.150005.1"; exon_number "2";
chr5	StringTie	transcript	64944077	64944432	1000	.	.	gene_id "MSTRG.150006"; transcript_id "MSTRG.150006.1";
chr5	StringTie	exon	64944077	64944432	1000	.	.	gene_id "MSTRG.150006"; transcript_id "MSTRG.150006.1"; exon_number "1";
chr5	StringTie	transcript	64947720	64948276	1000	.	.	gene_id "MSTRG.150007"; transcript_id "MSTRG.150007.1";
chr5	StringTie	exon	64947720	64948276	1000	.	.	gene_id "MSTRG.150007"; transcript_id "MSTRG.150007.1"; exon_number "1";
chr5	StringTie	transcript	64948623	64951317	1000	.	.	gene_id "MSTRG.150008"; transcript_id "MSTRG.150008.1";
chr5	StringTie	exon	64948623	64951317	1000	.	.	gene_id "MSTRG.150008"; transcript_id "MSTRG.150008.1"; exon_number "1";
chr5	StringTie	transcript	64952230	64952484	1000	.	.	gene_id "MSTRG.150009"; transcript_id "MSTRG.150009.1";
chr5	StringTie	exon	64952230	64952484	1000	.	.	gene_id "MSTRG.150009"; transcript_id "MSTRG.150009.1"; exon_number "1";
chr1	StringTie	transcript	209139224	209139449	1000	.	.	gene_id "MSTRG.15001"; transcript_id "MSTRG.15001.1";
chr1	StringTie	exon	209139224	209139449	1000	.	.	gene_id "MSTRG.15001"; transcript_id "MSTRG.15001.1"; exon_number "1";
chr5	StringTie	transcript	65151528	65198765	1000	-	.	gene_id "MSTRG.150010"; transcript_id "ENST00000314351"; gene_name "ADAMTS6"; ref_gene_id "ENSG00000049192";
chr5	StringTie	exon	65151528	65151945	1000	-	.	gene_id "MSTRG.150010"; transcript_id "ENST00000314351"; exon_number "1"; gene_name "ADAMTS6"; ref_gene_id "ENSG00000049192";
chr5	StringTie	exon	65170617	65170773	1000	-	.	gene_id "MSTRG.150010"; transcript_id "ENST00000314351"; exon_number "2"; gene_name "ADAMTS6"; ref_gene_id "ENSG00000049192";
chr5	StringTie	exon	65172832	65173008	1000	-	.	gene_id "MSTRG.150010"; transcript_id "ENST00000314351"; exon_number "3"; gene_name "ADAMTS6"; ref_gene_id "ENSG00000049192";
chr5	StringTie	exon	65188016	65188220	1000	-	.	gene_id "MSTRG.150010"; transcript_id "ENST00000314351"; exon_number "4"; gene_name "ADAMTS6"; ref_gene_id "ENSG00000049192";
chr5	StringTie	exon	65197022	65197151	1000	-	.	gene_id "MSTRG.150010"; transcript_id "ENST00000314351"; exon_number "5"; gene_name "ADAMTS6"; ref_gene_id "ENSG00000049192";
chr5	StringTie	exon	65198531	65198765	1000	-	.	gene_id "MSTRG.150010"; transcript_id "ENST00000314351"; exon_number "6"; gene_name "ADAMTS6"; ref_gene_id "ENSG00000049192";
chr5	StringTie	transcript	65148739	65481417	1000	-	.	gene_id "MSTRG.150010"; transcript_id "ENST00000381052"; gene_name "ADAMTS6"; ref_gene_id "ENSG00000049192";
chr5	StringTie	exon	65148739	65151945	1000	-	.	gene_id "MSTRG.150010"; transcript_id "ENST00000381052"; exon_number "1"; gene_name "ADAMTS6"; ref_gene_id "ENSG00000049192";
chr5	StringTie	exon	65170617	65170773	1000	-	.	gene_id "MSTRG.150010"; transcript_id "ENST00000381052"; exon_number "2"; gene_name "ADAMTS6"; ref_gene_id "ENSG00000049192";
chr5	StringTie	exon	65172832	65173008	1000	-	.	gene_id "MSTRG.150010"; transcript_id "ENST00000381052"; exon_number "3"; gene_name "ADAMTS6"; ref_gene_id "ENSG00000049192";
chr5	StringTie	exon	65188016	65188220	1000	-	.	gene_id "MSTRG.150010"; transcript_id "ENST00000381052"; exon_number "4"; gene_name "ADAMTS6"; ref_gene_id "ENSG00000049192";
chr5	StringTie	exon	65197022	65197151	1000	-	.	gene_id "MSTRG.150010"; transcript_id "ENST00000381052"; exon_number "5"; gene_name "ADAMTS6"; ref_gene_id "ENSG00000049192";
chr5	StringTie	exon	65214794	65214932	1000	-	.	gene_id "MSTRG.150010"; transcript_id "ENST00000381052"; exon_number "6"; gene_name "ADAMTS6"; ref_gene_id "ENSG00000049192";
chr5	StringTie	exon	65215324	65215487	1000	-	.	gene_id "MSTRG.150010"; transcript_id "ENST00000381052"; exon_number "7"; gene_name "ADAMTS6"; ref_gene_id "ENSG00000049192";
chr5	StringTie	exon	65224320	65224400	1000	-	.	gene_id "MSTRG.150010"; transcript_id "ENST00000381052"; exon_number "8"; gene_name "ADAMTS6"; ref_gene_id "ENSG00000049192";
chr5	StringTie	exon	65224924	65225047	1000	-	.	gene_id "MSTRG.150010"; transcript_id "ENST00000381052"; exon_number "9"; gene_name "ADAMTS6"; ref_gene_id "ENSG00000049192";
chr5	StringTie	exon	65226086	65226219	1000	-	.	gene_id "MSTRG.150010"; transcript_id "ENST00000381052"; exon_number "10"; gene_name "ADAMTS6"; ref_gene_id "ENSG00000049192";
chr5	StringTie	exon	65242104	65242206	1000	-	.	gene_id "MSTRG.150010"; transcript_id "ENST00000381052"; exon_number "11"; gene_name "ADAMTS6"; ref_gene_id "ENSG00000049192";
chr5	StringTie	exon	65260600	65260663	1000	-	.	gene_id "MSTRG.150010"; transcript_id "ENST00000381052"; exon_number "12"; gene_name "ADAMTS6"; ref_gene_id "ENSG00000049192";
chr5	StringTie	exon	65262804	65262962	1000	-	.	gene_id "MSTRG.150010"; transcript_id "ENST00000381052"; exon_number "13"; gene_name "ADAMTS6"; ref_gene_id "ENSG00000049192";
chr5	StringTie	exon	65273340	65273443	1000	-	.	gene_id "MSTRG.150010"; transcript_id "ENST00000381052"; exon_number "14"; gene_name "ADAMTS6"; ref_gene_id "ENSG00000049192";
chr5	StringTie	exon	65291329	65291470	1000	-	.	gene_id "MSTRG.150010"; transcript_id "ENST00000381052"; exon_number "15"; gene_name "ADAMTS6"; ref_gene_id "ENSG00000049192";
chr5	StringTie	exon	65297108	65297244	1000	-	.	gene_id "MSTRG.150010"; transcript_id "ENST00000381052"; exon_number "16"; gene_name "ADAMTS6"; ref_gene_id "ENSG00000049192";
chr5	StringTie	exon	65299985	65300131	1000	-	.	gene_id "MSTRG.150010"; transcript_id "ENST00000381052"; exon_number "17"; gene_name "ADAMTS6"; ref_gene_id "ENSG00000049192";
chr5	StringTie	exon	65329378	65329483	1000	-	.	gene_id "MSTRG.150010"; transcript_id "ENST00000381052"; exon_number "18"; gene_name "ADAMTS6"; ref_gene_id "ENSG00000049192";
chr5	StringTie	exon	65334042	65334085	1000	-	.	gene_id "MSTRG.150010"; transcript_id "ENST00000381052"; exon_number "19"; gene_name "ADAMTS6"; ref_gene_id "ENSG00000049192";
chr5	StringTie	exon	65451475	65451620	1000	-	.	gene_id "MSTRG.150010"; transcript_id "ENST00000381052"; exon_number "20"; gene_name "ADAMTS6"; ref_gene_id "ENSG00000049192";
chr5	StringTie	exon	65452133	65452221	1000	-	.	gene_id "MSTRG.150010"; transcript_id "ENST00000381052"; exon_number "21"; gene_name "ADAMTS6"; ref_gene_id "ENSG00000049192";
chr5	StringTie	exon	65452707	65452918	1000	-	.	gene_id "MSTRG.150010"; transcript_id "ENST00000381052"; exon_number "22"; gene_name "ADAMTS6"; ref_gene_id "ENSG00000049192";
chr5	StringTie	exon	65460170	65460338	1000	-	.	gene_id "MSTRG.150010"; transcript_id "ENST00000381052"; exon_number "23"; gene_name "ADAMTS6"; ref_gene_id "ENSG00000049192";
chr5	StringTie	exon	65470778	65471142	1000	-	.	gene_id "MSTRG.150010"; transcript_id "ENST00000381052"; exon_number "24"; gene_name "ADAMTS6"; ref_gene_id "ENSG00000049192";
chr5	StringTie	exon	65473577	65473952	1000	-	.	gene_id "MSTRG.150010"; transcript_id "ENST00000381052"; exon_number "25"; gene_name "ADAMTS6"; ref_gene_id "ENSG00000049192";
chr5	StringTie	exon	65481343	65481417	1000	-	.	gene_id "MSTRG.150010"; transcript_id "ENST00000381052"; exon_number "26"; gene_name "ADAMTS6"; ref_gene_id "ENSG00000049192";
chr5	StringTie	transcript	65148736	65481920	1000	-	.	gene_id "MSTRG.150010"; transcript_id "ENST00000381055"; gene_name "ADAMTS6"; ref_gene_id "ENSG00000049192";
chr5	StringTie	exon	65148736	65151945	1000	-	.	gene_id "MSTRG.150010"; transcript_id "ENST00000381055"; exon_number "1"; gene_name "ADAMTS6"; ref_gene_id "ENSG00000049192";
chr5	StringTie	exon	65170617	65170773	1000	-	.	gene_id "MSTRG.150010"; transcript_id "ENST00000381055"; exon_number "2"; gene_name "ADAMTS6"; ref_gene_id "ENSG00000049192";
chr5	StringTie	exon	65172832	65173008	1000	-	.	gene_id "MSTRG.150010"; transcript_id "ENST00000381055"; exon_number "3"; gene_name "ADAMTS6"; ref_gene_id "ENSG00000049192";
chr5	StringTie	exon	65188016	65188220	1000	-	.	gene_id "MSTRG.150010"; transcript_id "ENST00000381055"; exon_number "4"; gene_name "ADAMTS6"; ref_gene_id "ENSG00000049192";
chr5	StringTie	exon	65197022	65197151	1000	-	.	gene_id "MSTRG.150010"; transcript_id "ENST00000381055"; exon_number "5"; gene_name "ADAMTS6"; ref_gene_id "ENSG00000049192";
chr5	StringTie	exon	65214794	65214932	1000	-	.	gene_id "MSTRG.150010"; transcript_id "ENST00000381055"; exon_number "6"; gene_name "ADAMTS6"; ref_gene_id "ENSG00000049192";
chr5	StringTie	exon	65215324	65215487	1000	-	.	gene_id "MSTRG.150010"; transcript_id "ENST00000381055"; exon_number "7"; gene_name "ADAMTS6"; ref_gene_id "ENSG00000049192";
chr5	StringTie	exon	65224320	65224400	1000	-	.	gene_id "MSTRG.150010"; transcript_id "ENST00000381055"; exon_number "8"; gene_name "ADAMTS6"; ref_gene_id "ENSG00000049192";
chr5	StringTie	exon	65224924	65225047	1000	-	.	gene_id "MSTRG.150010"; transcript_id "ENST00000381055"; exon_number "9"; gene_name "ADAMTS6"; ref_gene_id "ENSG00000049192";
chr5	StringTie	exon	65226086	65226219	1000	-	.	gene_id "MSTRG.150010"; transcript_id "ENST00000381055"; exon_number "10"; gene_name "ADAMTS6"; ref_gene_id "ENSG00000049192";
chr5	StringTie	exon	65242104	65242206	1000	-	.	gene_id "MSTRG.150010"; transcript_id "ENST00000381055"; exon_number "11"; gene_name "ADAMTS6"; ref_gene_id "ENSG00000049192";
chr5	StringTie	exon	65260600	65260663	1000	-	.	gene_id "MSTRG.150010"; transcript_id "ENST00000381055"; exon_number "12"; gene_name "ADAMTS6"; ref_gene_id "ENSG00000049192";
chr5	StringTie	exon	65262817	65262962	1000	-	.	gene_id "MSTRG.150010"; transcript_id "ENST00000381055"; exon_number "13"; gene_name "ADAMTS6"; ref_gene_id "ENSG00000049192";
chr5	StringTie	exon	65273340	65273447	1000	-	.	gene_id "MSTRG.150010"; transcript_id "ENST00000381055"; exon_number "14"; gene_name "ADAMTS6"; ref_gene_id "ENSG00000049192";
chr5	StringTie	exon	65291329	65291470	1000	-	.	gene_id "MSTRG.150010"; transcript_id "ENST00000381055"; exon_number "15"; gene_name "ADAMTS6"; ref_gene_id "ENSG00000049192";
chr5	StringTie	exon	65299985	65300131	1000	-	.	gene_id "MSTRG.150010"; transcript_id "ENST00000381055"; exon_number "16"; gene_name "ADAMTS6"; ref_gene_id "ENSG00000049192";
chr5	StringTie	exon	65329378	65329483	1000	-	.	gene_id "MSTRG.150010"; transcript_id "ENST00000381055"; exon_number "17"; gene_name "ADAMTS6"; ref_gene_id "ENSG00000049192";
chr5	StringTie	exon	65334042	65334085	1000	-	.	gene_id "MSTRG.150010"; transcript_id "ENST00000381055"; exon_number "18"; gene_name "ADAMTS6"; ref_gene_id "ENSG00000049192";
chr5	StringTie	exon	65451475	65451620	1000	-	.	gene_id "MSTRG.150010"; transcript_id "ENST00000381055"; exon_number "19"; gene_name "ADAMTS6"; ref_gene_id "ENSG00000049192";
chr5	StringTie	exon	65452133	65452216	1000	-	.	gene_id "MSTRG.150010"; transcript_id "ENST00000381055"; exon_number "20"; gene_name "ADAMTS6"; ref_gene_id "ENSG00000049192";
chr5	StringTie	exon	65452707	65452918	1000	-	.	gene_id "MSTRG.150010"; transcript_id "ENST00000381055"; exon_number "21"; gene_name "ADAMTS6"; ref_gene_id "ENSG00000049192";
chr5	StringTie	exon	65460170	65460338	1000	-	.	gene_id "MSTRG.150010"; transcript_id "ENST00000381055"; exon_number "22"; gene_name "ADAMTS6"; ref_gene_id "ENSG00000049192";
chr5	StringTie	exon	65470778	65471142	1000	-	.	gene_id "MSTRG.150010"; transcript_id "ENST00000381055"; exon_number "23"; gene_name "ADAMTS6"; ref_gene_id "ENSG00000049192";
chr5	StringTie	exon	65473577	65473952	1000	-	.	gene_id "MSTRG.150010"; transcript_id "ENST00000381055"; exon_number "24"; gene_name "ADAMTS6"; ref_gene_id "ENSG00000049192";
chr5	StringTie	exon	65481343	65481920	1000	-	.	gene_id "MSTRG.150010"; transcript_id "ENST00000381055"; exon_number "25"; gene_name "ADAMTS6"; ref_gene_id "ENSG00000049192";
chr5	StringTie	transcript	65172940	65214183	1000	-	.	gene_id "MSTRG.150010"; transcript_id "ENST00000417396"; gene_name "ADAMTS6"; ref_gene_id "ENSG00000049192";
chr5	StringTie	exon	65172940	65173008	1000	-	.	gene_id "MSTRG.150010"; transcript_id "ENST00000417396"; exon_number "1"; gene_name "ADAMTS6"; ref_gene_id "ENSG00000049192";
chr5	StringTie	exon	65188016	65188220	1000	-	.	gene_id "MSTRG.150010"; transcript_id "ENST00000417396"; exon_number "2"; gene_name "ADAMTS6"; ref_gene_id "ENSG00000049192";
chr5	StringTie	exon	65197022	65197151	1000	-	.	gene_id "MSTRG.150010"; transcript_id "ENST00000417396"; exon_number "3"; gene_name "ADAMTS6"; ref_gene_id "ENSG00000049192";
chr5	StringTie	exon	65214038	65214183	1000	-	.	gene_id "MSTRG.150010"; transcript_id "ENST00000417396"; exon_number "4"; gene_name "ADAMTS6"; ref_gene_id "ENSG00000049192";
chr5	StringTie	transcript	65214645	65473691	1000	-	.	gene_id "MSTRG.150010"; transcript_id "ENST00000464680"; gene_name "ADAMTS6"; ref_gene_id "ENSG00000049192";
chr5	StringTie	exon	65214645	65214932	1000	-	.	gene_id "MSTRG.150010"; transcript_id "ENST00000464680"; exon_number "1"; gene_name "ADAMTS6"; ref_gene_id "ENSG00000049192";
chr5	StringTie	exon	65215324	65215487	1000	-	.	gene_id "MSTRG.150010"; transcript_id "ENST00000464680"; exon_number "2"; gene_name "ADAMTS6"; ref_gene_id "ENSG00000049192";
chr5	StringTie	exon	65224320	65224400	1000	-	.	gene_id "MSTRG.150010"; transcript_id "ENST00000464680"; exon_number "3"; gene_name "ADAMTS6"; ref_gene_id "ENSG00000049192";
chr5	StringTie	exon	65224924	65225047	1000	-	.	gene_id "MSTRG.150010"; transcript_id "ENST00000464680"; exon_number "4"; gene_name "ADAMTS6"; ref_gene_id "ENSG00000049192";
chr5	StringTie	exon	65226086	65226219	1000	-	.	gene_id "MSTRG.150010"; transcript_id "ENST00000464680"; exon_number "5"; gene_name "ADAMTS6"; ref_gene_id "ENSG00000049192";
chr5	StringTie	exon	65242104	65242206	1000	-	.	gene_id "MSTRG.150010"; transcript_id "ENST00000464680"; exon_number "6"; gene_name "ADAMTS6"; ref_gene_id "ENSG00000049192";
chr5	StringTie	exon	65260600	65260663	1000	-	.	gene_id "MSTRG.150010"; transcript_id "ENST00000464680"; exon_number "7"; gene_name "ADAMTS6"; ref_gene_id "ENSG00000049192";
chr5	StringTie	exon	65262817	65262962	1000	-	.	gene_id "MSTRG.150010"; transcript_id "ENST00000464680"; exon_number "8"; gene_name "ADAMTS6"; ref_gene_id "ENSG00000049192";
chr5	StringTie	exon	65273340	65273447	1000	-	.	gene_id "MSTRG.150010"; transcript_id "ENST00000464680"; exon_number "9"; gene_name "ADAMTS6"; ref_gene_id "ENSG00000049192";
chr5	StringTie	exon	65291329	65291470	1000	-	.	gene_id "MSTRG.150010"; transcript_id "ENST00000464680"; exon_number "10"; gene_name "ADAMTS6"; ref_gene_id "ENSG00000049192";
chr5	StringTie	exon	65299985	65300131	1000	-	.	gene_id "MSTRG.150010"; transcript_id "ENST00000464680"; exon_number "11"; gene_name "ADAMTS6"; ref_gene_id "ENSG00000049192";
chr5	StringTie	exon	65329378	65329483	1000	-	.	gene_id "MSTRG.150010"; transcript_id "ENST00000464680"; exon_number "12"; gene_name "ADAMTS6"; ref_gene_id "ENSG00000049192";
chr5	StringTie	exon	65334042	65334085	1000	-	.	gene_id "MSTRG.150010"; transcript_id "ENST00000464680"; exon_number "13"; gene_name "ADAMTS6"; ref_gene_id "ENSG00000049192";
chr5	StringTie	exon	65451475	65451620	1000	-	.	gene_id "MSTRG.150010"; transcript_id "ENST00000464680"; exon_number "14"; gene_name "ADAMTS6"; ref_gene_id "ENSG00000049192";
chr5	StringTie	exon	65452133	65452216	1000	-	.	gene_id "MSTRG.150010"; transcript_id "ENST00000464680"; exon_number "15"; gene_name "ADAMTS6"; ref_gene_id "ENSG00000049192";
chr5	StringTie	exon	65452707	65452918	1000	-	.	gene_id "MSTRG.150010"; transcript_id "ENST00000464680"; exon_number "16"; gene_name "ADAMTS6"; ref_gene_id "ENSG00000049192";
chr5	StringTie	exon	65460170	65460338	1000	-	.	gene_id "MSTRG.150010"; transcript_id "ENST00000464680"; exon_number "17"; gene_name "ADAMTS6"; ref_gene_id "ENSG00000049192";
chr5	StringTie	exon	65470778	65471142	1000	-	.	gene_id "MSTRG.150010"; transcript_id "ENST00000464680"; exon_number "18"; gene_name "ADAMTS6"; ref_gene_id "ENSG00000049192";
chr5	StringTie	exon	65473577	65473691	1000	-	.	gene_id "MSTRG.150010"; transcript_id "ENST00000464680"; exon_number "19"; gene_name "ADAMTS6"; ref_gene_id "ENSG00000049192";
chr5	StringTie	transcript	65214398	65473694	1000	-	.	gene_id "MSTRG.150010"; transcript_id "ENST00000470597"; gene_name "ADAMTS6"; ref_gene_id "ENSG00000049192";
chr5	StringTie	exon	65214398	65214932	1000	-	.	gene_id "MSTRG.150010"; transcript_id "ENST00000470597"; exon_number "1"; gene_name "ADAMTS6"; ref_gene_id "ENSG00000049192";
chr5	StringTie	exon	65215324	65215487	1000	-	.	gene_id "MSTRG.150010"; transcript_id "ENST00000470597"; exon_number "2"; gene_name "ADAMTS6"; ref_gene_id "ENSG00000049192";
chr5	StringTie	exon	65224320	65224400	1000	-	.	gene_id "MSTRG.150010"; transcript_id "ENST00000470597"; exon_number "3"; gene_name "ADAMTS6"; ref_gene_id "ENSG00000049192";
chr5	StringTie	exon	65224924	65225047	1000	-	.	gene_id "MSTRG.150010"; transcript_id "ENST00000470597"; exon_number "4"; gene_name "ADAMTS6"; ref_gene_id "ENSG00000049192";
chr5	StringTie	exon	65226086	65226219	1000	-	.	gene_id "MSTRG.150010"; transcript_id "ENST00000470597"; exon_number "5"; gene_name "ADAMTS6"; ref_gene_id "ENSG00000049192";
chr5	StringTie	exon	65242104	65242206	1000	-	.	gene_id "MSTRG.150010"; transcript_id "ENST00000470597"; exon_number "6"; gene_name "ADAMTS6"; ref_gene_id "ENSG00000049192";
chr5	StringTie	exon	65260600	65260663	1000	-	.	gene_id "MSTRG.150010"; transcript_id "ENST00000470597"; exon_number "7"; gene_name "ADAMTS6"; ref_gene_id "ENSG00000049192";
chr5	StringTie	exon	65262817	65262962	1000	-	.	gene_id "MSTRG.150010"; transcript_id "ENST00000470597"; exon_number "8"; gene_name "ADAMTS6"; ref_gene_id "ENSG00000049192";
chr5	StringTie	exon	65273340	65273447	1000	-	.	gene_id "MSTRG.150010"; transcript_id "ENST00000470597"; exon_number "9"; gene_name "ADAMTS6"; ref_gene_id "ENSG00000049192";
chr5	StringTie	exon	65299985	65300131	1000	-	.	gene_id "MSTRG.150010"; transcript_id "ENST00000470597"; exon_number "10"; gene_name "ADAMTS6"; ref_gene_id "ENSG00000049192";
chr5	StringTie	exon	65329378	65329483	1000	-	.	gene_id "MSTRG.150010"; transcript_id "ENST00000470597"; exon_number "11"; gene_name "ADAMTS6"; ref_gene_id "ENSG00000049192";
chr5	StringTie	exon	65334042	65334085	1000	-	.	gene_id "MSTRG.150010"; transcript_id "ENST00000470597"; exon_number "12"; gene_name "ADAMTS6"; ref_gene_id "ENSG00000049192";
chr5	StringTie	exon	65451475	65451620	1000	-	.	gene_id "MSTRG.150010"; transcript_id "ENST00000470597"; exon_number "13"; gene_name "ADAMTS6"; ref_gene_id "ENSG00000049192";
chr5	StringTie	exon	65452133	65452216	1000	-	.	gene_id "MSTRG.150010"; transcript_id "ENST00000470597"; exon_number "14"; gene_name "ADAMTS6"; ref_gene_id "ENSG00000049192";
chr5	StringTie	exon	65452707	65452918	1000	-	.	gene_id "MSTRG.150010"; transcript_id "ENST00000470597"; exon_number "15"; gene_name "ADAMTS6"; ref_gene_id "ENSG00000049192";
chr5	StringTie	exon	65460170	65460338	1000	-	.	gene_id "MSTRG.150010"; transcript_id "ENST00000470597"; exon_number "16"; gene_name "ADAMTS6"; ref_gene_id "ENSG00000049192";
chr5	StringTie	exon	65470778	65471142	1000	-	.	gene_id "MSTRG.150010"; transcript_id "ENST00000470597"; exon_number "17"; gene_name "ADAMTS6"; ref_gene_id "ENSG00000049192";
chr5	StringTie	exon	65473577	65473694	1000	-	.	gene_id "MSTRG.150010"; transcript_id "ENST00000470597"; exon_number "18"; gene_name "ADAMTS6"; ref_gene_id "ENSG00000049192";
chr5	StringTie	transcript	65451316	65473673	1000	-	.	gene_id "MSTRG.150010"; transcript_id "ENST00000502886"; gene_name "ADAMTS6"; ref_gene_id "ENSG00000049192";
chr5	StringTie	exon	65451316	65451620	1000	-	.	gene_id "MSTRG.150010"; transcript_id "ENST00000502886"; exon_number "1"; gene_name "ADAMTS6"; ref_gene_id "ENSG00000049192";
chr5	StringTie	exon	65452133	65452221	1000	-	.	gene_id "MSTRG.150010"; transcript_id "ENST00000502886"; exon_number "2"; gene_name "ADAMTS6"; ref_gene_id "ENSG00000049192";
chr5	StringTie	exon	65452707	65452918	1000	-	.	gene_id "MSTRG.150010"; transcript_id "ENST00000502886"; exon_number "3"; gene_name "ADAMTS6"; ref_gene_id "ENSG00000049192";
chr5	StringTie	exon	65460170	65460338	1000	-	.	gene_id "MSTRG.150010"; transcript_id "ENST00000502886"; exon_number "4"; gene_name "ADAMTS6"; ref_gene_id "ENSG00000049192";
chr5	StringTie	exon	65470778	65471142	1000	-	.	gene_id "MSTRG.150010"; transcript_id "ENST00000502886"; exon_number "5"; gene_name "ADAMTS6"; ref_gene_id "ENSG00000049192";
chr5	StringTie	exon	65473577	65473673	1000	-	.	gene_id "MSTRG.150010"; transcript_id "ENST00000502886"; exon_number "6"; gene_name "ADAMTS6"; ref_gene_id "ENSG00000049192";
chr5	StringTie	transcript	65256390	65262937	1000	-	.	gene_id "MSTRG.150010"; transcript_id "ENST00000504282"; gene_name "ADAMTS6"; ref_gene_id "ENSG00000049192";
chr5	StringTie	exon	65256390	65256554	1000	-	.	gene_id "MSTRG.150010"; transcript_id "ENST00000504282"; exon_number "1"; gene_name "ADAMTS6"; ref_gene_id "ENSG00000049192";
chr5	StringTie	exon	65260600	65260663	1000	-	.	gene_id "MSTRG.150010"; transcript_id "ENST00000504282"; exon_number "2"; gene_name "ADAMTS6"; ref_gene_id "ENSG00000049192";
chr5	StringTie	exon	65262817	65262937	1000	-	.	gene_id "MSTRG.150010"; transcript_id "ENST00000504282"; exon_number "3"; gene_name "ADAMTS6"; ref_gene_id "ENSG00000049192";
chr5	StringTie	transcript	65148430	65363830	1000	-	.	gene_id "MSTRG.150010"; transcript_id "MSTRG.150010.1";
chr5	StringTie	exon	65148430	65151945	1000	-	.	gene_id "MSTRG.150010"; transcript_id "MSTRG.150010.1"; exon_number "1";
chr5	StringTie	exon	65170617	65170773	1000	-	.	gene_id "MSTRG.150010"; transcript_id "MSTRG.150010.1"; exon_number "2";
chr5	StringTie	exon	65172832	65173008	1000	-	.	gene_id "MSTRG.150010"; transcript_id "MSTRG.150010.1"; exon_number "3";
```
