## Additional File 7 - TCGA transcript assembly for "Widespread 3’ UTR splicing regulates expression of oncogene transcripts in sequence-dependent and independent manners": all_tissues_agg-agg-agg.gtf (part 536 of 2216)

```
chr5	StringTie	exon	65188016	65188220	1000	-	.	gene_id "MSTRG.150010"; transcript_id "MSTRG.150010.1"; exon_number "4";
chr5	StringTie	exon	65197022	65197151	1000	-	.	gene_id "MSTRG.150010"; transcript_id "MSTRG.150010.1"; exon_number "5";
chr5	StringTie	exon	65214038	65214932	1000	-	.	gene_id "MSTRG.150010"; transcript_id "MSTRG.150010.1"; exon_number "6";
chr5	StringTie	exon	65215324	65215487	1000	-	.	gene_id "MSTRG.150010"; transcript_id "MSTRG.150010.1"; exon_number "7";
chr5	StringTie	exon	65224320	65224400	1000	-	.	gene_id "MSTRG.150010"; transcript_id "MSTRG.150010.1"; exon_number "8";
chr5	StringTie	exon	65224924	65225047	1000	-	.	gene_id "MSTRG.150010"; transcript_id "MSTRG.150010.1"; exon_number "9";
chr5	StringTie	exon	65226086	65226219	1000	-	.	gene_id "MSTRG.150010"; transcript_id "MSTRG.150010.1"; exon_number "10";
chr5	StringTie	exon	65242104	65242206	1000	-	.	gene_id "MSTRG.150010"; transcript_id "MSTRG.150010.1"; exon_number "11";
chr5	StringTie	exon	65260600	65260663	1000	-	.	gene_id "MSTRG.150010"; transcript_id "MSTRG.150010.1"; exon_number "12";
chr5	StringTie	exon	65262817	65262962	1000	-	.	gene_id "MSTRG.150010"; transcript_id "MSTRG.150010.1"; exon_number "13";
chr5	StringTie	exon	65273340	65273447	1000	-	.	gene_id "MSTRG.150010"; transcript_id "MSTRG.150010.1"; exon_number "14";
chr5	StringTie	exon	65291329	65291470	1000	-	.	gene_id "MSTRG.150010"; transcript_id "MSTRG.150010.1"; exon_number "15";
chr5	StringTie	exon	65299985	65300131	1000	-	.	gene_id "MSTRG.150010"; transcript_id "MSTRG.150010.1"; exon_number "16";
chr5	StringTie	exon	65329378	65329483	1000	-	.	gene_id "MSTRG.150010"; transcript_id "MSTRG.150010.1"; exon_number "17";
chr5	StringTie	exon	65334042	65334085	1000	-	.	gene_id "MSTRG.150010"; transcript_id "MSTRG.150010.1"; exon_number "18";
chr5	StringTie	exon	65363503	65363830	1000	-	.	gene_id "MSTRG.150010"; transcript_id "MSTRG.150010.1"; exon_number "19";
chr5	StringTie	transcript	65148692	65203677	1000	-	.	gene_id "MSTRG.150010"; transcript_id "MSTRG.150010.10";
chr5	StringTie	exon	65148692	65151945	1000	-	.	gene_id "MSTRG.150010"; transcript_id "MSTRG.150010.10"; exon_number "1";
chr5	StringTie	exon	65170617	65170773	1000	-	.	gene_id "MSTRG.150010"; transcript_id "MSTRG.150010.10"; exon_number "2";
chr5	StringTie	exon	65172832	65173008	1000	-	.	gene_id "MSTRG.150010"; transcript_id "MSTRG.150010.10"; exon_number "3";
chr5	StringTie	exon	65188016	65188220	1000	-	.	gene_id "MSTRG.150010"; transcript_id "MSTRG.150010.10"; exon_number "4";
chr5	StringTie	exon	65197022	65197141	1000	-	.	gene_id "MSTRG.150010"; transcript_id "MSTRG.150010.10"; exon_number "5";
chr5	StringTie	exon	65203264	65203677	1000	-	.	gene_id "MSTRG.150010"; transcript_id "MSTRG.150010.10"; exon_number "6";
chr5	StringTie	transcript	65148705	65481902	1000	-	.	gene_id "MSTRG.150010"; transcript_id "MSTRG.150010.11";
chr5	StringTie	exon	65148705	65151945	1000	-	.	gene_id "MSTRG.150010"; transcript_id "MSTRG.150010.11"; exon_number "1";
chr5	StringTie	exon	65170617	65170773	1000	-	.	gene_id "MSTRG.150010"; transcript_id "MSTRG.150010.11"; exon_number "2";
chr5	StringTie	exon	65172832	65173008	1000	-	.	gene_id "MSTRG.150010"; transcript_id "MSTRG.150010.11"; exon_number "3";
chr5	StringTie	exon	65188016	65188220	1000	-	.	gene_id "MSTRG.150010"; transcript_id "MSTRG.150010.11"; exon_number "4";
chr5	StringTie	exon	65197022	65197151	1000	-	.	gene_id "MSTRG.150010"; transcript_id "MSTRG.150010.11"; exon_number "5";
chr5	StringTie	exon	65214038	65214932	1000	-	.	gene_id "MSTRG.150010"; transcript_id "MSTRG.150010.11"; exon_number "6";
chr5	StringTie	exon	65215324	65215487	1000	-	.	gene_id "MSTRG.150010"; transcript_id "MSTRG.150010.11"; exon_number "7";
chr5	StringTie	exon	65224320	65224400	1000	-	.	gene_id "MSTRG.150010"; transcript_id "MSTRG.150010.11"; exon_number "8";
chr5	StringTie	exon	65224924	65225047	1000	-	.	gene_id "MSTRG.150010"; transcript_id "MSTRG.150010.11"; exon_number "9";
chr5	StringTie	exon	65226086	65226219	1000	-	.	gene_id "MSTRG.150010"; transcript_id "MSTRG.150010.11"; exon_number "10";
chr5	StringTie	exon	65242104	65242206	1000	-	.	gene_id "MSTRG.150010"; transcript_id "MSTRG.150010.11"; exon_number "11";
chr5	StringTie	exon	65260600	65260663	1000	-	.	gene_id "MSTRG.150010"; transcript_id "MSTRG.150010.11"; exon_number "12";
chr5	StringTie	exon	65262817	65262962	1000	-	.	gene_id "MSTRG.150010"; transcript_id "MSTRG.150010.11"; exon_number "13";
chr5	StringTie	exon	65273340	65273443	1000	-	.	gene_id "MSTRG.150010"; transcript_id "MSTRG.150010.11"; exon_number "14";
chr5	StringTie	exon	65291329	65291470	1000	-	.	gene_id "MSTRG.150010"; transcript_id "MSTRG.150010.11"; exon_number "15";
chr5	StringTie	exon	65297108	65297244	1000	-	.	gene_id "MSTRG.150010"; transcript_id "MSTRG.150010.11"; exon_number "16";
chr5	StringTie	exon	65299985	65300131	1000	-	.	gene_id "MSTRG.150010"; transcript_id "MSTRG.150010.11"; exon_number "17";
chr5	StringTie	exon	65329378	65329483	1000	-	.	gene_id "MSTRG.150010"; transcript_id "MSTRG.150010.11"; exon_number "18";
chr5	StringTie	exon	65334042	65334085	1000	-	.	gene_id "MSTRG.150010"; transcript_id "MSTRG.150010.11"; exon_number "19";
chr5	StringTie	exon	65451475	65451620	1000	-	.	gene_id "MSTRG.150010"; transcript_id "MSTRG.150010.11"; exon_number "20";
chr5	StringTie	exon	65452133	65452221	1000	-	.	gene_id "MSTRG.150010"; transcript_id "MSTRG.150010.11"; exon_number "21";
chr5	StringTie	exon	65452707	65452918	1000	-	.	gene_id "MSTRG.150010"; transcript_id "MSTRG.150010.11"; exon_number "22";
chr5	StringTie	exon	65460170	65460338	1000	-	.	gene_id "MSTRG.150010"; transcript_id "MSTRG.150010.11"; exon_number "23";
chr5	StringTie	exon	65481343	65481902	1000	-	.	gene_id "MSTRG.150010"; transcript_id "MSTRG.150010.11"; exon_number "24";
chr5	StringTie	transcript	65148706	65300130	1000	-	.	gene_id "MSTRG.150010"; transcript_id "MSTRG.150010.12";
chr5	StringTie	exon	65148706	65151945	1000	-	.	gene_id "MSTRG.150010"; transcript_id "MSTRG.150010.12"; exon_number "1";
chr5	StringTie	exon	65170617	65170773	1000	-	.	gene_id "MSTRG.150010"; transcript_id "MSTRG.150010.12"; exon_number "2";
chr5	StringTie	exon	65172832	65173008	1000	-	.	gene_id "MSTRG.150010"; transcript_id "MSTRG.150010.12"; exon_number "3";
chr5	StringTie	exon	65188016	65188220	1000	-	.	gene_id "MSTRG.150010"; transcript_id "MSTRG.150010.12"; exon_number "4";
chr5	StringTie	exon	65197022	65197151	1000	-	.	gene_id "MSTRG.150010"; transcript_id "MSTRG.150010.12"; exon_number "5";
chr5	StringTie	exon	65214038	65214126	1000	-	.	gene_id "MSTRG.150010"; transcript_id "MSTRG.150010.12"; exon_number "6";
chr5	StringTie	exon	65214794	65214948	1000	-	.	gene_id "MSTRG.150010"; transcript_id "MSTRG.150010.12"; exon_number "7";
chr5	StringTie	exon	65215324	65215487	1000	-	.	gene_id "MSTRG.150010"; transcript_id "MSTRG.150010.12"; exon_number "8";
chr5	StringTie	exon	65224320	65224400	1000	-	.	gene_id "MSTRG.150010"; transcript_id "MSTRG.150010.12"; exon_number "9";
chr5	StringTie	exon	65224924	65225047	1000	-	.	gene_id "MSTRG.150010"; transcript_id "MSTRG.150010.12"; exon_number "10";
chr5	StringTie	exon	65226086	65226219	1000	-	.	gene_id "MSTRG.150010"; transcript_id "MSTRG.150010.12"; exon_number "11";
chr5	StringTie	exon	65242104	65242206	1000	-	.	gene_id "MSTRG.150010"; transcript_id "MSTRG.150010.12"; exon_number "12";
chr5	StringTie	exon	65260600	65260663	1000	-	.	gene_id "MSTRG.150010"; transcript_id "MSTRG.150010.12"; exon_number "13";
chr5	StringTie	exon	65262817	65262962	1000	-	.	gene_id "MSTRG.150010"; transcript_id "MSTRG.150010.12"; exon_number "14";
chr5	StringTie	exon	65273340	65273443	1000	-	.	gene_id "MSTRG.150010"; transcript_id "MSTRG.150010.12"; exon_number "15";
chr5	StringTie	exon	65291329	65291470	1000	-	.	gene_id "MSTRG.150010"; transcript_id "MSTRG.150010.12"; exon_number "16";
chr5	StringTie	exon	65299985	65300130	1000	-	.	gene_id "MSTRG.150010"; transcript_id "MSTRG.150010.12"; exon_number "17";
chr5	StringTie	transcript	65148712	65300130	1000	-	.	gene_id "MSTRG.150010"; transcript_id "MSTRG.150010.13";
chr5	StringTie	exon	65148712	65151945	1000	-	.	gene_id "MSTRG.150010"; transcript_id "MSTRG.150010.13"; exon_number "1";
chr5	StringTie	exon	65170617	65170773	1000	-	.	gene_id "MSTRG.150010"; transcript_id "MSTRG.150010.13"; exon_number "2";
chr5	StringTie	exon	65172832	65173008	1000	-	.	gene_id "MSTRG.150010"; transcript_id "MSTRG.150010.13"; exon_number "3";
chr5	StringTie	exon	65188016	65188220	1000	-	.	gene_id "MSTRG.150010"; transcript_id "MSTRG.150010.13"; exon_number "4";
chr5	StringTie	exon	65197022	65197151	1000	-	.	gene_id "MSTRG.150010"; transcript_id "MSTRG.150010.13"; exon_number "5";
chr5	StringTie	exon	65214794	65214932	1000	-	.	gene_id "MSTRG.150010"; transcript_id "MSTRG.150010.13"; exon_number "6";
chr5	StringTie	exon	65215324	65215487	1000	-	.	gene_id "MSTRG.150010"; transcript_id "MSTRG.150010.13"; exon_number "7";
chr5	StringTie	exon	65224320	65224400	1000	-	.	gene_id "MSTRG.150010"; transcript_id "MSTRG.150010.13"; exon_number "8";
chr5	StringTie	exon	65224924	65225047	1000	-	.	gene_id "MSTRG.150010"; transcript_id "MSTRG.150010.13"; exon_number "9";
chr5	StringTie	exon	65226086	65226219	1000	-	.	gene_id "MSTRG.150010"; transcript_id "MSTRG.150010.13"; exon_number "10";
chr5	StringTie	exon	65242104	65242206	1000	-	.	gene_id "MSTRG.150010"; transcript_id "MSTRG.150010.13"; exon_number "11";
chr5	StringTie	exon	65260600	65260663	1000	-	.	gene_id "MSTRG.150010"; transcript_id "MSTRG.150010.13"; exon_number "12";
chr5	StringTie	exon	65273340	65273447	1000	-	.	gene_id "MSTRG.150010"; transcript_id "MSTRG.150010.13"; exon_number "13";
chr5	StringTie	exon	65291329	65291470	1000	-	.	gene_id "MSTRG.150010"; transcript_id "MSTRG.150010.13"; exon_number "14";
chr5	StringTie	exon	65299985	65300130	1000	-	.	gene_id "MSTRG.150010"; transcript_id "MSTRG.150010.13"; exon_number "15";
chr5	StringTie	transcript	65148713	65363687	1000	-	.	gene_id "MSTRG.150010"; transcript_id "MSTRG.150010.14";
chr5	StringTie	exon	65148713	65151945	1000	-	.	gene_id "MSTRG.150010"; transcript_id "MSTRG.150010.14"; exon_number "1";
chr5	StringTie	exon	65170617	65170773	1000	-	.	gene_id "MSTRG.150010"; transcript_id "MSTRG.150010.14"; exon_number "2";
chr5	StringTie	exon	65172832	65173008	1000	-	.	gene_id "MSTRG.150010"; transcript_id "MSTRG.150010.14"; exon_number "3";
chr5	StringTie	exon	65188016	65188220	1000	-	.	gene_id "MSTRG.150010"; transcript_id "MSTRG.150010.14"; exon_number "4";
chr5	StringTie	exon	65197022	65197151	1000	-	.	gene_id "MSTRG.150010"; transcript_id "MSTRG.150010.14"; exon_number "5";
chr5	StringTie	exon	65214038	65214126	1000	-	.	gene_id "MSTRG.150010"; transcript_id "MSTRG.150010.14"; exon_number "6";
chr5	StringTie	exon	65214794	65214932	1000	-	.	gene_id "MSTRG.150010"; transcript_id "MSTRG.150010.14"; exon_number "7";
chr5	StringTie	exon	65215324	65215487	1000	-	.	gene_id "MSTRG.150010"; transcript_id "MSTRG.150010.14"; exon_number "8";
chr5	StringTie	exon	65224320	65224400	1000	-	.	gene_id "MSTRG.150010"; transcript_id "MSTRG.150010.14"; exon_number "9";
chr5	StringTie	exon	65224924	65225047	1000	-	.	gene_id "MSTRG.150010"; transcript_id "MSTRG.150010.14"; exon_number "10";
chr5	StringTie	exon	65226086	65226219	1000	-	.	gene_id "MSTRG.150010"; transcript_id "MSTRG.150010.14"; exon_number "11";
chr5	StringTie	exon	65242104	65242206	1000	-	.	gene_id "MSTRG.150010"; transcript_id "MSTRG.150010.14"; exon_number "12";
chr5	StringTie	exon	65260600	65260663	1000	-	.	gene_id "MSTRG.150010"; transcript_id "MSTRG.150010.14"; exon_number "13";
chr5	StringTie	exon	65262817	65262962	1000	-	.	gene_id "MSTRG.150010"; transcript_id "MSTRG.150010.14"; exon_number "14";
chr5	StringTie	exon	65273340	65273447	1000	-	.	gene_id "MSTRG.150010"; transcript_id "MSTRG.150010.14"; exon_number "15";
chr5	StringTie	exon	65291329	65291470	1000	-	.	gene_id "MSTRG.150010"; transcript_id "MSTRG.150010.14"; exon_number "16";
chr5	StringTie	exon	65299985	65300131	1000	-	.	gene_id "MSTRG.150010"; transcript_id "MSTRG.150010.14"; exon_number "17";
chr5	StringTie	exon	65329378	65329483	1000	-	.	gene_id "MSTRG.150010"; transcript_id "MSTRG.150010.14"; exon_number "18";
chr5	StringTie	exon	65334042	65334085	1000	-	.	gene_id "MSTRG.150010"; transcript_id "MSTRG.150010.14"; exon_number "19";
chr5	StringTie	exon	65363503	65363687	1000	-	.	gene_id "MSTRG.150010"; transcript_id "MSTRG.150010.14"; exon_number "20";
chr5	StringTie	transcript	65148732	65300126	1000	-	.	gene_id "MSTRG.150010"; transcript_id "MSTRG.150010.15";
chr5	StringTie	exon	65148732	65151945	1000	-	.	gene_id "MSTRG.150010"; transcript_id "MSTRG.150010.15"; exon_number "1";
chr5	StringTie	exon	65170617	65170773	1000	-	.	gene_id "MSTRG.150010"; transcript_id "MSTRG.150010.15"; exon_number "2";
chr5	StringTie	exon	65172832	65173008	1000	-	.	gene_id "MSTRG.150010"; transcript_id "MSTRG.150010.15"; exon_number "3";
chr5	StringTie	exon	65188016	65188220	1000	-	.	gene_id "MSTRG.150010"; transcript_id "MSTRG.150010.15"; exon_number "4";
chr5	StringTie	exon	65197022	65197151	1000	-	.	gene_id "MSTRG.150010"; transcript_id "MSTRG.150010.15"; exon_number "5";
chr5	StringTie	exon	65214794	65214932	1000	-	.	gene_id "MSTRG.150010"; transcript_id "MSTRG.150010.15"; exon_number "6";
chr5	StringTie	exon	65215324	65215487	1000	-	.	gene_id "MSTRG.150010"; transcript_id "MSTRG.150010.15"; exon_number "7";
chr5	StringTie	exon	65224924	65225047	1000	-	.	gene_id "MSTRG.150010"; transcript_id "MSTRG.150010.15"; exon_number "8";
chr5	StringTie	exon	65226086	65226219	1000	-	.	gene_id "MSTRG.150010"; transcript_id "MSTRG.150010.15"; exon_number "9";
chr5	StringTie	exon	65242104	65242206	1000	-	.	gene_id "MSTRG.150010"; transcript_id "MSTRG.150010.15"; exon_number "10";
chr5	StringTie	exon	65260600	65260663	1000	-	.	gene_id "MSTRG.150010"; transcript_id "MSTRG.150010.15"; exon_number "11";
chr5	StringTie	exon	65273340	65273447	1000	-	.	gene_id "MSTRG.150010"; transcript_id "MSTRG.150010.15"; exon_number "12";
chr5	StringTie	exon	65291329	65291470	1000	-	.	gene_id "MSTRG.150010"; transcript_id "MSTRG.150010.15"; exon_number "13";
chr5	StringTie	exon	65299985	65300126	1000	-	.	gene_id "MSTRG.150010"; transcript_id "MSTRG.150010.15"; exon_number "14";
chr5	StringTie	transcript	65148732	65480636	1000	-	.	gene_id "MSTRG.150010"; transcript_id "MSTRG.150010.16";
chr5	StringTie	exon	65148732	65151945	1000	-	.	gene_id "MSTRG.150010"; transcript_id "MSTRG.150010.16"; exon_number "1";
chr5	StringTie	exon	65170617	65170773	1000	-	.	gene_id "MSTRG.150010"; transcript_id "MSTRG.150010.16"; exon_number "2";
chr5	StringTie	exon	65172832	65173008	1000	-	.	gene_id "MSTRG.150010"; transcript_id "MSTRG.150010.16"; exon_number "3";
chr5	StringTie	exon	65188016	65188220	1000	-	.	gene_id "MSTRG.150010"; transcript_id "MSTRG.150010.16"; exon_number "4";
chr5	StringTie	exon	65197022	65197151	1000	-	.	gene_id "MSTRG.150010"; transcript_id "MSTRG.150010.16"; exon_number "5";
chr5	StringTie	exon	65214038	65214126	1000	-	.	gene_id "MSTRG.150010"; transcript_id "MSTRG.150010.16"; exon_number "6";
chr5	StringTie	exon	65214794	65214932	1000	-	.	gene_id "MSTRG.150010"; transcript_id "MSTRG.150010.16"; exon_number "7";
chr5	StringTie	exon	65215324	65215487	1000	-	.	gene_id "MSTRG.150010"; transcript_id "MSTRG.150010.16"; exon_number "8";
chr5	StringTie	exon	65224320	65224400	1000	-	.	gene_id "MSTRG.150010"; transcript_id "MSTRG.150010.16"; exon_number "9";
chr5	StringTie	exon	65224924	65225047	1000	-	.	gene_id "MSTRG.150010"; transcript_id "MSTRG.150010.16"; exon_number "10";
chr5	StringTie	exon	65226086	65226219	1000	-	.	gene_id "MSTRG.150010"; transcript_id "MSTRG.150010.16"; exon_number "11";
chr5	StringTie	exon	65242104	65242206	1000	-	.	gene_id "MSTRG.150010"; transcript_id "MSTRG.150010.16"; exon_number "12";
chr5	StringTie	exon	65260600	65260663	1000	-	.	gene_id "MSTRG.150010"; transcript_id "MSTRG.150010.16"; exon_number "13";
chr5	StringTie	exon	65262817	65262962	1000	-	.	gene_id "MSTRG.150010"; transcript_id "MSTRG.150010.16"; exon_number "14";
chr5	StringTie	exon	65273340	65273447	1000	-	.	gene_id "MSTRG.150010"; transcript_id "MSTRG.150010.16"; exon_number "15";
chr5	StringTie	exon	65299985	65300131	1000	-	.	gene_id "MSTRG.150010"; transcript_id "MSTRG.150010.16"; exon_number "16";
chr5	StringTie	exon	65329378	65329483	1000	-	.	gene_id "MSTRG.150010"; transcript_id "MSTRG.150010.16"; exon_number "17";
chr5	StringTie	exon	65334042	65334085	1000	-	.	gene_id "MSTRG.150010"; transcript_id "MSTRG.150010.16"; exon_number "18";
chr5	StringTie	exon	65451475	65451620	1000	-	.	gene_id "MSTRG.150010"; transcript_id "MSTRG.150010.16"; exon_number "19";
chr5	StringTie	exon	65452133	65452216	1000	-	.	gene_id "MSTRG.150010"; transcript_id "MSTRG.150010.16"; exon_number "20";
chr5	StringTie	exon	65452707	65452918	1000	-	.	gene_id "MSTRG.150010"; transcript_id "MSTRG.150010.16"; exon_number "21";
chr5	StringTie	exon	65460170	65460338	1000	-	.	gene_id "MSTRG.150010"; transcript_id "MSTRG.150010.16"; exon_number "22";
chr5	StringTie	exon	65470778	65471142	1000	-	.	gene_id "MSTRG.150010"; transcript_id "MSTRG.150010.16"; exon_number "23";
chr5	StringTie	exon	65473577	65473952	1000	-	.	gene_id "MSTRG.150010"; transcript_id "MSTRG.150010.16"; exon_number "24";
chr5	StringTie	exon	65480526	65480636	1000	-	.	gene_id "MSTRG.150010"; transcript_id "MSTRG.150010.16"; exon_number "25";
chr5	StringTie	transcript	65148732	65480748	1000	-	.	gene_id "MSTRG.150010"; transcript_id "MSTRG.150010.17";
chr5	StringTie	exon	65148732	65151945	1000	-	.	gene_id "MSTRG.150010"; transcript_id "MSTRG.150010.17"; exon_number "1";
chr5	StringTie	exon	65170617	65170773	1000	-	.	gene_id "MSTRG.150010"; transcript_id "MSTRG.150010.17"; exon_number "2";
chr5	StringTie	exon	65172832	65173008	1000	-	.	gene_id "MSTRG.150010"; transcript_id "MSTRG.150010.17"; exon_number "3";
chr5	StringTie	exon	65188016	65188220	1000	-	.	gene_id "MSTRG.150010"; transcript_id "MSTRG.150010.17"; exon_number "4";
chr5	StringTie	exon	65197022	65197151	1000	-	.	gene_id "MSTRG.150010"; transcript_id "MSTRG.150010.17"; exon_number "5";
chr5	StringTie	exon	65214038	65214126	1000	-	.	gene_id "MSTRG.150010"; transcript_id "MSTRG.150010.17"; exon_number "6";
chr5	StringTie	exon	65214794	65214932	1000	-	.	gene_id "MSTRG.150010"; transcript_id "MSTRG.150010.17"; exon_number "7";
chr5	StringTie	exon	65215324	65215487	1000	-	.	gene_id "MSTRG.150010"; transcript_id "MSTRG.150010.17"; exon_number "8";
chr5	StringTie	exon	65224320	65224400	1000	-	.	gene_id "MSTRG.150010"; transcript_id "MSTRG.150010.17"; exon_number "9";
chr5	StringTie	exon	65224924	65225047	1000	-	.	gene_id "MSTRG.150010"; transcript_id "MSTRG.150010.17"; exon_number "10";
chr5	StringTie	exon	65226086	65226219	1000	-	.	gene_id "MSTRG.150010"; transcript_id "MSTRG.150010.17"; exon_number "11";
chr5	StringTie	exon	65242104	65242206	1000	-	.	gene_id "MSTRG.150010"; transcript_id "MSTRG.150010.17"; exon_number "12";
chr5	StringTie	exon	65260600	65260663	1000	-	.	gene_id "MSTRG.150010"; transcript_id "MSTRG.150010.17"; exon_number "13";
chr5	StringTie	exon	65262817	65262962	1000	-	.	gene_id "MSTRG.150010"; transcript_id "MSTRG.150010.17"; exon_number "14";
chr5	StringTie	exon	65273340	65273447	1000	-	.	gene_id "MSTRG.150010"; transcript_id "MSTRG.150010.17"; exon_number "15";
chr5	StringTie	exon	65291329	65291470	1000	-	.	gene_id "MSTRG.150010"; transcript_id "MSTRG.150010.17"; exon_number "16";
chr5	StringTie	exon	65299985	65300131	1000	-	.	gene_id "MSTRG.150010"; transcript_id "MSTRG.150010.17"; exon_number "17";
chr5	StringTie	exon	65329378	65329483	1000	-	.	gene_id "MSTRG.150010"; transcript_id "MSTRG.150010.17"; exon_number "18";
chr5	StringTie	exon	65334042	65334085	1000	-	.	gene_id "MSTRG.150010"; transcript_id "MSTRG.150010.17"; exon_number "19";
chr5	StringTie	exon	65451475	65451620	1000	-	.	gene_id "MSTRG.150010"; transcript_id "MSTRG.150010.17"; exon_number "20";
chr5	StringTie	exon	65452133	65452216	1000	-	.	gene_id "MSTRG.150010"; transcript_id "MSTRG.150010.17"; exon_number "21";
chr5	StringTie	exon	65452707	65452918	1000	-	.	gene_id "MSTRG.150010"; transcript_id "MSTRG.150010.17"; exon_number "22";
chr5	StringTie	exon	65460170	65460338	1000	-	.	gene_id "MSTRG.150010"; transcript_id "MSTRG.150010.17"; exon_number "23";
chr5	StringTie	exon	65470778	65471142	1000	-	.	gene_id "MSTRG.150010"; transcript_id "MSTRG.150010.17"; exon_number "24";
chr5	StringTie	exon	65473577	65473952	1000	-	.	gene_id "MSTRG.150010"; transcript_id "MSTRG.150010.17"; exon_number "25";
chr5	StringTie	exon	65480720	65480748	1000	-	.	gene_id "MSTRG.150010"; transcript_id "MSTRG.150010.17"; exon_number "26";
chr5	StringTie	transcript	65148734	65300131	1000	-	.	gene_id "MSTRG.150010"; transcript_id "MSTRG.150010.18";
chr5	StringTie	exon	65148734	65151945	1000	-	.	gene_id "MSTRG.150010"; transcript_id "MSTRG.150010.18"; exon_number "1";
chr5	StringTie	exon	65170617	65170773	1000	-	.	gene_id "MSTRG.150010"; transcript_id "MSTRG.150010.18"; exon_number "2";
chr5	StringTie	exon	65172832	65173008	1000	-	.	gene_id "MSTRG.150010"; transcript_id "MSTRG.150010.18"; exon_number "3";
chr5	StringTie	exon	65188016	65188220	1000	-	.	gene_id "MSTRG.150010"; transcript_id "MSTRG.150010.18"; exon_number "4";
chr5	StringTie	exon	65197022	65197151	1000	-	.	gene_id "MSTRG.150010"; transcript_id "MSTRG.150010.18"; exon_number "5";
chr5	StringTie	exon	65214038	65214126	1000	-	.	gene_id "MSTRG.150010"; transcript_id "MSTRG.150010.18"; exon_number "6";
chr5	StringTie	exon	65214409	65214932	1000	-	.	gene_id "MSTRG.150010"; transcript_id "MSTRG.150010.18"; exon_number "7";
chr5	StringTie	exon	65215324	65215487	1000	-	.	gene_id "MSTRG.150010"; transcript_id "MSTRG.150010.18"; exon_number "8";
chr5	StringTie	exon	65224320	65224400	1000	-	.	gene_id "MSTRG.150010"; transcript_id "MSTRG.150010.18"; exon_number "9";
chr5	StringTie	exon	65224924	65225047	1000	-	.	gene_id "MSTRG.150010"; transcript_id "MSTRG.150010.18"; exon_number "10";
chr5	StringTie	exon	65226086	65226219	1000	-	.	gene_id "MSTRG.150010"; transcript_id "MSTRG.150010.18"; exon_number "11";
chr5	StringTie	exon	65242104	65242206	1000	-	.	gene_id "MSTRG.150010"; transcript_id "MSTRG.150010.18"; exon_number "12";
chr5	StringTie	exon	65260600	65260663	1000	-	.	gene_id "MSTRG.150010"; transcript_id "MSTRG.150010.18"; exon_number "13";
chr5	StringTie	exon	65273340	65273447	1000	-	.	gene_id "MSTRG.150010"; transcript_id "MSTRG.150010.18"; exon_number "14";
chr5	StringTie	exon	65291329	65291470	1000	-	.	gene_id "MSTRG.150010"; transcript_id "MSTRG.150010.18"; exon_number "15";
chr5	StringTie	exon	65297108	65297244	1000	-	.	gene_id "MSTRG.150010"; transcript_id "MSTRG.150010.18"; exon_number "16";
chr5	StringTie	exon	65299985	65300131	1000	-	.	gene_id "MSTRG.150010"; transcript_id "MSTRG.150010.18"; exon_number "17";
chr5	StringTie	transcript	65148736	65480894	1000	-	.	gene_id "MSTRG.150010"; transcript_id "MSTRG.150010.19";
chr5	StringTie	exon	65148736	65151945	1000	-	.	gene_id "MSTRG.150010"; transcript_id "MSTRG.150010.19"; exon_number "1";
chr5	StringTie	exon	65170617	65170773	1000	-	.	gene_id "MSTRG.150010"; transcript_id "MSTRG.150010.19"; exon_number "2";
chr5	StringTie	exon	65172832	65173008	1000	-	.	gene_id "MSTRG.150010"; transcript_id "MSTRG.150010.19"; exon_number "3";
chr5	StringTie	exon	65188016	65188220	1000	-	.	gene_id "MSTRG.150010"; transcript_id "MSTRG.150010.19"; exon_number "4";
chr5	StringTie	exon	65197022	65197151	1000	-	.	gene_id "MSTRG.150010"; transcript_id "MSTRG.150010.19"; exon_number "5";
chr5	StringTie	exon	65214794	65214932	1000	-	.	gene_id "MSTRG.150010"; transcript_id "MSTRG.150010.19"; exon_number "6";
chr5	StringTie	exon	65215324	65215487	1000	-	.	gene_id "MSTRG.150010"; transcript_id "MSTRG.150010.19"; exon_number "7";
chr5	StringTie	exon	65224320	65224400	1000	-	.	gene_id "MSTRG.150010"; transcript_id "MSTRG.150010.19"; exon_number "8";
chr5	StringTie	exon	65224924	65225047	1000	-	.	gene_id "MSTRG.150010"; transcript_id "MSTRG.150010.19"; exon_number "9";
chr5	StringTie	exon	65226086	65226219	1000	-	.	gene_id "MSTRG.150010"; transcript_id "MSTRG.150010.19"; exon_number "10";
chr5	StringTie	exon	65242104	65242206	1000	-	.	gene_id "MSTRG.150010"; transcript_id "MSTRG.150010.19"; exon_number "11";
chr5	StringTie	exon	65260600	65260663	1000	-	.	gene_id "MSTRG.150010"; transcript_id "MSTRG.150010.19"; exon_number "12";
chr5	StringTie	exon	65262817	65262962	1000	-	.	gene_id "MSTRG.150010"; transcript_id "MSTRG.150010.19"; exon_number "13";
chr5	StringTie	exon	65273340	65273443	1000	-	.	gene_id "MSTRG.150010"; transcript_id "MSTRG.150010.19"; exon_number "14";
chr5	StringTie	exon	65291329	65291470	1000	-	.	gene_id "MSTRG.150010"; transcript_id "MSTRG.150010.19"; exon_number "15";
chr5	StringTie	exon	65299985	65300131	1000	-	.	gene_id "MSTRG.150010"; transcript_id "MSTRG.150010.19"; exon_number "16";
chr5	StringTie	exon	65329378	65329483	1000	-	.	gene_id "MSTRG.150010"; transcript_id "MSTRG.150010.19"; exon_number "17";
chr5	StringTie	exon	65334042	65334085	1000	-	.	gene_id "MSTRG.150010"; transcript_id "MSTRG.150010.19"; exon_number "18";
chr5	StringTie	exon	65451475	65451620	1000	-	.	gene_id "MSTRG.150010"; transcript_id "MSTRG.150010.19"; exon_number "19";
chr5	StringTie	exon	65452133	65452221	1000	-	.	gene_id "MSTRG.150010"; transcript_id "MSTRG.150010.19"; exon_number "20";
chr5	StringTie	exon	65452707	65452918	1000	-	.	gene_id "MSTRG.150010"; transcript_id "MSTRG.150010.19"; exon_number "21";
chr5	StringTie	exon	65460170	65460338	1000	-	.	gene_id "MSTRG.150010"; transcript_id "MSTRG.150010.19"; exon_number "22";
chr5	StringTie	exon	65470778	65471142	1000	-	.	gene_id "MSTRG.150010"; transcript_id "MSTRG.150010.19"; exon_number "23";
chr5	StringTie	exon	65473577	65473952	1000	-	.	gene_id "MSTRG.150010"; transcript_id "MSTRG.150010.19"; exon_number "24";
chr5	StringTie	exon	65480720	65480894	1000	-	.	gene_id "MSTRG.150010"; transcript_id "MSTRG.150010.19"; exon_number "25";
chr5	StringTie	transcript	65148448	65480753	1000	-	.	gene_id "MSTRG.150010"; transcript_id "MSTRG.150010.2";
chr5	StringTie	exon	65148448	65151945	1000	-	.	gene_id "MSTRG.150010"; transcript_id "MSTRG.150010.2"; exon_number "1";
chr5	StringTie	exon	65170617	65170773	1000	-	.	gene_id "MSTRG.150010"; transcript_id "MSTRG.150010.2"; exon_number "2";
chr5	StringTie	exon	65172832	65173008	1000	-	.	gene_id "MSTRG.150010"; transcript_id "MSTRG.150010.2"; exon_number "3";
chr5	StringTie	exon	65188016	65188220	1000	-	.	gene_id "MSTRG.150010"; transcript_id "MSTRG.150010.2"; exon_number "4";
chr5	StringTie	exon	65197022	65197151	1000	-	.	gene_id "MSTRG.150010"; transcript_id "MSTRG.150010.2"; exon_number "5";
chr5	StringTie	exon	65214038	65214932	1000	-	.	gene_id "MSTRG.150010"; transcript_id "MSTRG.150010.2"; exon_number "6";
chr5	StringTie	exon	65215324	65215487	1000	-	.	gene_id "MSTRG.150010"; transcript_id "MSTRG.150010.2"; exon_number "7";
chr5	StringTie	exon	65224320	65224400	1000	-	.	gene_id "MSTRG.150010"; transcript_id "MSTRG.150010.2"; exon_number "8";
chr5	StringTie	exon	65224924	65225047	1000	-	.	gene_id "MSTRG.150010"; transcript_id "MSTRG.150010.2"; exon_number "9";
chr5	StringTie	exon	65226086	65226219	1000	-	.	gene_id "MSTRG.150010"; transcript_id "MSTRG.150010.2"; exon_number "10";
chr5	StringTie	exon	65242104	65242206	1000	-	.	gene_id "MSTRG.150010"; transcript_id "MSTRG.150010.2"; exon_number "11";
chr5	StringTie	exon	65260600	65260663	1000	-	.	gene_id "MSTRG.150010"; transcript_id "MSTRG.150010.2"; exon_number "12";
chr5	StringTie	exon	65262817	65262962	1000	-	.	gene_id "MSTRG.150010"; transcript_id "MSTRG.150010.2"; exon_number "13";
chr5	StringTie	exon	65273340	65273447	1000	-	.	gene_id "MSTRG.150010"; transcript_id "MSTRG.150010.2"; exon_number "14";
chr5	StringTie	exon	65299985	65300131	1000	-	.	gene_id "MSTRG.150010"; transcript_id "MSTRG.150010.2"; exon_number "15";
chr5	StringTie	exon	65329378	65329483	1000	-	.	gene_id "MSTRG.150010"; transcript_id "MSTRG.150010.2"; exon_number "16";
chr5	StringTie	exon	65334042	65334085	1000	-	.	gene_id "MSTRG.150010"; transcript_id "MSTRG.150010.2"; exon_number "17";
chr5	StringTie	exon	65451475	65451620	1000	-	.	gene_id "MSTRG.150010"; transcript_id "MSTRG.150010.2"; exon_number "18";
chr5	StringTie	exon	65452133	65452216	1000	-	.	gene_id "MSTRG.150010"; transcript_id "MSTRG.150010.2"; exon_number "19";
chr5	StringTie	exon	65452707	65452918	1000	-	.	gene_id "MSTRG.150010"; transcript_id "MSTRG.150010.2"; exon_number "20";
chr5	StringTie	exon	65460170	65460338	1000	-	.	gene_id "MSTRG.150010"; transcript_id "MSTRG.150010.2"; exon_number "21";
chr5	StringTie	exon	65470778	65471142	1000	-	.	gene_id "MSTRG.150010"; transcript_id "MSTRG.150010.2"; exon_number "22";
chr5	StringTie	exon	65473577	65473952	1000	-	.	gene_id "MSTRG.150010"; transcript_id "MSTRG.150010.2"; exon_number "23";
chr5	StringTie	exon	65480720	65480753	1000	-	.	gene_id "MSTRG.150010"; transcript_id "MSTRG.150010.2"; exon_number "24";
chr5	StringTie	transcript	65148736	65334459	1000	-	.	gene_id "MSTRG.150010"; transcript_id "MSTRG.150010.20";
chr5	StringTie	exon	65148736	65151945	1000	-	.	gene_id "MSTRG.150010"; transcript_id "MSTRG.150010.20"; exon_number "1";
chr5	StringTie	exon	65170617	65170773	1000	-	.	gene_id "MSTRG.150010"; transcript_id "MSTRG.150010.20"; exon_number "2";
chr5	StringTie	exon	65172832	65173008	1000	-	.	gene_id "MSTRG.150010"; transcript_id "MSTRG.150010.20"; exon_number "3";
chr5	StringTie	exon	65188016	65188220	1000	-	.	gene_id "MSTRG.150010"; transcript_id "MSTRG.150010.20"; exon_number "4";
chr5	StringTie	exon	65197022	65197151	1000	-	.	gene_id "MSTRG.150010"; transcript_id "MSTRG.150010.20"; exon_number "5";
chr5	StringTie	exon	65214038	65214932	1000	-	.	gene_id "MSTRG.150010"; transcript_id "MSTRG.150010.20"; exon_number "6";
chr5	StringTie	exon	65215324	65215487	1000	-	.	gene_id "MSTRG.150010"; transcript_id "MSTRG.150010.20"; exon_number "7";
chr5	StringTie	exon	65224320	65224400	1000	-	.	gene_id "MSTRG.150010"; transcript_id "MSTRG.150010.20"; exon_number "8";
chr5	StringTie	exon	65224924	65225047	1000	-	.	gene_id "MSTRG.150010"; transcript_id "MSTRG.150010.20"; exon_number "9";
chr5	StringTie	exon	65226086	65226219	1000	-	.	gene_id "MSTRG.150010"; transcript_id "MSTRG.150010.20"; exon_number "10";
chr5	StringTie	exon	65242104	65242206	1000	-	.	gene_id "MSTRG.150010"; transcript_id "MSTRG.150010.20"; exon_number "11";
chr5	StringTie	exon	65260600	65260663	1000	-	.	gene_id "MSTRG.150010"; transcript_id "MSTRG.150010.20"; exon_number "12";
chr5	StringTie	exon	65262804	65262962	1000	-	.	gene_id "MSTRG.150010"; transcript_id "MSTRG.150010.20"; exon_number "13";
chr5	StringTie	exon	65273340	65273447	1000	-	.	gene_id "MSTRG.150010"; transcript_id "MSTRG.150010.20"; exon_number "14";
chr5	StringTie	exon	65291329	65291470	1000	-	.	gene_id "MSTRG.150010"; transcript_id "MSTRG.150010.20"; exon_number "15";
chr5	StringTie	exon	65299985	65300131	1000	-	.	gene_id "MSTRG.150010"; transcript_id "MSTRG.150010.20"; exon_number "16";
chr5	StringTie	exon	65329378	65329483	1000	-	.	gene_id "MSTRG.150010"; transcript_id "MSTRG.150010.20"; exon_number "17";
chr5	StringTie	exon	65334042	65334085	1000	-	.	gene_id "MSTRG.150010"; transcript_id "MSTRG.150010.20"; exon_number "18";
chr5	StringTie	exon	65334388	65334459	1000	-	.	gene_id "MSTRG.150010"; transcript_id "MSTRG.150010.20"; exon_number "19";
chr5	StringTie	transcript	65148736	65300277	1000	-	.	gene_id "MSTRG.150010"; transcript_id "MSTRG.150010.21";
chr5	StringTie	exon	65148736	65151945	1000	-	.	gene_id "MSTRG.150010"; transcript_id "MSTRG.150010.21"; exon_number "1";
chr5	StringTie	exon	65170617	65170773	1000	-	.	gene_id "MSTRG.150010"; transcript_id "MSTRG.150010.21"; exon_number "2";
chr5	StringTie	exon	65172832	65173008	1000	-	.	gene_id "MSTRG.150010"; transcript_id "MSTRG.150010.21"; exon_number "3";
chr5	StringTie	exon	65188016	65188220	1000	-	.	gene_id "MSTRG.150010"; transcript_id "MSTRG.150010.21"; exon_number "4";
chr5	StringTie	exon	65197022	65197151	1000	-	.	gene_id "MSTRG.150010"; transcript_id "MSTRG.150010.21"; exon_number "5";
chr5	StringTie	exon	65214038	65214932	1000	-	.	gene_id "MSTRG.150010"; transcript_id "MSTRG.150010.21"; exon_number "6";
chr5	StringTie	exon	65215324	65215487	1000	-	.	gene_id "MSTRG.150010"; transcript_id "MSTRG.150010.21"; exon_number "7";
chr5	StringTie	exon	65224320	65224400	1000	-	.	gene_id "MSTRG.150010"; transcript_id "MSTRG.150010.21"; exon_number "8";
chr5	StringTie	exon	65224924	65225047	1000	-	.	gene_id "MSTRG.150010"; transcript_id "MSTRG.150010.21"; exon_number "9";
chr5	StringTie	exon	65226086	65226219	1000	-	.	gene_id "MSTRG.150010"; transcript_id "MSTRG.150010.21"; exon_number "10";
chr5	StringTie	exon	65242104	65242206	1000	-	.	gene_id "MSTRG.150010"; transcript_id "MSTRG.150010.21"; exon_number "11";
chr5	StringTie	exon	65260600	65260663	1000	-	.	gene_id "MSTRG.150010"; transcript_id "MSTRG.150010.21"; exon_number "12";
chr5	StringTie	exon	65262804	65262962	1000	-	.	gene_id "MSTRG.150010"; transcript_id "MSTRG.150010.21"; exon_number "13";
chr5	StringTie	exon	65273340	65273443	1000	-	.	gene_id "MSTRG.150010"; transcript_id "MSTRG.150010.21"; exon_number "14";
chr5	StringTie	exon	65291329	65291470	1000	-	.	gene_id "MSTRG.150010"; transcript_id "MSTRG.150010.21"; exon_number "15";
chr5	StringTie	exon	65299985	65300277	1000	-	.	gene_id "MSTRG.150010"; transcript_id "MSTRG.150010.21"; exon_number "16";
chr5	StringTie	transcript	65148736	65300130	1000	-	.	gene_id "MSTRG.150010"; transcript_id "MSTRG.150010.22";
chr5	StringTie	exon	65148736	65151945	1000	-	.	gene_id "MSTRG.150010"; transcript_id "MSTRG.150010.22"; exon_number "1";
chr5	StringTie	exon	65170617	65170773	1000	-	.	gene_id "MSTRG.150010"; transcript_id "MSTRG.150010.22"; exon_number "2";
chr5	StringTie	exon	65172832	65173008	1000	-	.	gene_id "MSTRG.150010"; transcript_id "MSTRG.150010.22"; exon_number "3";
chr5	StringTie	exon	65188016	65188220	1000	-	.	gene_id "MSTRG.150010"; transcript_id "MSTRG.150010.22"; exon_number "4";
chr5	StringTie	exon	65197022	65197151	1000	-	.	gene_id "MSTRG.150010"; transcript_id "MSTRG.150010.22"; exon_number "5";
chr5	StringTie	exon	65214038	65214948	1000	-	.	gene_id "MSTRG.150010"; transcript_id "MSTRG.150010.22"; exon_number "6";
chr5	StringTie	exon	65215324	65215487	1000	-	.	gene_id "MSTRG.150010"; transcript_id "MSTRG.150010.22"; exon_number "7";
chr5	StringTie	exon	65224320	65224400	1000	-	.	gene_id "MSTRG.150010"; transcript_id "MSTRG.150010.22"; exon_number "8";
chr5	StringTie	exon	65224924	65225047	1000	-	.	gene_id "MSTRG.150010"; transcript_id "MSTRG.150010.22"; exon_number "9";
chr5	StringTie	exon	65226086	65226219	1000	-	.	gene_id "MSTRG.150010"; transcript_id "MSTRG.150010.22"; exon_number "10";
chr5	StringTie	exon	65242104	65242206	1000	-	.	gene_id "MSTRG.150010"; transcript_id "MSTRG.150010.22"; exon_number "11";
chr5	StringTie	exon	65260600	65260663	1000	-	.	gene_id "MSTRG.150010"; transcript_id "MSTRG.150010.22"; exon_number "12";
chr5	StringTie	exon	65262804	65262962	1000	-	.	gene_id "MSTRG.150010"; transcript_id "MSTRG.150010.22"; exon_number "13";
chr5	StringTie	exon	65273340	65273447	1000	-	.	gene_id "MSTRG.150010"; transcript_id "MSTRG.150010.22"; exon_number "14";
chr5	StringTie	exon	65291329	65291470	1000	-	.	gene_id "MSTRG.150010"; transcript_id "MSTRG.150010.22"; exon_number "15";
chr5	StringTie	exon	65299985	65300130	1000	-	.	gene_id "MSTRG.150010"; transcript_id "MSTRG.150010.22"; exon_number "16";
chr5	StringTie	transcript	65148736	65462854	1000	-	.	gene_id "MSTRG.150010"; transcript_id "MSTRG.150010.23";
chr5	StringTie	exon	65148736	65151945	1000	-	.	gene_id "MSTRG.150010"; transcript_id "MSTRG.150010.23"; exon_number "1";
chr5	StringTie	exon	65170617	65170773	1000	-	.	gene_id "MSTRG.150010"; transcript_id "MSTRG.150010.23"; exon_number "2";
chr5	StringTie	exon	65172832	65173008	1000	-	.	gene_id "MSTRG.150010"; transcript_id "MSTRG.150010.23"; exon_number "3";
chr5	StringTie	exon	65188016	65188220	1000	-	.	gene_id "MSTRG.150010"; transcript_id "MSTRG.150010.23"; exon_number "4";
chr5	StringTie	exon	65190411	65190439	1000	-	.	gene_id "MSTRG.150010"; transcript_id "MSTRG.150010.23"; exon_number "5";
chr5	StringTie	exon	65197022	65197151	1000	-	.	gene_id "MSTRG.150010"; transcript_id "MSTRG.150010.23"; exon_number "6";
chr5	StringTie	exon	65214038	65214932	1000	-	.	gene_id "MSTRG.150010"; transcript_id "MSTRG.150010.23"; exon_number "7";
chr5	StringTie	exon	65215324	65215487	1000	-	.	gene_id "MSTRG.150010"; transcript_id "MSTRG.150010.23"; exon_number "8";
chr5	StringTie	exon	65224320	65224400	1000	-	.	gene_id "MSTRG.150010"; transcript_id "MSTRG.150010.23"; exon_number "9";
chr5	StringTie	exon	65224924	65225047	1000	-	.	gene_id "MSTRG.150010"; transcript_id "MSTRG.150010.23"; exon_number "10";
chr5	StringTie	exon	65226086	65226219	1000	-	.	gene_id "MSTRG.150010"; transcript_id "MSTRG.150010.23"; exon_number "11";
chr5	StringTie	exon	65242104	65242206	1000	-	.	gene_id "MSTRG.150010"; transcript_id "MSTRG.150010.23"; exon_number "12";
chr5	StringTie	exon	65260600	65260663	1000	-	.	gene_id "MSTRG.150010"; transcript_id "MSTRG.150010.23"; exon_number "13";
chr5	StringTie	exon	65262817	65262962	1000	-	.	gene_id "MSTRG.150010"; transcript_id "MSTRG.150010.23"; exon_number "14";
chr5	StringTie	exon	65273340	65273443	1000	-	.	gene_id "MSTRG.150010"; transcript_id "MSTRG.150010.23"; exon_number "15";
chr5	StringTie	exon	65291329	65291470	1000	-	.	gene_id "MSTRG.150010"; transcript_id "MSTRG.150010.23"; exon_number "16";
chr5	StringTie	exon	65297108	65297244	1000	-	.	gene_id "MSTRG.150010"; transcript_id "MSTRG.150010.23"; exon_number "17";
chr5	StringTie	exon	65299985	65300131	1000	-	.	gene_id "MSTRG.150010"; transcript_id "MSTRG.150010.23"; exon_number "18";
chr5	StringTie	exon	65329378	65329483	1000	-	.	gene_id "MSTRG.150010"; transcript_id "MSTRG.150010.23"; exon_number "19";
chr5	StringTie	exon	65334042	65334085	1000	-	.	gene_id "MSTRG.150010"; transcript_id "MSTRG.150010.23"; exon_number "20";
chr5	StringTie	exon	65451475	65451620	1000	-	.	gene_id "MSTRG.150010"; transcript_id "MSTRG.150010.23"; exon_number "21";
chr5	StringTie	exon	65452133	65452221	1000	-	.	gene_id "MSTRG.150010"; transcript_id "MSTRG.150010.23"; exon_number "22";
chr5	StringTie	exon	65452707	65452918	1000	-	.	gene_id "MSTRG.150010"; transcript_id "MSTRG.150010.23"; exon_number "23";
chr5	StringTie	exon	65460170	65460338	1000	-	.	gene_id "MSTRG.150010"; transcript_id "MSTRG.150010.23"; exon_number "24";
chr5	StringTie	exon	65462822	65462854	1000	-	.	gene_id "MSTRG.150010"; transcript_id "MSTRG.150010.23"; exon_number "25";
chr5	StringTie	transcript	65148737	65260711	1000	-	.	gene_id "MSTRG.150010"; transcript_id "MSTRG.150010.25";
chr5	StringTie	exon	65148737	65151945	1000	-	.	gene_id "MSTRG.150010"; transcript_id "MSTRG.150010.25"; exon_number "1";
chr5	StringTie	exon	65170617	65170773	1000	-	.	gene_id "MSTRG.150010"; transcript_id "MSTRG.150010.25"; exon_number "2";
chr5	StringTie	exon	65172832	65173008	1000	-	.	gene_id "MSTRG.150010"; transcript_id "MSTRG.150010.25"; exon_number "3";
chr5	StringTie	exon	65188016	65188220	1000	-	.	gene_id "MSTRG.150010"; transcript_id "MSTRG.150010.25"; exon_number "4";
chr5	StringTie	exon	65197022	65197151	1000	-	.	gene_id "MSTRG.150010"; transcript_id "MSTRG.150010.25"; exon_number "5";
chr5	StringTie	exon	65214794	65214948	1000	-	.	gene_id "MSTRG.150010"; transcript_id "MSTRG.150010.25"; exon_number "6";
chr5	StringTie	exon	65215324	65215487	1000	-	.	gene_id "MSTRG.150010"; transcript_id "MSTRG.150010.25"; exon_number "7";
chr5	StringTie	exon	65224320	65224400	1000	-	.	gene_id "MSTRG.150010"; transcript_id "MSTRG.150010.25"; exon_number "8";
chr5	StringTie	exon	65224924	65225047	1000	-	.	gene_id "MSTRG.150010"; transcript_id "MSTRG.150010.25"; exon_number "9";
chr5	StringTie	exon	65226086	65226219	1000	-	.	gene_id "MSTRG.150010"; transcript_id "MSTRG.150010.25"; exon_number "10";
chr5	StringTie	exon	65242104	65242206	1000	-	.	gene_id "MSTRG.150010"; transcript_id "MSTRG.150010.25"; exon_number "11";
chr5	StringTie	exon	65260600	65260711	1000	-	.	gene_id "MSTRG.150010"; transcript_id "MSTRG.150010.25"; exon_number "12";
chr5	StringTie	transcript	65148738	65300119	1000	-	.	gene_id "MSTRG.150010"; transcript_id "MSTRG.150010.26";
chr5	StringTie	exon	65148738	65151945	1000	-	.	gene_id "MSTRG.150010"; transcript_id "MSTRG.150010.26"; exon_number "1";
chr5	StringTie	exon	65170617	65170773	1000	-	.	gene_id "MSTRG.150010"; transcript_id "MSTRG.150010.26"; exon_number "2";
chr5	StringTie	exon	65172832	65173008	1000	-	.	gene_id "MSTRG.150010"; transcript_id "MSTRG.150010.26"; exon_number "3";
chr5	StringTie	exon	65188016	65188220	1000	-	.	gene_id "MSTRG.150010"; transcript_id "MSTRG.150010.26"; exon_number "4";
chr5	StringTie	exon	65197022	65197151	1000	-	.	gene_id "MSTRG.150010"; transcript_id "MSTRG.150010.26"; exon_number "5";
chr5	StringTie	exon	65214794	65214932	1000	-	.	gene_id "MSTRG.150010"; transcript_id "MSTRG.150010.26"; exon_number "6";
chr5	StringTie	exon	65215324	65215487	1000	-	.	gene_id "MSTRG.150010"; transcript_id "MSTRG.150010.26"; exon_number "7";
chr5	StringTie	exon	65224320	65224400	1000	-	.	gene_id "MSTRG.150010"; transcript_id "MSTRG.150010.26"; exon_number "8";
chr5	StringTie	exon	65224924	65225047	1000	-	.	gene_id "MSTRG.150010"; transcript_id "MSTRG.150010.26"; exon_number "9";
chr5	StringTie	exon	65226086	65226219	1000	-	.	gene_id "MSTRG.150010"; transcript_id "MSTRG.150010.26"; exon_number "10";
chr5	StringTie	exon	65242104	65242206	1000	-	.	gene_id "MSTRG.150010"; transcript_id "MSTRG.150010.26"; exon_number "11";
chr5	StringTie	exon	65260600	65260663	1000	-	.	gene_id "MSTRG.150010"; transcript_id "MSTRG.150010.26"; exon_number "12";
chr5	StringTie	exon	65262817	65262962	1000	-	.	gene_id "MSTRG.150010"; transcript_id "MSTRG.150010.26"; exon_number "13";
chr5	StringTie	exon	65273340	65273447	1000	-	.	gene_id "MSTRG.150010"; transcript_id "MSTRG.150010.26"; exon_number "14";
chr5	StringTie	exon	65291329	65291470	1000	-	.	gene_id "MSTRG.150010"; transcript_id "MSTRG.150010.26"; exon_number "15";
chr5	StringTie	exon	65297108	65297244	1000	-	.	gene_id "MSTRG.150010"; transcript_id "MSTRG.150010.26"; exon_number "16";
chr5	StringTie	exon	65299985	65300119	1000	-	.	gene_id "MSTRG.150010"; transcript_id "MSTRG.150010.26"; exon_number "17";
chr5	StringTie	transcript	65148738	65363769	1000	-	.	gene_id "MSTRG.150010"; transcript_id "MSTRG.150010.27";
chr5	StringTie	exon	65148738	65151945	1000	-	.	gene_id "MSTRG.150010"; transcript_id "MSTRG.150010.27"; exon_number "1";
chr5	StringTie	exon	65170617	65170773	1000	-	.	gene_id "MSTRG.150010"; transcript_id "MSTRG.150010.27"; exon_number "2";
chr5	StringTie	exon	65172832	65173008	1000	-	.	gene_id "MSTRG.150010"; transcript_id "MSTRG.150010.27"; exon_number "3";
chr5	StringTie	exon	65188016	65188220	1000	-	.	gene_id "MSTRG.150010"; transcript_id "MSTRG.150010.27"; exon_number "4";
chr5	StringTie	exon	65197022	65197151	1000	-	.	gene_id "MSTRG.150010"; transcript_id "MSTRG.150010.27"; exon_number "5";
chr5	StringTie	exon	65214038	65214126	1000	-	.	gene_id "MSTRG.150010"; transcript_id "MSTRG.150010.27"; exon_number "6";
chr5	StringTie	exon	65214794	65214932	1000	-	.	gene_id "MSTRG.150010"; transcript_id "MSTRG.150010.27"; exon_number "7";
chr5	StringTie	exon	65215324	65215487	1000	-	.	gene_id "MSTRG.150010"; transcript_id "MSTRG.150010.27"; exon_number "8";
chr5	StringTie	exon	65224320	65224400	1000	-	.	gene_id "MSTRG.150010"; transcript_id "MSTRG.150010.27"; exon_number "9";
chr5	StringTie	exon	65224924	65225047	1000	-	.	gene_id "MSTRG.150010"; transcript_id "MSTRG.150010.27"; exon_number "10";
chr5	StringTie	exon	65226086	65226219	1000	-	.	gene_id "MSTRG.150010"; transcript_id "MSTRG.150010.27"; exon_number "11";
chr5	StringTie	exon	65242104	65242206	1000	-	.	gene_id "MSTRG.150010"; transcript_id "MSTRG.150010.27"; exon_number "12";
chr5	StringTie	exon	65260600	65260663	1000	-	.	gene_id "MSTRG.150010"; transcript_id "MSTRG.150010.27"; exon_number "13";
chr5	StringTie	exon	65262817	65262962	1000	-	.	gene_id "MSTRG.150010"; transcript_id "MSTRG.150010.27"; exon_number "14";
chr5	StringTie	exon	65273340	65273447	1000	-	.	gene_id "MSTRG.150010"; transcript_id "MSTRG.150010.27"; exon_number "15";
chr5	StringTie	exon	65291329	65291470	1000	-	.	gene_id "MSTRG.150010"; transcript_id "MSTRG.150010.27"; exon_number "16";
chr5	StringTie	exon	65297108	65297244	1000	-	.	gene_id "MSTRG.150010"; transcript_id "MSTRG.150010.27"; exon_number "17";
chr5	StringTie	exon	65299985	65300131	1000	-	.	gene_id "MSTRG.150010"; transcript_id "MSTRG.150010.27"; exon_number "18";
chr5	StringTie	exon	65329378	65329483	1000	-	.	gene_id "MSTRG.150010"; transcript_id "MSTRG.150010.27"; exon_number "19";
chr5	StringTie	exon	65334042	65334085	1000	-	.	gene_id "MSTRG.150010"; transcript_id "MSTRG.150010.27"; exon_number "20";
chr5	StringTie	exon	65363503	65363769	1000	-	.	gene_id "MSTRG.150010"; transcript_id "MSTRG.150010.27"; exon_number "21";
chr5	StringTie	transcript	65148738	65309565	1000	-	.	gene_id "MSTRG.150010"; transcript_id "MSTRG.150010.28";
chr5	StringTie	exon	65148738	65151945	1000	-	.	gene_id "MSTRG.150010"; transcript_id "MSTRG.150010.28"; exon_number "1";
chr5	StringTie	exon	65170617	65170773	1000	-	.	gene_id "MSTRG.150010"; transcript_id "MSTRG.150010.28"; exon_number "2";
chr5	StringTie	exon	65172832	65173008	1000	-	.	gene_id "MSTRG.150010"; transcript_id "MSTRG.150010.28"; exon_number "3";
chr5	StringTie	exon	65188016	65188220	1000	-	.	gene_id "MSTRG.150010"; transcript_id "MSTRG.150010.28"; exon_number "4";
chr5	StringTie	exon	65197022	65197151	1000	-	.	gene_id "MSTRG.150010"; transcript_id "MSTRG.150010.28"; exon_number "5";
chr5	StringTie	exon	65214038	65214126	1000	-	.	gene_id "MSTRG.150010"; transcript_id "MSTRG.150010.28"; exon_number "6";
chr5	StringTie	exon	65214794	65214932	1000	-	.	gene_id "MSTRG.150010"; transcript_id "MSTRG.150010.28"; exon_number "7";
chr5	StringTie	exon	65215324	65215487	1000	-	.	gene_id "MSTRG.150010"; transcript_id "MSTRG.150010.28"; exon_number "8";
chr5	StringTie	exon	65224320	65224400	1000	-	.	gene_id "MSTRG.150010"; transcript_id "MSTRG.150010.28"; exon_number "9";
chr5	StringTie	exon	65224924	65225047	1000	-	.	gene_id "MSTRG.150010"; transcript_id "MSTRG.150010.28"; exon_number "10";
chr5	StringTie	exon	65226086	65226219	1000	-	.	gene_id "MSTRG.150010"; transcript_id "MSTRG.150010.28"; exon_number "11";
chr5	StringTie	exon	65242104	65242206	1000	-	.	gene_id "MSTRG.150010"; transcript_id "MSTRG.150010.28"; exon_number "12";
chr5	StringTie	exon	65260600	65260663	1000	-	.	gene_id "MSTRG.150010"; transcript_id "MSTRG.150010.28"; exon_number "13";
chr5	StringTie	exon	65262817	65262962	1000	-	.	gene_id "MSTRG.150010"; transcript_id "MSTRG.150010.28"; exon_number "14";
chr5	StringTie	exon	65273340	65273447	1000	-	.	gene_id "MSTRG.150010"; transcript_id "MSTRG.150010.28"; exon_number "15";
chr5	StringTie	exon	65291329	65291470	1000	-	.	gene_id "MSTRG.150010"; transcript_id "MSTRG.150010.28"; exon_number "16";
chr5	StringTie	exon	65299985	65300131	1000	-	.	gene_id "MSTRG.150010"; transcript_id "MSTRG.150010.28"; exon_number "17";
chr5	StringTie	exon	65309525	65309565	1000	-	.	gene_id "MSTRG.150010"; transcript_id "MSTRG.150010.28"; exon_number "18";
chr5	StringTie	transcript	65148738	65300124	1000	-	.	gene_id "MSTRG.150010"; transcript_id "MSTRG.150010.29";
chr5	StringTie	exon	65148738	65151945	1000	-	.	gene_id "MSTRG.150010"; transcript_id "MSTRG.150010.29"; exon_number "1";
chr5	StringTie	exon	65170617	65170773	1000	-	.	gene_id "MSTRG.150010"; transcript_id "MSTRG.150010.29"; exon_number "2";
chr5	StringTie	exon	65172832	65173008	1000	-	.	gene_id "MSTRG.150010"; transcript_id "MSTRG.150010.29"; exon_number "3";
chr5	StringTie	exon	65188016	65188220	1000	-	.	gene_id "MSTRG.150010"; transcript_id "MSTRG.150010.29"; exon_number "4";
chr5	StringTie	exon	65197022	65197151	1000	-	.	gene_id "MSTRG.150010"; transcript_id "MSTRG.150010.29"; exon_number "5";
chr5	StringTie	exon	65214038	65214932	1000	-	.	gene_id "MSTRG.150010"; transcript_id "MSTRG.150010.29"; exon_number "6";
chr5	StringTie	exon	65215324	65215487	1000	-	.	gene_id "MSTRG.150010"; transcript_id "MSTRG.150010.29"; exon_number "7";
chr5	StringTie	exon	65224320	65224400	1000	-	.	gene_id "MSTRG.150010"; transcript_id "MSTRG.150010.29"; exon_number "8";
chr5	StringTie	exon	65224924	65225047	1000	-	.	gene_id "MSTRG.150010"; transcript_id "MSTRG.150010.29"; exon_number "9";
chr5	StringTie	exon	65226086	65226219	1000	-	.	gene_id "MSTRG.150010"; transcript_id "MSTRG.150010.29"; exon_number "10";
chr5	StringTie	exon	65242104	65242206	1000	-	.	gene_id "MSTRG.150010"; transcript_id "MSTRG.150010.29"; exon_number "11";
chr5	StringTie	exon	65260600	65260663	1000	-	.	gene_id "MSTRG.150010"; transcript_id "MSTRG.150010.29"; exon_number "12";
chr5	StringTie	exon	65273340	65273443	1000	-	.	gene_id "MSTRG.150010"; transcript_id "MSTRG.150010.29"; exon_number "13";
chr5	StringTie	exon	65291329	65291470	1000	-	.	gene_id "MSTRG.150010"; transcript_id "MSTRG.150010.29"; exon_number "14";
chr5	StringTie	exon	65299985	65300124	1000	-	.	gene_id "MSTRG.150010"; transcript_id "MSTRG.150010.29"; exon_number "15";
chr5	StringTie	transcript	65148558	65300282	1000	-	.	gene_id "MSTRG.150010"; transcript_id "MSTRG.150010.3";
chr5	StringTie	exon	65148558	65151945	1000	-	.	gene_id "MSTRG.150010"; transcript_id "MSTRG.150010.3"; exon_number "1";
chr5	StringTie	exon	65170617	65170773	1000	-	.	gene_id "MSTRG.150010"; transcript_id "MSTRG.150010.3"; exon_number "2";
chr5	StringTie	exon	65172832	65173008	1000	-	.	gene_id "MSTRG.150010"; transcript_id "MSTRG.150010.3"; exon_number "3";
chr5	StringTie	exon	65188016	65188220	1000	-	.	gene_id "MSTRG.150010"; transcript_id "MSTRG.150010.3"; exon_number "4";
chr5	StringTie	exon	65197022	65197151	1000	-	.	gene_id "MSTRG.150010"; transcript_id "MSTRG.150010.3"; exon_number "5";
chr5	StringTie	exon	65214038	65214932	1000	-	.	gene_id "MSTRG.150010"; transcript_id "MSTRG.150010.3"; exon_number "6";
chr5	StringTie	exon	65215324	65215487	1000	-	.	gene_id "MSTRG.150010"; transcript_id "MSTRG.150010.3"; exon_number "7";
chr5	StringTie	exon	65224320	65224400	1000	-	.	gene_id "MSTRG.150010"; transcript_id "MSTRG.150010.3"; exon_number "8";
chr5	StringTie	exon	65224924	65225047	1000	-	.	gene_id "MSTRG.150010"; transcript_id "MSTRG.150010.3"; exon_number "9";
chr5	StringTie	exon	65226086	65226219	1000	-	.	gene_id "MSTRG.150010"; transcript_id "MSTRG.150010.3"; exon_number "10";
chr5	StringTie	exon	65242104	65242206	1000	-	.	gene_id "MSTRG.150010"; transcript_id "MSTRG.150010.3"; exon_number "11";
chr5	StringTie	exon	65260600	65260663	1000	-	.	gene_id "MSTRG.150010"; transcript_id "MSTRG.150010.3"; exon_number "12";
chr5	StringTie	exon	65273340	65273447	1000	-	.	gene_id "MSTRG.150010"; transcript_id "MSTRG.150010.3"; exon_number "13";
chr5	StringTie	exon	65291329	65291470	1000	-	.	gene_id "MSTRG.150010"; transcript_id "MSTRG.150010.3"; exon_number "14";
chr5	StringTie	exon	65299985	65300282	1000	-	.	gene_id "MSTRG.150010"; transcript_id "MSTRG.150010.3"; exon_number "15";
chr5	StringTie	transcript	65148738	65300208	1000	-	.	gene_id "MSTRG.150010"; transcript_id "MSTRG.150010.30";
chr5	StringTie	exon	65148738	65151945	1000	-	.	gene_id "MSTRG.150010"; transcript_id "MSTRG.150010.30"; exon_number "1";
chr5	StringTie	exon	65170617	65170773	1000	-	.	gene_id "MSTRG.150010"; transcript_id "MSTRG.150010.30"; exon_number "2";
chr5	StringTie	exon	65172832	65173008	1000	-	.	gene_id "MSTRG.150010"; transcript_id "MSTRG.150010.30"; exon_number "3";
chr5	StringTie	exon	65188016	65188220	1000	-	.	gene_id "MSTRG.150010"; transcript_id "MSTRG.150010.30"; exon_number "4";
chr5	StringTie	exon	65197022	65197151	1000	-	.	gene_id "MSTRG.150010"; transcript_id "MSTRG.150010.30"; exon_number "5";
chr5	StringTie	exon	65214794	65214932	1000	-	.	gene_id "MSTRG.150010"; transcript_id "MSTRG.150010.30"; exon_number "6";
chr5	StringTie	exon	65215324	65215487	1000	-	.	gene_id "MSTRG.150010"; transcript_id "MSTRG.150010.30"; exon_number "7";
chr5	StringTie	exon	65224320	65224400	1000	-	.	gene_id "MSTRG.150010"; transcript_id "MSTRG.150010.30"; exon_number "8";
chr5	StringTie	exon	65224924	65225047	1000	-	.	gene_id "MSTRG.150010"; transcript_id "MSTRG.150010.30"; exon_number "9";
chr5	StringTie	exon	65226086	65226219	1000	-	.	gene_id "MSTRG.150010"; transcript_id "MSTRG.150010.30"; exon_number "10";
chr5	StringTie	exon	65242104	65242206	1000	-	.	gene_id "MSTRG.150010"; transcript_id "MSTRG.150010.30"; exon_number "11";
chr5	StringTie	exon	65260600	65260663	1000	-	.	gene_id "MSTRG.150010"; transcript_id "MSTRG.150010.30"; exon_number "12";
chr5	StringTie	exon	65273340	65273443	1000	-	.	gene_id "MSTRG.150010"; transcript_id "MSTRG.150010.30"; exon_number "13";
chr5	StringTie	exon	65291329	65291470	1000	-	.	gene_id "MSTRG.150010"; transcript_id "MSTRG.150010.30"; exon_number "14";
chr5	StringTie	exon	65299985	65300208	1000	-	.	gene_id "MSTRG.150010"; transcript_id "MSTRG.150010.30"; exon_number "15";
chr5	StringTie	transcript	65148738	65300117	1000	-	.	gene_id "MSTRG.150010"; transcript_id "MSTRG.150010.31";
chr5	StringTie	exon	65148738	65151945	1000	-	.	gene_id "MSTRG.150010"; transcript_id "MSTRG.150010.31"; exon_number "1";
chr5	StringTie	exon	65170617	65170773	1000	-	.	gene_id "MSTRG.150010"; transcript_id "MSTRG.150010.31"; exon_number "2";
chr5	StringTie	exon	65172832	65173008	1000	-	.	gene_id "MSTRG.150010"; transcript_id "MSTRG.150010.31"; exon_number "3";
chr5	StringTie	exon	65188016	65188220	1000	-	.	gene_id "MSTRG.150010"; transcript_id "MSTRG.150010.31"; exon_number "4";
chr5	StringTie	exon	65197022	65197151	1000	-	.	gene_id "MSTRG.150010"; transcript_id "MSTRG.150010.31"; exon_number "5";
chr5	StringTie	exon	65214038	65214126	1000	-	.	gene_id "MSTRG.150010"; transcript_id "MSTRG.150010.31"; exon_number "6";
chr5	StringTie	exon	65214409	65214932	1000	-	.	gene_id "MSTRG.150010"; transcript_id "MSTRG.150010.31"; exon_number "7";
chr5	StringTie	exon	65215324	65215487	1000	-	.	gene_id "MSTRG.150010"; transcript_id "MSTRG.150010.31"; exon_number "8";
chr5	StringTie	exon	65224320	65224400	1000	-	.	gene_id "MSTRG.150010"; transcript_id "MSTRG.150010.31"; exon_number "9";
chr5	StringTie	exon	65224924	65225047	1000	-	.	gene_id "MSTRG.150010"; transcript_id "MSTRG.150010.31"; exon_number "10";
chr5	StringTie	exon	65226086	65226219	1000	-	.	gene_id "MSTRG.150010"; transcript_id "MSTRG.150010.31"; exon_number "11";
chr5	StringTie	exon	65242104	65242206	1000	-	.	gene_id "MSTRG.150010"; transcript_id "MSTRG.150010.31"; exon_number "12";
chr5	StringTie	exon	65260600	65260663	1000	-	.	gene_id "MSTRG.150010"; transcript_id "MSTRG.150010.31"; exon_number "13";
chr5	StringTie	exon	65262817	65262962	1000	-	.	gene_id "MSTRG.150010"; transcript_id "MSTRG.150010.31"; exon_number "14";
chr5	StringTie	exon	65273340	65273443	1000	-	.	gene_id "MSTRG.150010"; transcript_id "MSTRG.150010.31"; exon_number "15";
chr5	StringTie	exon	65291329	65291470	1000	-	.	gene_id "MSTRG.150010"; transcript_id "MSTRG.150010.31"; exon_number "16";
chr5	StringTie	exon	65299985	65300117	1000	-	.	gene_id "MSTRG.150010"; transcript_id "MSTRG.150010.31"; exon_number "17";
chr5	StringTie	transcript	65148738	65300131	1000	-	.	gene_id "MSTRG.150010"; transcript_id "MSTRG.150010.32";
chr5	StringTie	exon	65148738	65151945	1000	-	.	gene_id "MSTRG.150010"; transcript_id "MSTRG.150010.32"; exon_number "1";
chr5	StringTie	exon	65170617	65170773	1000	-	.	gene_id "MSTRG.150010"; transcript_id "MSTRG.150010.32"; exon_number "2";
chr5	StringTie	exon	65172832	65173008	1000	-	.	gene_id "MSTRG.150010"; transcript_id "MSTRG.150010.32"; exon_number "3";
chr5	StringTie	exon	65188016	65188220	1000	-	.	gene_id "MSTRG.150010"; transcript_id "MSTRG.150010.32"; exon_number "4";
chr5	StringTie	exon	65197022	65197151	1000	-	.	gene_id "MSTRG.150010"; transcript_id "MSTRG.150010.32"; exon_number "5";
chr5	StringTie	exon	65214794	65214932	1000	-	.	gene_id "MSTRG.150010"; transcript_id "MSTRG.150010.32"; exon_number "6";
chr5	StringTie	exon	65215324	65215487	1000	-	.	gene_id "MSTRG.150010"; transcript_id "MSTRG.150010.32"; exon_number "7";
chr5	StringTie	exon	65224320	65224400	1000	-	.	gene_id "MSTRG.150010"; transcript_id "MSTRG.150010.32"; exon_number "8";
chr5	StringTie	exon	65224924	65225047	1000	-	.	gene_id "MSTRG.150010"; transcript_id "MSTRG.150010.32"; exon_number "9";
chr5	StringTie	exon	65226086	65226219	1000	-	.	gene_id "MSTRG.150010"; transcript_id "MSTRG.150010.32"; exon_number "10";
chr5	StringTie	exon	65242104	65242206	1000	-	.	gene_id "MSTRG.150010"; transcript_id "MSTRG.150010.32"; exon_number "11";
chr5	StringTie	exon	65260600	65260663	1000	-	.	gene_id "MSTRG.150010"; transcript_id "MSTRG.150010.32"; exon_number "12";
chr5	StringTie	exon	65262817	65262962	1000	-	.	gene_id "MSTRG.150010"; transcript_id "MSTRG.150010.32"; exon_number "13";
chr5	StringTie	exon	65273340	65273443	1000	-	.	gene_id "MSTRG.150010"; transcript_id "MSTRG.150010.32"; exon_number "14";
chr5	StringTie	exon	65291329	65291470	1000	-	.	gene_id "MSTRG.150010"; transcript_id "MSTRG.150010.32"; exon_number "15";
chr5	StringTie	exon	65297108	65297244	1000	-	.	gene_id "MSTRG.150010"; transcript_id "MSTRG.150010.32"; exon_number "16";
chr5	StringTie	exon	65299985	65300131	1000	-	.	gene_id "MSTRG.150010"; transcript_id "MSTRG.150010.32"; exon_number "17";
chr5	StringTie	transcript	65148738	65300131	1000	-	.	gene_id "MSTRG.150010"; transcript_id "MSTRG.150010.33";
chr5	StringTie	exon	65148738	65151945	1000	-	.	gene_id "MSTRG.150010"; transcript_id "MSTRG.150010.33"; exon_number "1";
chr5	StringTie	exon	65170617	65170773	1000	-	.	gene_id "MSTRG.150010"; transcript_id "MSTRG.150010.33"; exon_number "2";
chr5	StringTie	exon	65172832	65173008	1000	-	.	gene_id "MSTRG.150010"; transcript_id "MSTRG.150010.33"; exon_number "3";
chr5	StringTie	exon	65188016	65188220	1000	-	.	gene_id "MSTRG.150010"; transcript_id "MSTRG.150010.33"; exon_number "4";
chr5	StringTie	exon	65197022	65197151	1000	-	.	gene_id "MSTRG.150010"; transcript_id "MSTRG.150010.33"; exon_number "5";
chr5	StringTie	exon	65214038	65214126	1000	-	.	gene_id "MSTRG.150010"; transcript_id "MSTRG.150010.33"; exon_number "6";
chr5	StringTie	exon	65214794	65214932	1000	-	.	gene_id "MSTRG.150010"; transcript_id "MSTRG.150010.33"; exon_number "7";
chr5	StringTie	exon	65215324	65215487	1000	-	.	gene_id "MSTRG.150010"; transcript_id "MSTRG.150010.33"; exon_number "8";
chr5	StringTie	exon	65224320	65224400	1000	-	.	gene_id "MSTRG.150010"; transcript_id "MSTRG.150010.33"; exon_number "9";
chr5	StringTie	exon	65224924	65225047	1000	-	.	gene_id "MSTRG.150010"; transcript_id "MSTRG.150010.33"; exon_number "10";
chr5	StringTie	exon	65226086	65226219	1000	-	.	gene_id "MSTRG.150010"; transcript_id "MSTRG.150010.33"; exon_number "11";
chr5	StringTie	exon	65242104	65242206	1000	-	.	gene_id "MSTRG.150010"; transcript_id "MSTRG.150010.33"; exon_number "12";
chr5	StringTie	exon	65260600	65260663	1000	-	.	gene_id "MSTRG.150010"; transcript_id "MSTRG.150010.33"; exon_number "13";
chr5	StringTie	exon	65262804	65262962	1000	-	.	gene_id "MSTRG.150010"; transcript_id "MSTRG.150010.33"; exon_number "14";
chr5	StringTie	exon	65273340	65273447	1000	-	.	gene_id "MSTRG.150010"; transcript_id "MSTRG.150010.33"; exon_number "15";
chr5	StringTie	exon	65291329	65291470	1000	-	.	gene_id "MSTRG.150010"; transcript_id "MSTRG.150010.33"; exon_number "16";
chr5	StringTie	exon	65297108	65297244	1000	-	.	gene_id "MSTRG.150010"; transcript_id "MSTRG.150010.33"; exon_number "17";
chr5	StringTie	exon	65299985	65300131	1000	-	.	gene_id "MSTRG.150010"; transcript_id "MSTRG.150010.33"; exon_number "18";
chr5	StringTie	transcript	65148738	65300184	1000	-	.	gene_id "MSTRG.150010"; transcript_id "MSTRG.150010.34";
chr5	StringTie	exon	65148738	65151945	1000	-	.	gene_id "MSTRG.150010"; transcript_id "MSTRG.150010.34"; exon_number "1";
chr5	StringTie	exon	65170617	65170773	1000	-	.	gene_id "MSTRG.150010"; transcript_id "MSTRG.150010.34"; exon_number "2";
chr5	StringTie	exon	65172832	65173008	1000	-	.	gene_id "MSTRG.150010"; transcript_id "MSTRG.150010.34"; exon_number "3";
chr5	StringTie	exon	65188016	65188220	1000	-	.	gene_id "MSTRG.150010"; transcript_id "MSTRG.150010.34"; exon_number "4";
chr5	StringTie	exon	65197022	65197151	1000	-	.	gene_id "MSTRG.150010"; transcript_id "MSTRG.150010.34"; exon_number "5";
chr5	StringTie	exon	65214038	65214126	1000	-	.	gene_id "MSTRG.150010"; transcript_id "MSTRG.150010.34"; exon_number "6";
chr5	StringTie	exon	65214527	65214596	1000	-	.	gene_id "MSTRG.150010"; transcript_id "MSTRG.150010.34"; exon_number "7";
chr5	StringTie	exon	65214794	65214932	1000	-	.	gene_id "MSTRG.150010"; transcript_id "MSTRG.150010.34"; exon_number "8";
chr5	StringTie	exon	65215324	65215487	1000	-	.	gene_id "MSTRG.150010"; transcript_id "MSTRG.150010.34"; exon_number "9";
chr5	StringTie	exon	65224320	65224400	1000	-	.	gene_id "MSTRG.150010"; transcript_id "MSTRG.150010.34"; exon_number "10";
chr5	StringTie	exon	65224924	65225047	1000	-	.	gene_id "MSTRG.150010"; transcript_id "MSTRG.150010.34"; exon_number "11";
chr5	StringTie	exon	65226086	65226219	1000	-	.	gene_id "MSTRG.150010"; transcript_id "MSTRG.150010.34"; exon_number "12";
chr5	StringTie	exon	65242104	65242206	1000	-	.	gene_id "MSTRG.150010"; transcript_id "MSTRG.150010.34"; exon_number "13";
chr5	StringTie	exon	65260600	65260663	1000	-	.	gene_id "MSTRG.150010"; transcript_id "MSTRG.150010.34"; exon_number "14";
chr5	StringTie	exon	65262817	65262962	1000	-	.	gene_id "MSTRG.150010"; transcript_id "MSTRG.150010.34"; exon_number "15";
chr5	StringTie	exon	65273340	65273447	1000	-	.	gene_id "MSTRG.150010"; transcript_id "MSTRG.150010.34"; exon_number "16";
chr5	StringTie	exon	65291329	65291470	1000	-	.	gene_id "MSTRG.150010"; transcript_id "MSTRG.150010.34"; exon_number "17";
chr5	StringTie	exon	65299985	65300184	1000	-	.	gene_id "MSTRG.150010"; transcript_id "MSTRG.150010.34"; exon_number "18";
chr5	StringTie	transcript	65148738	65309542	1000	-	.	gene_id "MSTRG.150010"; transcript_id "MSTRG.150010.35";
chr5	StringTie	exon	65148738	65151945	1000	-	.	gene_id "MSTRG.150010"; transcript_id "MSTRG.150010.35"; exon_number "1";
chr5	StringTie	exon	65170617	65170773	1000	-	.	gene_id "MSTRG.150010"; transcript_id "MSTRG.150010.35"; exon_number "2";
chr5	StringTie	exon	65172832	65173008	1000	-	.	gene_id "MSTRG.150010"; transcript_id "MSTRG.150010.35"; exon_number "3";
chr5	StringTie	exon	65188016	65188220	1000	-	.	gene_id "MSTRG.150010"; transcript_id "MSTRG.150010.35"; exon_number "4";
chr5	StringTie	exon	65197022	65197151	1000	-	.	gene_id "MSTRG.150010"; transcript_id "MSTRG.150010.35"; exon_number "5";
chr5	StringTie	exon	65214038	65214932	1000	-	.	gene_id "MSTRG.150010"; transcript_id "MSTRG.150010.35"; exon_number "6";
chr5	StringTie	exon	65215324	65215487	1000	-	.	gene_id "MSTRG.150010"; transcript_id "MSTRG.150010.35"; exon_number "7";
chr5	StringTie	exon	65224320	65224400	1000	-	.	gene_id "MSTRG.150010"; transcript_id "MSTRG.150010.35"; exon_number "8";
chr5	StringTie	exon	65224924	65225047	1000	-	.	gene_id "MSTRG.150010"; transcript_id "MSTRG.150010.35"; exon_number "9";
chr5	StringTie	exon	65226086	65226219	1000	-	.	gene_id "MSTRG.150010"; transcript_id "MSTRG.150010.35"; exon_number "10";
chr5	StringTie	exon	65242104	65242206	1000	-	.	gene_id "MSTRG.150010"; transcript_id "MSTRG.150010.35"; exon_number "11";
chr5	StringTie	exon	65260600	65260663	1000	-	.	gene_id "MSTRG.150010"; transcript_id "MSTRG.150010.35"; exon_number "12";
chr5	StringTie	exon	65262817	65262962	1000	-	.	gene_id "MSTRG.150010"; transcript_id "MSTRG.150010.35"; exon_number "13";
chr5	StringTie	exon	65273340	65273447	1000	-	.	gene_id "MSTRG.150010"; transcript_id "MSTRG.150010.35"; exon_number "14";
chr5	StringTie	exon	65291329	65291470	1000	-	.	gene_id "MSTRG.150010"; transcript_id "MSTRG.150010.35"; exon_number "15";
chr5	StringTie	exon	65297108	65297244	1000	-	.	gene_id "MSTRG.150010"; transcript_id "MSTRG.150010.35"; exon_number "16";
chr5	StringTie	exon	65299985	65300131	1000	-	.	gene_id "MSTRG.150010"; transcript_id "MSTRG.150010.35"; exon_number "17";
chr5	StringTie	exon	65309525	65309542	1000	-	.	gene_id "MSTRG.150010"; transcript_id "MSTRG.150010.35"; exon_number "18";
chr5	StringTie	transcript	65148738	65363841	1000	-	.	gene_id "MSTRG.150010"; transcript_id "MSTRG.150010.36";
chr5	StringTie	exon	65148738	65151945	1000	-	.	gene_id "MSTRG.150010"; transcript_id "MSTRG.150010.36"; exon_number "1";
chr5	StringTie	exon	65170617	65170773	1000	-	.	gene_id "MSTRG.150010"; transcript_id "MSTRG.150010.36"; exon_number "2";
chr5	StringTie	exon	65172832	65173008	1000	-	.	gene_id "MSTRG.150010"; transcript_id "MSTRG.150010.36"; exon_number "3";
chr5	StringTie	exon	65188016	65188220	1000	-	.	gene_id "MSTRG.150010"; transcript_id "MSTRG.150010.36"; exon_number "4";
chr5	StringTie	exon	65190407	65190439	1000	-	.	gene_id "MSTRG.150010"; transcript_id "MSTRG.150010.36"; exon_number "5";
chr5	StringTie	exon	65197022	65197151	1000	-	.	gene_id "MSTRG.150010"; transcript_id "MSTRG.150010.36"; exon_number "6";
chr5	StringTie	exon	65214038	65214932	1000	-	.	gene_id "MSTRG.150010"; transcript_id "MSTRG.150010.36"; exon_number "7";
chr5	StringTie	exon	65215324	65215487	1000	-	.	gene_id "MSTRG.150010"; transcript_id "MSTRG.150010.36"; exon_number "8";
chr5	StringTie	exon	65224320	65224400	1000	-	.	gene_id "MSTRG.150010"; transcript_id "MSTRG.150010.36"; exon_number "9";
chr5	StringTie	exon	65224924	65225047	1000	-	.	gene_id "MSTRG.150010"; transcript_id "MSTRG.150010.36"; exon_number "10";
chr5	StringTie	exon	65226086	65226219	1000	-	.	gene_id "MSTRG.150010"; transcript_id "MSTRG.150010.36"; exon_number "11";
chr5	StringTie	exon	65242104	65242206	1000	-	.	gene_id "MSTRG.150010"; transcript_id "MSTRG.150010.36"; exon_number "12";
chr5	StringTie	exon	65260600	65260663	1000	-	.	gene_id "MSTRG.150010"; transcript_id "MSTRG.150010.36"; exon_number "13";
chr5	StringTie	exon	65262817	65262962	1000	-	.	gene_id "MSTRG.150010"; transcript_id "MSTRG.150010.36"; exon_number "14";
chr5	StringTie	exon	65273340	65273443	1000	-	.	gene_id "MSTRG.150010"; transcript_id "MSTRG.150010.36"; exon_number "15";
chr5	StringTie	exon	65291329	65291470	1000	-	.	gene_id "MSTRG.150010"; transcript_id "MSTRG.150010.36"; exon_number "16";
chr5	StringTie	exon	65297108	65297244	1000	-	.	gene_id "MSTRG.150010"; transcript_id "MSTRG.150010.36"; exon_number "17";
chr5	StringTie	exon	65299985	65300131	1000	-	.	gene_id "MSTRG.150010"; transcript_id "MSTRG.150010.36"; exon_number "18";
chr5	StringTie	exon	65329378	65329483	1000	-	.	gene_id "MSTRG.150010"; transcript_id "MSTRG.150010.36"; exon_number "19";
chr5	StringTie	exon	65334042	65334085	1000	-	.	gene_id "MSTRG.150010"; transcript_id "MSTRG.150010.36"; exon_number "20";
chr5	StringTie	exon	65363503	65363841	1000	-	.	gene_id "MSTRG.150010"; transcript_id "MSTRG.150010.36"; exon_number "21";
chr5	StringTie	transcript	65148738	65481019	1000	-	.	gene_id "MSTRG.150010"; transcript_id "MSTRG.150010.37";
chr5	StringTie	exon	65148738	65151945	1000	-	.	gene_id "MSTRG.150010"; transcript_id "MSTRG.150010.37"; exon_number "1";
chr5	StringTie	exon	65170617	65170773	1000	-	.	gene_id "MSTRG.150010"; transcript_id "MSTRG.150010.37"; exon_number "2";
chr5	StringTie	exon	65172832	65173008	1000	-	.	gene_id "MSTRG.150010"; transcript_id "MSTRG.150010.37"; exon_number "3";
chr5	StringTie	exon	65188016	65188220	1000	-	.	gene_id "MSTRG.150010"; transcript_id "MSTRG.150010.37"; exon_number "4";
chr5	StringTie	exon	65197022	65197151	1000	-	.	gene_id "MSTRG.150010"; transcript_id "MSTRG.150010.37"; exon_number "5";
chr5	StringTie	exon	65214038	65214126	1000	-	.	gene_id "MSTRG.150010"; transcript_id "MSTRG.150010.37"; exon_number "6";
chr5	StringTie	exon	65214794	65214932	1000	-	.	gene_id "MSTRG.150010"; transcript_id "MSTRG.150010.37"; exon_number "7";
chr5	StringTie	exon	65215324	65215487	1000	-	.	gene_id "MSTRG.150010"; transcript_id "MSTRG.150010.37"; exon_number "8";
chr5	StringTie	exon	65224320	65224400	1000	-	.	gene_id "MSTRG.150010"; transcript_id "MSTRG.150010.37"; exon_number "9";
chr5	StringTie	exon	65224924	65225047	1000	-	.	gene_id "MSTRG.150010"; transcript_id "MSTRG.150010.37"; exon_number "10";
chr5	StringTie	exon	65226086	65226219	1000	-	.	gene_id "MSTRG.150010"; transcript_id "MSTRG.150010.37"; exon_number "11";
chr5	StringTie	exon	65242104	65242206	1000	-	.	gene_id "MSTRG.150010"; transcript_id "MSTRG.150010.37"; exon_number "12";
chr5	StringTie	exon	65260600	65260663	1000	-	.	gene_id "MSTRG.150010"; transcript_id "MSTRG.150010.37"; exon_number "13";
chr5	StringTie	exon	65262817	65262962	1000	-	.	gene_id "MSTRG.150010"; transcript_id "MSTRG.150010.37"; exon_number "14";
chr5	StringTie	exon	65273340	65273447	1000	-	.	gene_id "MSTRG.150010"; transcript_id "MSTRG.150010.37"; exon_number "15";
chr5	StringTie	exon	65291329	65291470	1000	-	.	gene_id "MSTRG.150010"; transcript_id "MSTRG.150010.37"; exon_number "16";
chr5	StringTie	exon	65299985	65300131	1000	-	.	gene_id "MSTRG.150010"; transcript_id "MSTRG.150010.37"; exon_number "17";
chr5	StringTie	exon	65329378	65329483	1000	-	.	gene_id "MSTRG.150010"; transcript_id "MSTRG.150010.37"; exon_number "18";
chr5	StringTie	exon	65334042	65334085	1000	-	.	gene_id "MSTRG.150010"; transcript_id "MSTRG.150010.37"; exon_number "19";
chr5	StringTie	exon	65451475	65451620	1000	-	.	gene_id "MSTRG.150010"; transcript_id "MSTRG.150010.37"; exon_number "20";
chr5	StringTie	exon	65452133	65452216	1000	-	.	gene_id "MSTRG.150010"; transcript_id "MSTRG.150010.37"; exon_number "21";
chr5	StringTie	exon	65452707	65452918	1000	-	.	gene_id "MSTRG.150010"; transcript_id "MSTRG.150010.37"; exon_number "22";
chr5	StringTie	exon	65460170	65460338	1000	-	.	gene_id "MSTRG.150010"; transcript_id "MSTRG.150010.37"; exon_number "23";
chr5	StringTie	exon	65470778	65471142	1000	-	.	gene_id "MSTRG.150010"; transcript_id "MSTRG.150010.37"; exon_number "24";
chr5	StringTie	exon	65473577	65473952	1000	-	.	gene_id "MSTRG.150010"; transcript_id "MSTRG.150010.37"; exon_number "25";
chr5	StringTie	exon	65481002	65481019	1000	-	.	gene_id "MSTRG.150010"; transcript_id "MSTRG.150010.37"; exon_number "26";
chr5	StringTie	transcript	65148739	65300130	1000	-	.	gene_id "MSTRG.150010"; transcript_id "MSTRG.150010.38";
chr5	StringTie	exon	65148739	65151945	1000	-	.	gene_id "MSTRG.150010"; transcript_id "MSTRG.150010.38"; exon_number "1";
chr5	StringTie	exon	65170617	65170773	1000	-	.	gene_id "MSTRG.150010"; transcript_id "MSTRG.150010.38"; exon_number "2";
chr5	StringTie	exon	65172832	65173008	1000	-	.	gene_id "MSTRG.150010"; transcript_id "MSTRG.150010.38"; exon_number "3";
chr5	StringTie	exon	65188016	65188220	1000	-	.	gene_id "MSTRG.150010"; transcript_id "MSTRG.150010.38"; exon_number "4";
chr5	StringTie	exon	65197018	65197151	1000	-	.	gene_id "MSTRG.150010"; transcript_id "MSTRG.150010.38"; exon_number "5";
chr5	StringTie	exon	65214038	65214932	1000	-	.	gene_id "MSTRG.150010"; transcript_id "MSTRG.150010.38"; exon_number "6";
chr5	StringTie	exon	65215324	65215487	1000	-	.	gene_id "MSTRG.150010"; transcript_id "MSTRG.150010.38"; exon_number "7";
chr5	StringTie	exon	65224320	65224400	1000	-	.	gene_id "MSTRG.150010"; transcript_id "MSTRG.150010.38"; exon_number "8";
chr5	StringTie	exon	65224924	65225047	1000	-	.	gene_id "MSTRG.150010"; transcript_id "MSTRG.150010.38"; exon_number "9";
chr5	StringTie	exon	65226086	65226219	1000	-	.	gene_id "MSTRG.150010"; transcript_id "MSTRG.150010.38"; exon_number "10";
chr5	StringTie	exon	65242104	65242206	1000	-	.	gene_id "MSTRG.150010"; transcript_id "MSTRG.150010.38"; exon_number "11";
chr5	StringTie	exon	65260600	65260663	1000	-	.	gene_id "MSTRG.150010"; transcript_id "MSTRG.150010.38"; exon_number "12";
chr5	StringTie	exon	65262817	65262962	1000	-	.	gene_id "MSTRG.150010"; transcript_id "MSTRG.150010.38"; exon_number "13";
chr5	StringTie	exon	65273340	65273447	1000	-	.	gene_id "MSTRG.150010"; transcript_id "MSTRG.150010.38"; exon_number "14";
chr5	StringTie	exon	65291329	65291470	1000	-	.	gene_id "MSTRG.150010"; transcript_id "MSTRG.150010.38"; exon_number "15";
chr5	StringTie	exon	65297108	65297244	1000	-	.	gene_id "MSTRG.150010"; transcript_id "MSTRG.150010.38"; exon_number "16";
chr5	StringTie	exon	65299985	65300130	1000	-	.	gene_id "MSTRG.150010"; transcript_id "MSTRG.150010.38"; exon_number "17";
chr5	StringTie	transcript	65148739	65473694	1000	-	.	gene_id "MSTRG.150010"; transcript_id "MSTRG.150010.39";
chr5	StringTie	exon	65148739	65151945	1000	-	.	gene_id "MSTRG.150010"; transcript_id "MSTRG.150010.39"; exon_number "1";
chr5	StringTie	exon	65170617	65170773	1000	-	.	gene_id "MSTRG.150010"; transcript_id "MSTRG.150010.39"; exon_number "2";
chr5	StringTie	exon	65172832	65173008	1000	-	.	gene_id "MSTRG.150010"; transcript_id "MSTRG.150010.39"; exon_number "3";
chr5	StringTie	exon	65188016	65188220	1000	-	.	gene_id "MSTRG.150010"; transcript_id "MSTRG.150010.39"; exon_number "4";
chr5	StringTie	exon	65197018	65197151	1000	-	.	gene_id "MSTRG.150010"; transcript_id "MSTRG.150010.39"; exon_number "5";
chr5	StringTie	exon	65214038	65214932	1000	-	.	gene_id "MSTRG.150010"; transcript_id "MSTRG.150010.39"; exon_number "6";
chr5	StringTie	exon	65215324	65215487	1000	-	.	gene_id "MSTRG.150010"; transcript_id "MSTRG.150010.39"; exon_number "7";
chr5	StringTie	exon	65224320	65224400	1000	-	.	gene_id "MSTRG.150010"; transcript_id "MSTRG.150010.39"; exon_number "8";
chr5	StringTie	exon	65224924	65225047	1000	-	.	gene_id "MSTRG.150010"; transcript_id "MSTRG.150010.39"; exon_number "9";
chr5	StringTie	exon	65226086	65226219	1000	-	.	gene_id "MSTRG.150010"; transcript_id "MSTRG.150010.39"; exon_number "10";
chr5	StringTie	exon	65242104	65242206	1000	-	.	gene_id "MSTRG.150010"; transcript_id "MSTRG.150010.39"; exon_number "11";
chr5	StringTie	exon	65260600	65260663	1000	-	.	gene_id "MSTRG.150010"; transcript_id "MSTRG.150010.39"; exon_number "12";
chr5	StringTie	exon	65262817	65262962	1000	-	.	gene_id "MSTRG.150010"; transcript_id "MSTRG.150010.39"; exon_number "13";
chr5	StringTie	exon	65273340	65273447	1000	-	.	gene_id "MSTRG.150010"; transcript_id "MSTRG.150010.39"; exon_number "14";
chr5	StringTie	exon	65299985	65300131	1000	-	.	gene_id "MSTRG.150010"; transcript_id "MSTRG.150010.39"; exon_number "15";
chr5	StringTie	exon	65329378	65329483	1000	-	.	gene_id "MSTRG.150010"; transcript_id "MSTRG.150010.39"; exon_number "16";
chr5	StringTie	exon	65334042	65334085	1000	-	.	gene_id "MSTRG.150010"; transcript_id "MSTRG.150010.39"; exon_number "17";
chr5	StringTie	exon	65451475	65451620	1000	-	.	gene_id "MSTRG.150010"; transcript_id "MSTRG.150010.39"; exon_number "18";
chr5	StringTie	exon	65452133	65452216	1000	-	.	gene_id "MSTRG.150010"; transcript_id "MSTRG.150010.39"; exon_number "19";
chr5	StringTie	exon	65452707	65452918	1000	-	.	gene_id "MSTRG.150010"; transcript_id "MSTRG.150010.39"; exon_number "20";
chr5	StringTie	exon	65460170	65460338	1000	-	.	gene_id "MSTRG.150010"; transcript_id "MSTRG.150010.39"; exon_number "21";
chr5	StringTie	exon	65470778	65471142	1000	-	.	gene_id "MSTRG.150010"; transcript_id "MSTRG.150010.39"; exon_number "22";
chr5	StringTie	exon	65473577	65473694	1000	-	.	gene_id "MSTRG.150010"; transcript_id "MSTRG.150010.39"; exon_number "23";
chr5	StringTie	transcript	65148579	65480546	1000	-	.	gene_id "MSTRG.150010"; transcript_id "MSTRG.150010.4";
chr5	StringTie	exon	65148579	65151945	1000	-	.	gene_id "MSTRG.150010"; transcript_id "MSTRG.150010.4"; exon_number "1";
chr5	StringTie	exon	65170617	65170773	1000	-	.	gene_id "MSTRG.150010"; transcript_id "MSTRG.150010.4"; exon_number "2";
chr5	StringTie	exon	65172832	65173008	1000	-	.	gene_id "MSTRG.150010"; transcript_id "MSTRG.150010.4"; exon_number "3";
chr5	StringTie	exon	65188016	65188220	1000	-	.	gene_id "MSTRG.150010"; transcript_id "MSTRG.150010.4"; exon_number "4";
chr5	StringTie	exon	65197022	65197151	1000	-	.	gene_id "MSTRG.150010"; transcript_id "MSTRG.150010.4"; exon_number "5";
chr5	StringTie	exon	65214038	65214932	1000	-	.	gene_id "MSTRG.150010"; transcript_id "MSTRG.150010.4"; exon_number "6";
chr5	StringTie	exon	65215324	65215487	1000	-	.	gene_id "MSTRG.150010"; transcript_id "MSTRG.150010.4"; exon_number "7";
chr5	StringTie	exon	65224320	65224400	1000	-	.	gene_id "MSTRG.150010"; transcript_id "MSTRG.150010.4"; exon_number "8";
chr5	StringTie	exon	65224924	65225047	1000	-	.	gene_id "MSTRG.150010"; transcript_id "MSTRG.150010.4"; exon_number "9";
chr5	StringTie	exon	65226086	65226219	1000	-	.	gene_id "MSTRG.150010"; transcript_id "MSTRG.150010.4"; exon_number "10";
chr5	StringTie	exon	65242104	65242206	1000	-	.	gene_id "MSTRG.150010"; transcript_id "MSTRG.150010.4"; exon_number "11";
chr5	StringTie	exon	65260600	65260663	1000	-	.	gene_id "MSTRG.150010"; transcript_id "MSTRG.150010.4"; exon_number "12";
chr5	StringTie	exon	65262817	65262962	1000	-	.	gene_id "MSTRG.150010"; transcript_id "MSTRG.150010.4"; exon_number "13";
chr5	StringTie	exon	65273340	65273447	1000	-	.	gene_id "MSTRG.150010"; transcript_id "MSTRG.150010.4"; exon_number "14";
chr5	StringTie	exon	65291329	65291470	1000	-	.	gene_id "MSTRG.150010"; transcript_id "MSTRG.150010.4"; exon_number "15";
chr5	StringTie	exon	65299985	65300131	1000	-	.	gene_id "MSTRG.150010"; transcript_id "MSTRG.150010.4"; exon_number "16";
chr5	StringTie	exon	65329378	65329483	1000	-	.	gene_id "MSTRG.150010"; transcript_id "MSTRG.150010.4"; exon_number "17";
chr5	StringTie	exon	65334042	65334085	1000	-	.	gene_id "MSTRG.150010"; transcript_id "MSTRG.150010.4"; exon_number "18";
chr5	StringTie	exon	65451475	65451620	1000	-	.	gene_id "MSTRG.150010"; transcript_id "MSTRG.150010.4"; exon_number "19";
chr5	StringTie	exon	65452133	65452216	1000	-	.	gene_id "MSTRG.150010"; transcript_id "MSTRG.150010.4"; exon_number "20";
chr5	StringTie	exon	65452707	65452918	1000	-	.	gene_id "MSTRG.150010"; transcript_id "MSTRG.150010.4"; exon_number "21";
chr5	StringTie	exon	65460170	65460338	1000	-	.	gene_id "MSTRG.150010"; transcript_id "MSTRG.150010.4"; exon_number "22";
chr5	StringTie	exon	65470778	65471142	1000	-	.	gene_id "MSTRG.150010"; transcript_id "MSTRG.150010.4"; exon_number "23";
chr5	StringTie	exon	65473577	65473952	1000	-	.	gene_id "MSTRG.150010"; transcript_id "MSTRG.150010.4"; exon_number "24";
chr5	StringTie	exon	65480526	65480546	1000	-	.	gene_id "MSTRG.150010"; transcript_id "MSTRG.150010.4"; exon_number "25";
chr5	StringTie	transcript	65148741	65300176	1000	-	.	gene_id "MSTRG.150010"; transcript_id "MSTRG.150010.41";
chr5	StringTie	exon	65148741	65151945	1000	-	.	gene_id "MSTRG.150010"; transcript_id "MSTRG.150010.41"; exon_number "1";
chr5	StringTie	exon	65170617	65170773	1000	-	.	gene_id "MSTRG.150010"; transcript_id "MSTRG.150010.41"; exon_number "2";
chr5	StringTie	exon	65172832	65173008	1000	-	.	gene_id "MSTRG.150010"; transcript_id "MSTRG.150010.41"; exon_number "3";
chr5	StringTie	exon	65188016	65188220	1000	-	.	gene_id "MSTRG.150010"; transcript_id "MSTRG.150010.41"; exon_number "4";
chr5	StringTie	exon	65197022	65197151	1000	-	.	gene_id "MSTRG.150010"; transcript_id "MSTRG.150010.41"; exon_number "5";
chr5	StringTie	exon	65198235	65198360	1000	-	.	gene_id "MSTRG.150010"; transcript_id "MSTRG.150010.41"; exon_number "6";
chr5	StringTie	exon	65214038	65214932	1000	-	.	gene_id "MSTRG.150010"; transcript_id "MSTRG.150010.41"; exon_number "7";
chr5	StringTie	exon	65215324	65215487	1000	-	.	gene_id "MSTRG.150010"; transcript_id "MSTRG.150010.41"; exon_number "8";
chr5	StringTie	exon	65224320	65224400	1000	-	.	gene_id "MSTRG.150010"; transcript_id "MSTRG.150010.41"; exon_number "9";
chr5	StringTie	exon	65224924	65225047	1000	-	.	gene_id "MSTRG.150010"; transcript_id "MSTRG.150010.41"; exon_number "10";
chr5	StringTie	exon	65226086	65226219	1000	-	.	gene_id "MSTRG.150010"; transcript_id "MSTRG.150010.41"; exon_number "11";
chr5	StringTie	exon	65242104	65242206	1000	-	.	gene_id "MSTRG.150010"; transcript_id "MSTRG.150010.41"; exon_number "12";
chr5	StringTie	exon	65260600	65260663	1000	-	.	gene_id "MSTRG.150010"; transcript_id "MSTRG.150010.41"; exon_number "13";
chr5	StringTie	exon	65262817	65262962	1000	-	.	gene_id "MSTRG.150010"; transcript_id "MSTRG.150010.41"; exon_number "14";
chr5	StringTie	exon	65273340	65273447	1000	-	.	gene_id "MSTRG.150010"; transcript_id "MSTRG.150010.41"; exon_number "15";
chr5	StringTie	exon	65291329	65291470	1000	-	.	gene_id "MSTRG.150010"; transcript_id "MSTRG.150010.41"; exon_number "16";
chr5	StringTie	exon	65297108	65297244	1000	-	.	gene_id "MSTRG.150010"; transcript_id "MSTRG.150010.41"; exon_number "17";
chr5	StringTie	exon	65299985	65300176	1000	-	.	gene_id "MSTRG.150010"; transcript_id "MSTRG.150010.41"; exon_number "18";
chr5	StringTie	transcript	65148741	65363529	1000	-	.	gene_id "MSTRG.150010"; transcript_id "MSTRG.150010.42";
chr5	StringTie	exon	65148741	65151945	1000	-	.	gene_id "MSTRG.150010"; transcript_id "MSTRG.150010.42"; exon_number "1";
chr5	StringTie	exon	65170617	65170773	1000	-	.	gene_id "MSTRG.150010"; transcript_id "MSTRG.150010.42"; exon_number "2";
chr5	StringTie	exon	65172832	65173008	1000	-	.	gene_id "MSTRG.150010"; transcript_id "MSTRG.150010.42"; exon_number "3";
chr5	StringTie	exon	65188016	65188220	1000	-	.	gene_id "MSTRG.150010"; transcript_id "MSTRG.150010.42"; exon_number "4";
chr5	StringTie	exon	65197022	65197151	1000	-	.	gene_id "MSTRG.150010"; transcript_id "MSTRG.150010.42"; exon_number "5";
chr5	StringTie	exon	65214038	65214126	1000	-	.	gene_id "MSTRG.150010"; transcript_id "MSTRG.150010.42"; exon_number "6";
chr5	StringTie	exon	65214794	65214932	1000	-	.	gene_id "MSTRG.150010"; transcript_id "MSTRG.150010.42"; exon_number "7";
chr5	StringTie	exon	65215324	65215487	1000	-	.	gene_id "MSTRG.150010"; transcript_id "MSTRG.150010.42"; exon_number "8";
chr5	StringTie	exon	65224320	65224400	1000	-	.	gene_id "MSTRG.150010"; transcript_id "MSTRG.150010.42"; exon_number "9";
chr5	StringTie	exon	65224924	65225047	1000	-	.	gene_id "MSTRG.150010"; transcript_id "MSTRG.150010.42"; exon_number "10";
chr5	StringTie	exon	65226086	65226219	1000	-	.	gene_id "MSTRG.150010"; transcript_id "MSTRG.150010.42"; exon_number "11";
chr5	StringTie	exon	65242104	65242206	1000	-	.	gene_id "MSTRG.150010"; transcript_id "MSTRG.150010.42"; exon_number "12";
chr5	StringTie	exon	65260600	65260663	1000	-	.	gene_id "MSTRG.150010"; transcript_id "MSTRG.150010.42"; exon_number "13";
chr5	StringTie	exon	65262817	65262962	1000	-	.	gene_id "MSTRG.150010"; transcript_id "MSTRG.150010.42"; exon_number "14";
chr5	StringTie	exon	65273340	65273443	1000	-	.	gene_id "MSTRG.150010"; transcript_id "MSTRG.150010.42"; exon_number "15";
chr5	StringTie	exon	65291329	65291470	1000	-	.	gene_id "MSTRG.150010"; transcript_id "MSTRG.150010.42"; exon_number "16";
chr5	StringTie	exon	65299985	65300131	1000	-	.	gene_id "MSTRG.150010"; transcript_id "MSTRG.150010.42"; exon_number "17";
chr5	StringTie	exon	65329378	65329483	1000	-	.	gene_id "MSTRG.150010"; transcript_id "MSTRG.150010.42"; exon_number "18";
chr5	StringTie	exon	65334042	65334085	1000	-	.	gene_id "MSTRG.150010"; transcript_id "MSTRG.150010.42"; exon_number "19";
chr5	StringTie	exon	65363503	65363529	1000	-	.	gene_id "MSTRG.150010"; transcript_id "MSTRG.150010.42"; exon_number "20";
chr5	StringTie	transcript	65148741	65473694	1000	-	.	gene_id "MSTRG.150010"; transcript_id "MSTRG.150010.43";
chr5	StringTie	exon	65148741	65151945	1000	-	.	gene_id "MSTRG.150010"; transcript_id "MSTRG.150010.43"; exon_number "1";
chr5	StringTie	exon	65170617	65170773	1000	-	.	gene_id "MSTRG.150010"; transcript_id "MSTRG.150010.43"; exon_number "2";
chr5	StringTie	exon	65172832	65173008	1000	-	.	gene_id "MSTRG.150010"; transcript_id "MSTRG.150010.43"; exon_number "3";
chr5	StringTie	exon	65188016	65188220	1000	-	.	gene_id "MSTRG.150010"; transcript_id "MSTRG.150010.43"; exon_number "4";
chr5	StringTie	exon	65197022	65197151	1000	-	.	gene_id "MSTRG.150010"; transcript_id "MSTRG.150010.43"; exon_number "5";
chr5	StringTie	exon	65214038	65214126	1000	-	.	gene_id "MSTRG.150010"; transcript_id "MSTRG.150010.43"; exon_number "6";
chr5	StringTie	exon	65214409	65214932	1000	-	.	gene_id "MSTRG.150010"; transcript_id "MSTRG.150010.43"; exon_number "7";
chr5	StringTie	exon	65215324	65215487	1000	-	.	gene_id "MSTRG.150010"; transcript_id "MSTRG.150010.43"; exon_number "8";
chr5	StringTie	exon	65224320	65224400	1000	-	.	gene_id "MSTRG.150010"; transcript_id "MSTRG.150010.43"; exon_number "9";
chr5	StringTie	exon	65224924	65225047	1000	-	.	gene_id "MSTRG.150010"; transcript_id "MSTRG.150010.43"; exon_number "10";
chr5	StringTie	exon	65226086	65226219	1000	-	.	gene_id "MSTRG.150010"; transcript_id "MSTRG.150010.43"; exon_number "11";
chr5	StringTie	exon	65242104	65242206	1000	-	.	gene_id "MSTRG.150010"; transcript_id "MSTRG.150010.43"; exon_number "12";
chr5	StringTie	exon	65260600	65260663	1000	-	.	gene_id "MSTRG.150010"; transcript_id "MSTRG.150010.43"; exon_number "13";
chr5	StringTie	exon	65262817	65262962	1000	-	.	gene_id "MSTRG.150010"; transcript_id "MSTRG.150010.43"; exon_number "14";
chr5	StringTie	exon	65273340	65273447	1000	-	.	gene_id "MSTRG.150010"; transcript_id "MSTRG.150010.43"; exon_number "15";
chr5	StringTie	exon	65299985	65300131	1000	-	.	gene_id "MSTRG.150010"; transcript_id "MSTRG.150010.43"; exon_number "16";
chr5	StringTie	exon	65329378	65329483	1000	-	.	gene_id "MSTRG.150010"; transcript_id "MSTRG.150010.43"; exon_number "17";
chr5	StringTie	exon	65334042	65334085	1000	-	.	gene_id "MSTRG.150010"; transcript_id "MSTRG.150010.43"; exon_number "18";
chr5	StringTie	exon	65451475	65451620	1000	-	.	gene_id "MSTRG.150010"; transcript_id "MSTRG.150010.43"; exon_number "19";
chr5	StringTie	exon	65452133	65452216	1000	-	.	gene_id "MSTRG.150010"; transcript_id "MSTRG.150010.43"; exon_number "20";
chr5	StringTie	exon	65452707	65452918	1000	-	.	gene_id "MSTRG.150010"; transcript_id "MSTRG.150010.43"; exon_number "21";
chr5	StringTie	exon	65460170	65460338	1000	-	.	gene_id "MSTRG.150010"; transcript_id "MSTRG.150010.43"; exon_number "22";
chr5	StringTie	exon	65470778	65471142	1000	-	.	gene_id "MSTRG.150010"; transcript_id "MSTRG.150010.43"; exon_number "23";
chr5	StringTie	exon	65473577	65473694	1000	-	.	gene_id "MSTRG.150010"; transcript_id "MSTRG.150010.43"; exon_number "24";
chr5	StringTie	transcript	65148749	65300119	1000	-	.	gene_id "MSTRG.150010"; transcript_id "MSTRG.150010.44";
chr5	StringTie	exon	65148749	65151945	1000	-	.	gene_id "MSTRG.150010"; transcript_id "MSTRG.150010.44"; exon_number "1";
chr5	StringTie	exon	65170617	65170773	1000	-	.	gene_id "MSTRG.150010"; transcript_id "MSTRG.150010.44"; exon_number "2";
chr5	StringTie	exon	65172832	65173008	1000	-	.	gene_id "MSTRG.150010"; transcript_id "MSTRG.150010.44"; exon_number "3";
chr5	StringTie	exon	65188016	65188220	1000	-	.	gene_id "MSTRG.150010"; transcript_id "MSTRG.150010.44"; exon_number "4";
chr5	StringTie	exon	65197022	65197151	1000	-	.	gene_id "MSTRG.150010"; transcript_id "MSTRG.150010.44"; exon_number "5";
chr5	StringTie	exon	65214038	65214596	1000	-	.	gene_id "MSTRG.150010"; transcript_id "MSTRG.150010.44"; exon_number "6";
chr5	StringTie	exon	65214794	65214932	1000	-	.	gene_id "MSTRG.150010"; transcript_id "MSTRG.150010.44"; exon_number "7";
chr5	StringTie	exon	65215324	65215487	1000	-	.	gene_id "MSTRG.150010"; transcript_id "MSTRG.150010.44"; exon_number "8";
chr5	StringTie	exon	65224320	65224400	1000	-	.	gene_id "MSTRG.150010"; transcript_id "MSTRG.150010.44"; exon_number "9";
chr5	StringTie	exon	65224924	65225047	1000	-	.	gene_id "MSTRG.150010"; transcript_id "MSTRG.150010.44"; exon_number "10";
chr5	StringTie	exon	65226086	65226219	1000	-	.	gene_id "MSTRG.150010"; transcript_id "MSTRG.150010.44"; exon_number "11";
chr5	StringTie	exon	65242104	65242206	1000	-	.	gene_id "MSTRG.150010"; transcript_id "MSTRG.150010.44"; exon_number "12";
chr5	StringTie	exon	65260600	65260663	1000	-	.	gene_id "MSTRG.150010"; transcript_id "MSTRG.150010.44"; exon_number "13";
chr5	StringTie	exon	65262817	65262962	1000	-	.	gene_id "MSTRG.150010"; transcript_id "MSTRG.150010.44"; exon_number "14";
chr5	StringTie	exon	65273340	65273447	1000	-	.	gene_id "MSTRG.150010"; transcript_id "MSTRG.150010.44"; exon_number "15";
chr5	StringTie	exon	65291329	65291470	1000	-	.	gene_id "MSTRG.150010"; transcript_id "MSTRG.150010.44"; exon_number "16";
chr5	StringTie	exon	65297108	65297244	1000	-	.	gene_id "MSTRG.150010"; transcript_id "MSTRG.150010.44"; exon_number "17";
chr5	StringTie	exon	65299985	65300119	1000	-	.	gene_id "MSTRG.150010"; transcript_id "MSTRG.150010.44"; exon_number "18";
chr5	StringTie	transcript	65148751	65300131	1000	-	.	gene_id "MSTRG.150010"; transcript_id "MSTRG.150010.45";
chr5	StringTie	exon	65148751	65151945	1000	-	.	gene_id "MSTRG.150010"; transcript_id "MSTRG.150010.45"; exon_number "1";
chr5	StringTie	exon	65170617	65170773	1000	-	.	gene_id "MSTRG.150010"; transcript_id "MSTRG.150010.45"; exon_number "2";
chr5	StringTie	exon	65172832	65173008	1000	-	.	gene_id "MSTRG.150010"; transcript_id "MSTRG.150010.45"; exon_number "3";
chr5	StringTie	exon	65188016	65188220	1000	-	.	gene_id "MSTRG.150010"; transcript_id "MSTRG.150010.45"; exon_number "4";
chr5	StringTie	exon	65197022	65197151	1000	-	.	gene_id "MSTRG.150010"; transcript_id "MSTRG.150010.45"; exon_number "5";
chr5	StringTie	exon	65214038	65214932	1000	-	.	gene_id "MSTRG.150010"; transcript_id "MSTRG.150010.45"; exon_number "6";
chr5	StringTie	exon	65215324	65215487	1000	-	.	gene_id "MSTRG.150010"; transcript_id "MSTRG.150010.45"; exon_number "7";
chr5	StringTie	exon	65224320	65224400	1000	-	.	gene_id "MSTRG.150010"; transcript_id "MSTRG.150010.45"; exon_number "8";
chr5	StringTie	exon	65224924	65225047	1000	-	.	gene_id "MSTRG.150010"; transcript_id "MSTRG.150010.45"; exon_number "9";
chr5	StringTie	exon	65226086	65226219	1000	-	.	gene_id "MSTRG.150010"; transcript_id "MSTRG.150010.45"; exon_number "10";
chr5	StringTie	exon	65242104	65242206	1000	-	.	gene_id "MSTRG.150010"; transcript_id "MSTRG.150010.45"; exon_number "11";
chr5	StringTie	exon	65260600	65260663	1000	-	.	gene_id "MSTRG.150010"; transcript_id "MSTRG.150010.45"; exon_number "12";
chr5	StringTie	exon	65273340	65273447	1000	-	.	gene_id "MSTRG.150010"; transcript_id "MSTRG.150010.45"; exon_number "13";
chr5	StringTie	exon	65291329	65291411	1000	-	.	gene_id "MSTRG.150010"; transcript_id "MSTRG.150010.45"; exon_number "14";
chr5	StringTie	exon	65299985	65300131	1000	-	.	gene_id "MSTRG.150010"; transcript_id "MSTRG.150010.45"; exon_number "15";
chr5	StringTie	transcript	65148751	65300111	1000	-	.	gene_id "MSTRG.150010"; transcript_id "MSTRG.150010.46";
chr5	StringTie	exon	65148751	65151945	1000	-	.	gene_id "MSTRG.150010"; transcript_id "MSTRG.150010.46"; exon_number "1";
chr5	StringTie	exon	65170617	65170773	1000	-	.	gene_id "MSTRG.150010"; transcript_id "MSTRG.150010.46"; exon_number "2";
chr5	StringTie	exon	65172832	65173008	1000	-	.	gene_id "MSTRG.150010"; transcript_id "MSTRG.150010.46"; exon_number "3";
chr5	StringTie	exon	65188016	65188220	1000	-	.	gene_id "MSTRG.150010"; transcript_id "MSTRG.150010.46"; exon_number "4";
chr5	StringTie	exon	65197022	65197151	1000	-	.	gene_id "MSTRG.150010"; transcript_id "MSTRG.150010.46"; exon_number "5";
chr5	StringTie	exon	65214038	65214126	1000	-	.	gene_id "MSTRG.150010"; transcript_id "MSTRG.150010.46"; exon_number "6";
chr5	StringTie	exon	65214409	65214596	1000	-	.	gene_id "MSTRG.150010"; transcript_id "MSTRG.150010.46"; exon_number "7";
chr5	StringTie	exon	65214794	65214932	1000	-	.	gene_id "MSTRG.150010"; transcript_id "MSTRG.150010.46"; exon_number "8";
chr5	StringTie	exon	65215324	65215487	1000	-	.	gene_id "MSTRG.150010"; transcript_id "MSTRG.150010.46"; exon_number "9";
chr5	StringTie	exon	65224320	65224400	1000	-	.	gene_id "MSTRG.150010"; transcript_id "MSTRG.150010.46"; exon_number "10";
chr5	StringTie	exon	65224924	65225047	1000	-	.	gene_id "MSTRG.150010"; transcript_id "MSTRG.150010.46"; exon_number "11";
chr5	StringTie	exon	65226086	65226219	1000	-	.	gene_id "MSTRG.150010"; transcript_id "MSTRG.150010.46"; exon_number "12";
chr5	StringTie	exon	65242104	65242206	1000	-	.	gene_id "MSTRG.150010"; transcript_id "MSTRG.150010.46"; exon_number "13";
chr5	StringTie	exon	65260600	65260663	1000	-	.	gene_id "MSTRG.150010"; transcript_id "MSTRG.150010.46"; exon_number "14";
chr5	StringTie	exon	65262817	65262962	1000	-	.	gene_id "MSTRG.150010"; transcript_id "MSTRG.150010.46"; exon_number "15";
chr5	StringTie	exon	65273340	65273447	1000	-	.	gene_id "MSTRG.150010"; transcript_id "MSTRG.150010.46"; exon_number "16";
chr5	StringTie	exon	65291329	65291470	1000	-	.	gene_id "MSTRG.150010"; transcript_id "MSTRG.150010.46"; exon_number "17";
chr5	StringTie	exon	65299985	65300111	1000	-	.	gene_id "MSTRG.150010"; transcript_id "MSTRG.150010.46"; exon_number "18";
chr5	StringTie	transcript	65148756	65309553	1000	-	.	gene_id "MSTRG.150010"; transcript_id "MSTRG.150010.47";
chr5	StringTie	exon	65148756	65151945	1000	-	.	gene_id "MSTRG.150010"; transcript_id "MSTRG.150010.47"; exon_number "1";
chr5	StringTie	exon	65170617	65170773	1000	-	.	gene_id "MSTRG.150010"; transcript_id "MSTRG.150010.47"; exon_number "2";
chr5	StringTie	exon	65172832	65173008	1000	-	.	gene_id "MSTRG.150010"; transcript_id "MSTRG.150010.47"; exon_number "3";
chr5	StringTie	exon	65188016	65188220	1000	-	.	gene_id "MSTRG.150010"; transcript_id "MSTRG.150010.47"; exon_number "4";
chr5	StringTie	exon	65197022	65197151	1000	-	.	gene_id "MSTRG.150010"; transcript_id "MSTRG.150010.47"; exon_number "5";
chr5	StringTie	exon	65214794	65214932	1000	-	.	gene_id "MSTRG.150010"; transcript_id "MSTRG.150010.47"; exon_number "6";
chr5	StringTie	exon	65215324	65215487	1000	-	.	gene_id "MSTRG.150010"; transcript_id "MSTRG.150010.47"; exon_number "7";
chr5	StringTie	exon	65224320	65224400	1000	-	.	gene_id "MSTRG.150010"; transcript_id "MSTRG.150010.47"; exon_number "8";
chr5	StringTie	exon	65224924	65225047	1000	-	.	gene_id "MSTRG.150010"; transcript_id "MSTRG.150010.47"; exon_number "9";
chr5	StringTie	exon	65226086	65226219	1000	-	.	gene_id "MSTRG.150010"; transcript_id "MSTRG.150010.47"; exon_number "10";
chr5	StringTie	exon	65242104	65242206	1000	-	.	gene_id "MSTRG.150010"; transcript_id "MSTRG.150010.47"; exon_number "11";
chr5	StringTie	exon	65260600	65260663	1000	-	.	gene_id "MSTRG.150010"; transcript_id "MSTRG.150010.47"; exon_number "12";
chr5	StringTie	exon	65262817	65262962	1000	-	.	gene_id "MSTRG.150010"; transcript_id "MSTRG.150010.47"; exon_number "13";
chr5	StringTie	exon	65273340	65273447	1000	-	.	gene_id "MSTRG.150010"; transcript_id "MSTRG.150010.47"; exon_number "14";
chr5	StringTie	exon	65291329	65291470	1000	-	.	gene_id "MSTRG.150010"; transcript_id "MSTRG.150010.47"; exon_number "15";
chr5	StringTie	exon	65299985	65300131	1000	-	.	gene_id "MSTRG.150010"; transcript_id "MSTRG.150010.47"; exon_number "16";
chr5	StringTie	exon	65309525	65309553	1000	-	.	gene_id "MSTRG.150010"; transcript_id "MSTRG.150010.47"; exon_number "17";
chr5	StringTie	transcript	65148757	65300130	1000	-	.	gene_id "MSTRG.150010"; transcript_id "MSTRG.150010.48";
chr5	StringTie	exon	65148757	65151945	1000	-	.	gene_id "MSTRG.150010"; transcript_id "MSTRG.150010.48"; exon_number "1";
chr5	StringTie	exon	65170617	65170773	1000	-	.	gene_id "MSTRG.150010"; transcript_id "MSTRG.150010.48"; exon_number "2";
chr5	StringTie	exon	65172832	65173008	1000	-	.	gene_id "MSTRG.150010"; transcript_id "MSTRG.150010.48"; exon_number "3";
chr5	StringTie	exon	65188016	65188220	1000	-	.	gene_id "MSTRG.150010"; transcript_id "MSTRG.150010.48"; exon_number "4";
chr5	StringTie	exon	65197022	65197151	1000	-	.	gene_id "MSTRG.150010"; transcript_id "MSTRG.150010.48"; exon_number "5";
chr5	StringTie	exon	65214038	65214596	1000	-	.	gene_id "MSTRG.150010"; transcript_id "MSTRG.150010.48"; exon_number "6";
chr5	StringTie	exon	65214794	65214932	1000	-	.	gene_id "MSTRG.150010"; transcript_id "MSTRG.150010.48"; exon_number "7";
chr5	StringTie	exon	65215324	65215487	1000	-	.	gene_id "MSTRG.150010"; transcript_id "MSTRG.150010.48"; exon_number "8";
chr5	StringTie	exon	65224320	65224400	1000	-	.	gene_id "MSTRG.150010"; transcript_id "MSTRG.150010.48"; exon_number "9";
chr5	StringTie	exon	65224924	65225047	1000	-	.	gene_id "MSTRG.150010"; transcript_id "MSTRG.150010.48"; exon_number "10";
chr5	StringTie	exon	65226086	65226219	1000	-	.	gene_id "MSTRG.150010"; transcript_id "MSTRG.150010.48"; exon_number "11";
chr5	StringTie	exon	65242104	65242206	1000	-	.	gene_id "MSTRG.150010"; transcript_id "MSTRG.150010.48"; exon_number "12";
chr5	StringTie	exon	65260600	65260663	1000	-	.	gene_id "MSTRG.150010"; transcript_id "MSTRG.150010.48"; exon_number "13";
chr5	StringTie	exon	65262817	65262962	1000	-	.	gene_id "MSTRG.150010"; transcript_id "MSTRG.150010.48"; exon_number "14";
chr5	StringTie	exon	65273340	65273443	1000	-	.	gene_id "MSTRG.150010"; transcript_id "MSTRG.150010.48"; exon_number "15";
chr5	StringTie	exon	65291329	65291470	1000	-	.	gene_id "MSTRG.150010"; transcript_id "MSTRG.150010.48"; exon_number "16";
chr5	StringTie	exon	65299985	65300130	1000	-	.	gene_id "MSTRG.150010"; transcript_id "MSTRG.150010.48"; exon_number "17";
chr5	StringTie	transcript	65148779	65473694	1000	-	.	gene_id "MSTRG.150010"; transcript_id "MSTRG.150010.49";
chr5	StringTie	exon	65148779	65151945	1000	-	.	gene_id "MSTRG.150010"; transcript_id "MSTRG.150010.49"; exon_number "1";
chr5	StringTie	exon	65170617	65170773	1000	-	.	gene_id "MSTRG.150010"; transcript_id "MSTRG.150010.49"; exon_number "2";
chr5	StringTie	exon	65172832	65173008	1000	-	.	gene_id "MSTRG.150010"; transcript_id "MSTRG.150010.49"; exon_number "3";
chr5	StringTie	exon	65188016	65188220	1000	-	.	gene_id "MSTRG.150010"; transcript_id "MSTRG.150010.49"; exon_number "4";
chr5	StringTie	exon	65197022	65197286	1000	-	.	gene_id "MSTRG.150010"; transcript_id "MSTRG.150010.49"; exon_number "5";
chr5	StringTie	exon	65214038	65214932	1000	-	.	gene_id "MSTRG.150010"; transcript_id "MSTRG.150010.49"; exon_number "6";
chr5	StringTie	exon	65215324	65215487	1000	-	.	gene_id "MSTRG.150010"; transcript_id "MSTRG.150010.49"; exon_number "7";
chr5	StringTie	exon	65224320	65224400	1000	-	.	gene_id "MSTRG.150010"; transcript_id "MSTRG.150010.49"; exon_number "8";
chr5	StringTie	exon	65224924	65225047	1000	-	.	gene_id "MSTRG.150010"; transcript_id "MSTRG.150010.49"; exon_number "9";
chr5	StringTie	exon	65226086	65226219	1000	-	.	gene_id "MSTRG.150010"; transcript_id "MSTRG.150010.49"; exon_number "10";
chr5	StringTie	exon	65242104	65242206	1000	-	.	gene_id "MSTRG.150010"; transcript_id "MSTRG.150010.49"; exon_number "11";
chr5	StringTie	exon	65260600	65260663	1000	-	.	gene_id "MSTRG.150010"; transcript_id "MSTRG.150010.49"; exon_number "12";
chr5	StringTie	exon	65262817	65262962	1000	-	.	gene_id "MSTRG.150010"; transcript_id "MSTRG.150010.49"; exon_number "13";
chr5	StringTie	exon	65273340	65273447	1000	-	.	gene_id "MSTRG.150010"; transcript_id "MSTRG.150010.49"; exon_number "14";
chr5	StringTie	exon	65299985	65300131	1000	-	.	gene_id "MSTRG.150010"; transcript_id "MSTRG.150010.49"; exon_number "15";
chr5	StringTie	exon	65329378	65329483	1000	-	.	gene_id "MSTRG.150010"; transcript_id "MSTRG.150010.49"; exon_number "16";
chr5	StringTie	exon	65334042	65334085	1000	-	.	gene_id "MSTRG.150010"; transcript_id "MSTRG.150010.49"; exon_number "17";
chr5	StringTie	exon	65451475	65451620	1000	-	.	gene_id "MSTRG.150010"; transcript_id "MSTRG.150010.49"; exon_number "18";
chr5	StringTie	exon	65452133	65452216	1000	-	.	gene_id "MSTRG.150010"; transcript_id "MSTRG.150010.49"; exon_number "19";
chr5	StringTie	exon	65452707	65452918	1000	-	.	gene_id "MSTRG.150010"; transcript_id "MSTRG.150010.49"; exon_number "20";
chr5	StringTie	exon	65460170	65460338	1000	-	.	gene_id "MSTRG.150010"; transcript_id "MSTRG.150010.49"; exon_number "21";
chr5	StringTie	exon	65470778	65471142	1000	-	.	gene_id "MSTRG.150010"; transcript_id "MSTRG.150010.49"; exon_number "22";
chr5	StringTie	exon	65473577	65473694	1000	-	.	gene_id "MSTRG.150010"; transcript_id "MSTRG.150010.49"; exon_number "23";
chr5	StringTie	transcript	65148599	65481944	1000	-	.	gene_id "MSTRG.150010"; transcript_id "MSTRG.150010.5";
chr5	StringTie	exon	65148599	65151945	1000	-	.	gene_id "MSTRG.150010"; transcript_id "MSTRG.150010.5"; exon_number "1";
chr5	StringTie	exon	65170617	65170773	1000	-	.	gene_id "MSTRG.150010"; transcript_id "MSTRG.150010.5"; exon_number "2";
chr5	StringTie	exon	65172832	65173008	1000	-	.	gene_id "MSTRG.150010"; transcript_id "MSTRG.150010.5"; exon_number "3";
chr5	StringTie	exon	65188016	65188220	1000	-	.	gene_id "MSTRG.150010"; transcript_id "MSTRG.150010.5"; exon_number "4";
chr5	StringTie	exon	65197022	65197151	1000	-	.	gene_id "MSTRG.150010"; transcript_id "MSTRG.150010.5"; exon_number "5";
chr5	StringTie	exon	65214038	65214126	1000	-	.	gene_id "MSTRG.150010"; transcript_id "MSTRG.150010.5"; exon_number "6";
chr5	StringTie	exon	65214794	65214932	1000	-	.	gene_id "MSTRG.150010"; transcript_id "MSTRG.150010.5"; exon_number "7";
chr5	StringTie	exon	65215324	65215487	1000	-	.	gene_id "MSTRG.150010"; transcript_id "MSTRG.150010.5"; exon_number "8";
chr5	StringTie	exon	65224320	65224400	1000	-	.	gene_id "MSTRG.150010"; transcript_id "MSTRG.150010.5"; exon_number "9";
chr5	StringTie	exon	65224924	65225047	1000	-	.	gene_id "MSTRG.150010"; transcript_id "MSTRG.150010.5"; exon_number "10";
chr5	StringTie	exon	65226086	65226219	1000	-	.	gene_id "MSTRG.150010"; transcript_id "MSTRG.150010.5"; exon_number "11";
chr5	StringTie	exon	65242104	65242206	1000	-	.	gene_id "MSTRG.150010"; transcript_id "MSTRG.150010.5"; exon_number "12";
chr5	StringTie	exon	65260600	65260663	1000	-	.	gene_id "MSTRG.150010"; transcript_id "MSTRG.150010.5"; exon_number "13";
chr5	StringTie	exon	65262817	65262962	1000	-	.	gene_id "MSTRG.150010"; transcript_id "MSTRG.150010.5"; exon_number "14";
chr5	StringTie	exon	65273340	65273447	1000	-	.	gene_id "MSTRG.150010"; transcript_id "MSTRG.150010.5"; exon_number "15";
chr5	StringTie	exon	65291329	65291470	1000	-	.	gene_id "MSTRG.150010"; transcript_id "MSTRG.150010.5"; exon_number "16";
chr5	StringTie	exon	65299985	65300131	1000	-	.	gene_id "MSTRG.150010"; transcript_id "MSTRG.150010.5"; exon_number "17";
chr5	StringTie	exon	65329378	65329483	1000	-	.	gene_id "MSTRG.150010"; transcript_id "MSTRG.150010.5"; exon_number "18";
chr5	StringTie	exon	65334042	65334085	1000	-	.	gene_id "MSTRG.150010"; transcript_id "MSTRG.150010.5"; exon_number "19";
chr5	StringTie	exon	65451475	65451620	1000	-	.	gene_id "MSTRG.150010"; transcript_id "MSTRG.150010.5"; exon_number "20";
chr5	StringTie	exon	65452133	65452221	1000	-	.	gene_id "MSTRG.150010"; transcript_id "MSTRG.150010.5"; exon_number "21";
chr5	StringTie	exon	65452707	65452918	1000	-	.	gene_id "MSTRG.150010"; transcript_id "MSTRG.150010.5"; exon_number "22";
chr5	StringTie	exon	65460170	65460338	1000	-	.	gene_id "MSTRG.150010"; transcript_id "MSTRG.150010.5"; exon_number "23";
chr5	StringTie	exon	65470778	65471142	1000	-	.	gene_id "MSTRG.150010"; transcript_id "MSTRG.150010.5"; exon_number "24";
chr5	StringTie	exon	65473577	65473952	1000	-	.	gene_id "MSTRG.150010"; transcript_id "MSTRG.150010.5"; exon_number "25";
chr5	StringTie	exon	65481343	65481944	1000	-	.	gene_id "MSTRG.150010"; transcript_id "MSTRG.150010.5"; exon_number "26";
chr5	StringTie	transcript	65148783	65214930	1000	-	.	gene_id "MSTRG.150010"; transcript_id "MSTRG.150010.50";
chr5	StringTie	exon	65148783	65151945	1000	-	.	gene_id "MSTRG.150010"; transcript_id "MSTRG.150010.50"; exon_number "1";
chr5	StringTie	exon	65170617	65170773	1000	-	.	gene_id "MSTRG.150010"; transcript_id "MSTRG.150010.50"; exon_number "2";
chr5	StringTie	exon	65172832	65173008	1000	-	.	gene_id "MSTRG.150010"; transcript_id "MSTRG.150010.50"; exon_number "3";
chr5	StringTie	exon	65188016	65188220	1000	-	.	gene_id "MSTRG.150010"; transcript_id "MSTRG.150010.50"; exon_number "4";
chr5	StringTie	exon	65197193	65197286	1000	-	.	gene_id "MSTRG.150010"; transcript_id "MSTRG.150010.50"; exon_number "5";
chr5	StringTie	exon	65214794	65214930	1000	-	.	gene_id "MSTRG.150010"; transcript_id "MSTRG.150010.50"; exon_number "6";
chr5	StringTie	transcript	65148795	65300130	1000	-	.	gene_id "MSTRG.150010"; transcript_id "MSTRG.150010.51";
chr5	StringTie	exon	65148795	65151945	1000	-	.	gene_id "MSTRG.150010"; transcript_id "MSTRG.150010.51"; exon_number "1";
chr5	StringTie	exon	65170617	65170773	1000	-	.	gene_id "MSTRG.150010"; transcript_id "MSTRG.150010.51"; exon_number "2";
chr5	StringTie	exon	65172832	65173008	1000	-	.	gene_id "MSTRG.150010"; transcript_id "MSTRG.150010.51"; exon_number "3";
chr5	StringTie	exon	65188016	65188220	1000	-	.	gene_id "MSTRG.150010"; transcript_id "MSTRG.150010.51"; exon_number "4";
chr5	StringTie	exon	65197022	65197151	1000	-	.	gene_id "MSTRG.150010"; transcript_id "MSTRG.150010.51"; exon_number "5";
chr5	StringTie	exon	65214794	65214932	1000	-	.	gene_id "MSTRG.150010"; transcript_id "MSTRG.150010.51"; exon_number "6";
chr5	StringTie	exon	65215324	65215487	1000	-	.	gene_id "MSTRG.150010"; transcript_id "MSTRG.150010.51"; exon_number "7";
chr5	StringTie	exon	65224320	65224400	1000	-	.	gene_id "MSTRG.150010"; transcript_id "MSTRG.150010.51"; exon_number "8";
chr5	StringTie	exon	65224924	65225047	1000	-	.	gene_id "MSTRG.150010"; transcript_id "MSTRG.150010.51"; exon_number "9";
chr5	StringTie	exon	65226086	65226219	1000	-	.	gene_id "MSTRG.150010"; transcript_id "MSTRG.150010.51"; exon_number "10";
chr5	StringTie	exon	65242104	65242206	1000	-	.	gene_id "MSTRG.150010"; transcript_id "MSTRG.150010.51"; exon_number "11";
chr5	StringTie	exon	65260600	65260663	1000	-	.	gene_id "MSTRG.150010"; transcript_id "MSTRG.150010.51"; exon_number "12";
chr5	StringTie	exon	65262817	65262962	1000	-	.	gene_id "MSTRG.150010"; transcript_id "MSTRG.150010.51"; exon_number "13";
chr5	StringTie	exon	65273340	65273447	1000	-	.	gene_id "MSTRG.150010"; transcript_id "MSTRG.150010.51"; exon_number "14";
chr5	StringTie	exon	65291329	65291411	1000	-	.	gene_id "MSTRG.150010"; transcript_id "MSTRG.150010.51"; exon_number "15";
chr5	StringTie	exon	65299985	65300130	1000	-	.	gene_id "MSTRG.150010"; transcript_id "MSTRG.150010.51"; exon_number "16";
chr5	StringTie	transcript	65148797	65300118	1000	-	.	gene_id "MSTRG.150010"; transcript_id "MSTRG.150010.52";
chr5	StringTie	exon	65148797	65151945	1000	-	.	gene_id "MSTRG.150010"; transcript_id "MSTRG.150010.52"; exon_number "1";
chr5	StringTie	exon	65170617	65170773	1000	-	.	gene_id "MSTRG.150010"; transcript_id "MSTRG.150010.52"; exon_number "2";
chr5	StringTie	exon	65172832	65173008	1000	-	.	gene_id "MSTRG.150010"; transcript_id "MSTRG.150010.52"; exon_number "3";
chr5	StringTie	exon	65188016	65188220	1000	-	.	gene_id "MSTRG.150010"; transcript_id "MSTRG.150010.52"; exon_number "4";
chr5	StringTie	exon	65197022	65197151	1000	-	.	gene_id "MSTRG.150010"; transcript_id "MSTRG.150010.52"; exon_number "5";
chr5	StringTie	exon	65214794	65214932	1000	-	.	gene_id "MSTRG.150010"; transcript_id "MSTRG.150010.52"; exon_number "6";
chr5	StringTie	exon	65215324	65215487	1000	-	.	gene_id "MSTRG.150010"; transcript_id "MSTRG.150010.52"; exon_number "7";
chr5	StringTie	exon	65224320	65224400	1000	-	.	gene_id "MSTRG.150010"; transcript_id "MSTRG.150010.52"; exon_number "8";
chr5	StringTie	exon	65224924	65225047	1000	-	.	gene_id "MSTRG.150010"; transcript_id "MSTRG.150010.52"; exon_number "9";
chr5	StringTie	exon	65226086	65226219	1000	-	.	gene_id "MSTRG.150010"; transcript_id "MSTRG.150010.52"; exon_number "10";
chr5	StringTie	exon	65242104	65242206	1000	-	.	gene_id "MSTRG.150010"; transcript_id "MSTRG.150010.52"; exon_number "11";
chr5	StringTie	exon	65260600	65260663	1000	-	.	gene_id "MSTRG.150010"; transcript_id "MSTRG.150010.52"; exon_number "12";
chr5	StringTie	exon	65262804	65262962	1000	-	.	gene_id "MSTRG.150010"; transcript_id "MSTRG.150010.52"; exon_number "13";
chr5	StringTie	exon	65273340	65273447	1000	-	.	gene_id "MSTRG.150010"; transcript_id "MSTRG.150010.52"; exon_number "14";
chr5	StringTie	exon	65291329	65291470	1000	-	.	gene_id "MSTRG.150010"; transcript_id "MSTRG.150010.52"; exon_number "15";
chr5	StringTie	exon	65299985	65300118	1000	-	.	gene_id "MSTRG.150010"; transcript_id "MSTRG.150010.52"; exon_number "16";
chr5	StringTie	transcript	65163876	65203377	1000	-	.	gene_id "MSTRG.150010"; transcript_id "MSTRG.150010.54";
chr5	StringTie	exon	65163876	65163895	1000	-	.	gene_id "MSTRG.150010"; transcript_id "MSTRG.150010.54"; exon_number "1";
chr5	StringTie	exon	65170617	65170773	1000	-	.	gene_id "MSTRG.150010"; transcript_id "MSTRG.150010.54"; exon_number "2";
chr5	StringTie	exon	65172832	65173008	1000	-	.	gene_id "MSTRG.150010"; transcript_id "MSTRG.150010.54"; exon_number "3";
chr5	StringTie	exon	65188016	65188220	1000	-	.	gene_id "MSTRG.150010"; transcript_id "MSTRG.150010.54"; exon_number "4";
chr5	StringTie	exon	65197022	65197151	1000	-	.	gene_id "MSTRG.150010"; transcript_id "MSTRG.150010.54"; exon_number "5";
chr5	StringTie	exon	65203264	65203377	1000	-	.	gene_id "MSTRG.150010"; transcript_id "MSTRG.150010.54"; exon_number "6";
chr5	StringTie	transcript	65172833	65210824	1000	-	.	gene_id "MSTRG.150010"; transcript_id "MSTRG.150010.55";
chr5	StringTie	exon	65172833	65173008	1000	-	.	gene_id "MSTRG.150010"; transcript_id "MSTRG.150010.55"; exon_number "1";
chr5	StringTie	exon	65188016	65188220	1000	-	.	gene_id "MSTRG.150010"; transcript_id "MSTRG.150010.55"; exon_number "2";
chr5	StringTie	exon	65197022	65197151	1000	-	.	gene_id "MSTRG.150010"; transcript_id "MSTRG.150010.55"; exon_number "3";
chr5	StringTie	exon	65210778	65210824	1000	-	.	gene_id "MSTRG.150010"; transcript_id "MSTRG.150010.55"; exon_number "4";
chr5	StringTie	transcript	65213606	65300134	1000	-	.	gene_id "MSTRG.150010"; transcript_id "MSTRG.150010.57";
chr5	StringTie	exon	65213606	65213627	1000	-	.	gene_id "MSTRG.150010"; transcript_id "MSTRG.150010.57"; exon_number "1";
chr5	StringTie	exon	65214038	65214932	1000	-	.	gene_id "MSTRG.150010"; transcript_id "MSTRG.150010.57"; exon_number "2";
chr5	StringTie	exon	65215324	65215487	1000	-	.	gene_id "MSTRG.150010"; transcript_id "MSTRG.150010.57"; exon_number "3";
chr5	StringTie	exon	65224320	65224400	1000	-	.	gene_id "MSTRG.150010"; transcript_id "MSTRG.150010.57"; exon_number "4";
chr5	StringTie	exon	65224924	65225047	1000	-	.	gene_id "MSTRG.150010"; transcript_id "MSTRG.150010.57"; exon_number "5";
chr5	StringTie	exon	65226086	65226219	1000	-	.	gene_id "MSTRG.150010"; transcript_id "MSTRG.150010.57"; exon_number "6";
chr5	StringTie	exon	65242104	65242206	1000	-	.	gene_id "MSTRG.150010"; transcript_id "MSTRG.150010.57"; exon_number "7";
chr5	StringTie	exon	65260600	65260663	1000	-	.	gene_id "MSTRG.150010"; transcript_id "MSTRG.150010.57"; exon_number "8";
chr5	StringTie	exon	65262817	65262962	1000	-	.	gene_id "MSTRG.150010"; transcript_id "MSTRG.150010.57"; exon_number "9";
chr5	StringTie	exon	65273340	65273443	1000	-	.	gene_id "MSTRG.150010"; transcript_id "MSTRG.150010.57"; exon_number "10";
chr5	StringTie	exon	65291329	65291470	1000	-	.	gene_id "MSTRG.150010"; transcript_id "MSTRG.150010.57"; exon_number "11";
chr5	StringTie	exon	65299985	65300134	1000	-	.	gene_id "MSTRG.150010"; transcript_id "MSTRG.150010.57"; exon_number "12";
chr5	StringTie	transcript	65213606	65300134	1000	-	.	gene_id "MSTRG.150010"; transcript_id "MSTRG.150010.58";
chr5	StringTie	exon	65213606	65213627	1000	-	.	gene_id "MSTRG.150010"; transcript_id "MSTRG.150010.58"; exon_number "1";
chr5	StringTie	exon	65214038	65214596	1000	-	.	gene_id "MSTRG.150010"; transcript_id "MSTRG.150010.58"; exon_number "2";
chr5	StringTie	exon	65214794	65214932	1000	-	.	gene_id "MSTRG.150010"; transcript_id "MSTRG.150010.58"; exon_number "3";
chr5	StringTie	exon	65215324	65215487	1000	-	.	gene_id "MSTRG.150010"; transcript_id "MSTRG.150010.58"; exon_number "4";
chr5	StringTie	exon	65224320	65224400	1000	-	.	gene_id "MSTRG.150010"; transcript_id "MSTRG.150010.58"; exon_number "5";
chr5	StringTie	exon	65224924	65225047	1000	-	.	gene_id "MSTRG.150010"; transcript_id "MSTRG.150010.58"; exon_number "6";
chr5	StringTie	exon	65226086	65226219	1000	-	.	gene_id "MSTRG.150010"; transcript_id "MSTRG.150010.58"; exon_number "7";
chr5	StringTie	exon	65242104	65242206	1000	-	.	gene_id "MSTRG.150010"; transcript_id "MSTRG.150010.58"; exon_number "8";
chr5	StringTie	exon	65260600	65260663	1000	-	.	gene_id "MSTRG.150010"; transcript_id "MSTRG.150010.58"; exon_number "9";
chr5	StringTie	exon	65262817	65262962	1000	-	.	gene_id "MSTRG.150010"; transcript_id "MSTRG.150010.58"; exon_number "10";
chr5	StringTie	exon	65273340	65273447	1000	-	.	gene_id "MSTRG.150010"; transcript_id "MSTRG.150010.58"; exon_number "11";
chr5	StringTie	exon	65291329	65291470	1000	-	.	gene_id "MSTRG.150010"; transcript_id "MSTRG.150010.58"; exon_number "12";
chr5	StringTie	exon	65299985	65300134	1000	-	.	gene_id "MSTRG.150010"; transcript_id "MSTRG.150010.58"; exon_number "13";
chr5	StringTie	transcript	65148638	65480664	1000	-	.	gene_id "MSTRG.150010"; transcript_id "MSTRG.150010.6";
chr5	StringTie	exon	65148638	65151945	1000	-	.	gene_id "MSTRG.150010"; transcript_id "MSTRG.150010.6"; exon_number "1";
chr5	StringTie	exon	65170617	65170773	1000	-	.	gene_id "MSTRG.150010"; transcript_id "MSTRG.150010.6"; exon_number "2";
chr5	StringTie	exon	65172832	65173008	1000	-	.	gene_id "MSTRG.150010"; transcript_id "MSTRG.150010.6"; exon_number "3";
chr5	StringTie	exon	65188016	65188220	1000	-	.	gene_id "MSTRG.150010"; transcript_id "MSTRG.150010.6"; exon_number "4";
chr5	StringTie	exon	65197022	65197151	1000	-	.	gene_id "MSTRG.150010"; transcript_id "MSTRG.150010.6"; exon_number "5";
chr5	StringTie	exon	65214038	65214126	1000	-	.	gene_id "MSTRG.150010"; transcript_id "MSTRG.150010.6"; exon_number "6";
chr5	StringTie	exon	65214794	65214932	1000	-	.	gene_id "MSTRG.150010"; transcript_id "MSTRG.150010.6"; exon_number "7";
chr5	StringTie	exon	65215324	65215487	1000	-	.	gene_id "MSTRG.150010"; transcript_id "MSTRG.150010.6"; exon_number "8";
chr5	StringTie	exon	65224320	65224400	1000	-	.	gene_id "MSTRG.150010"; transcript_id "MSTRG.150010.6"; exon_number "9";
chr5	StringTie	exon	65224924	65225047	1000	-	.	gene_id "MSTRG.150010"; transcript_id "MSTRG.150010.6"; exon_number "10";
chr5	StringTie	exon	65226086	65226219	1000	-	.	gene_id "MSTRG.150010"; transcript_id "MSTRG.150010.6"; exon_number "11";
chr5	StringTie	exon	65242104	65242206	1000	-	.	gene_id "MSTRG.150010"; transcript_id "MSTRG.150010.6"; exon_number "12";
chr5	StringTie	exon	65260600	65260663	1000	-	.	gene_id "MSTRG.150010"; transcript_id "MSTRG.150010.6"; exon_number "13";
chr5	StringTie	exon	65262817	65262962	1000	-	.	gene_id "MSTRG.150010"; transcript_id "MSTRG.150010.6"; exon_number "14";
chr5	StringTie	exon	65273340	65273447	1000	-	.	gene_id "MSTRG.150010"; transcript_id "MSTRG.150010.6"; exon_number "15";
chr5	StringTie	exon	65291329	65291470	1000	-	.	gene_id "MSTRG.150010"; transcript_id "MSTRG.150010.6"; exon_number "16";
chr5	StringTie	exon	65299985	65300131	1000	-	.	gene_id "MSTRG.150010"; transcript_id "MSTRG.150010.6"; exon_number "17";
chr5	StringTie	exon	65329378	65329483	1000	-	.	gene_id "MSTRG.150010"; transcript_id "MSTRG.150010.6"; exon_number "18";
chr5	StringTie	exon	65334042	65334085	1000	-	.	gene_id "MSTRG.150010"; transcript_id "MSTRG.150010.6"; exon_number "19";
chr5	StringTie	exon	65451475	65451620	1000	-	.	gene_id "MSTRG.150010"; transcript_id "MSTRG.150010.6"; exon_number "20";
chr5	StringTie	exon	65452133	65452216	1000	-	.	gene_id "MSTRG.150010"; transcript_id "MSTRG.150010.6"; exon_number "21";
chr5	StringTie	exon	65452707	65452918	1000	-	.	gene_id "MSTRG.150010"; transcript_id "MSTRG.150010.6"; exon_number "22";
chr5	StringTie	exon	65460170	65460338	1000	-	.	gene_id "MSTRG.150010"; transcript_id "MSTRG.150010.6"; exon_number "23";
chr5	StringTie	exon	65470778	65471142	1000	-	.	gene_id "MSTRG.150010"; transcript_id "MSTRG.150010.6"; exon_number "24";
chr5	StringTie	exon	65473577	65473952	1000	-	.	gene_id "MSTRG.150010"; transcript_id "MSTRG.150010.6"; exon_number "25";
chr5	StringTie	exon	65480526	65480664	1000	-	.	gene_id "MSTRG.150010"; transcript_id "MSTRG.150010.6"; exon_number "26";
chr5	StringTie	transcript	65243637	65300092	1000	-	.	gene_id "MSTRG.150010"; transcript_id "MSTRG.150010.61";
chr5	StringTie	exon	65243637	65243693	1000	-	.	gene_id "MSTRG.150010"; transcript_id "MSTRG.150010.61"; exon_number "1";
chr5	StringTie	exon	65260600	65260663	1000	-	.	gene_id "MSTRG.150010"; transcript_id "MSTRG.150010.61"; exon_number "2";
chr5	StringTie	exon	65262817	65262962	1000	-	.	gene_id "MSTRG.150010"; transcript_id "MSTRG.150010.61"; exon_number "3";
chr5	StringTie	exon	65273340	65273447	1000	-	.	gene_id "MSTRG.150010"; transcript_id "MSTRG.150010.61"; exon_number "4";
chr5	StringTie	exon	65291329	65291470	1000	-	.	gene_id "MSTRG.150010"; transcript_id "MSTRG.150010.61"; exon_number "5";
chr5	StringTie	exon	65299985	65300092	1000	-	.	gene_id "MSTRG.150010"; transcript_id "MSTRG.150010.61"; exon_number "6";
chr5	StringTie	transcript	65256390	65297177	1000	-	.	gene_id "MSTRG.150010"; transcript_id "MSTRG.150010.62";
chr5	StringTie	exon	65256390	65256554	1000	-	.	gene_id "MSTRG.150010"; transcript_id "MSTRG.150010.62"; exon_number "1";
chr5	StringTie	exon	65260600	65260663	1000	-	.	gene_id "MSTRG.150010"; transcript_id "MSTRG.150010.62"; exon_number "2";
chr5	StringTie	exon	65262817	65262962	1000	-	.	gene_id "MSTRG.150010"; transcript_id "MSTRG.150010.62"; exon_number "3";
chr5	StringTie	exon	65273340	65273447	1000	-	.	gene_id "MSTRG.150010"; transcript_id "MSTRG.150010.62"; exon_number "4";
chr5	StringTie	exon	65291329	65291470	1000	-	.	gene_id "MSTRG.150010"; transcript_id "MSTRG.150010.62"; exon_number "5";
chr5	StringTie	exon	65297108	65297177	1000	-	.	gene_id "MSTRG.150010"; transcript_id "MSTRG.150010.62"; exon_number "6";
chr5	StringTie	transcript	65256390	65481912	1000	-	.	gene_id "MSTRG.150010"; transcript_id "MSTRG.150010.63";
chr5	StringTie	exon	65256390	65256554	1000	-	.	gene_id "MSTRG.150010"; transcript_id "MSTRG.150010.63"; exon_number "1";
chr5	StringTie	exon	65260600	65260663	1000	-	.	gene_id "MSTRG.150010"; transcript_id "MSTRG.150010.63"; exon_number "2";
chr5	StringTie	exon	65262817	65262962	1000	-	.	gene_id "MSTRG.150010"; transcript_id "MSTRG.150010.63"; exon_number "3";
chr5	StringTie	exon	65273340	65273447	1000	-	.	gene_id "MSTRG.150010"; transcript_id "MSTRG.150010.63"; exon_number "4";
chr5	StringTie	exon	65291329	65291470	1000	-	.	gene_id "MSTRG.150010"; transcript_id "MSTRG.150010.63"; exon_number "5";
chr5	StringTie	exon	65299985	65300131	1000	-	.	gene_id "MSTRG.150010"; transcript_id "MSTRG.150010.63"; exon_number "6";
chr5	StringTie	exon	65329378	65329483	1000	-	.	gene_id "MSTRG.150010"; transcript_id "MSTRG.150010.63"; exon_number "7";
chr5	StringTie	exon	65334042	65334085	1000	-	.	gene_id "MSTRG.150010"; transcript_id "MSTRG.150010.63"; exon_number "8";
chr5	StringTie	exon	65451475	65451620	1000	-	.	gene_id "MSTRG.150010"; transcript_id "MSTRG.150010.63"; exon_number "9";
chr5	StringTie	exon	65452133	65452216	1000	-	.	gene_id "MSTRG.150010"; transcript_id "MSTRG.150010.63"; exon_number "10";
chr5	StringTie	exon	65452707	65452918	1000	-	.	gene_id "MSTRG.150010"; transcript_id "MSTRG.150010.63"; exon_number "11";
chr5	StringTie	exon	65460170	65460338	1000	-	.	gene_id "MSTRG.150010"; transcript_id "MSTRG.150010.63"; exon_number "12";
chr5	StringTie	exon	65481343	65481912	1000	-	.	gene_id "MSTRG.150010"; transcript_id "MSTRG.150010.63"; exon_number "13";
chr5	StringTie	transcript	65281935	65300131	1000	-	.	gene_id "MSTRG.150010"; transcript_id "MSTRG.150010.65";
chr5	StringTie	exon	65281935	65282328	1000	-	.	gene_id "MSTRG.150010"; transcript_id "MSTRG.150010.65"; exon_number "1";
chr5	StringTie	exon	65291329	65291470	1000	-	.	gene_id "MSTRG.150010"; transcript_id "MSTRG.150010.65"; exon_number "2";
chr5	StringTie	exon	65299985	65300131	1000	-	.	gene_id "MSTRG.150010"; transcript_id "MSTRG.150010.65"; exon_number "3";
chr5	StringTie	transcript	65282121	65300184	1000	-	.	gene_id "MSTRG.150010"; transcript_id "MSTRG.150010.66";
chr5	StringTie	exon	65282121	65282328	1000	-	.	gene_id "MSTRG.150010"; transcript_id "MSTRG.150010.66"; exon_number "1";
chr5	StringTie	exon	65291329	65291470	1000	-	.	gene_id "MSTRG.150010"; transcript_id "MSTRG.150010.66"; exon_number "2";
chr5	StringTie	exon	65297108	65297244	1000	-	.	gene_id "MSTRG.150010"; transcript_id "MSTRG.150010.66"; exon_number "3";
chr5	StringTie	exon	65299985	65300184	1000	-	.	gene_id "MSTRG.150010"; transcript_id "MSTRG.150010.66"; exon_number "4";
chr5	StringTie	transcript	65291332	65300134	1000	-	.	gene_id "MSTRG.150010"; transcript_id "MSTRG.150010.67";
chr5	StringTie	exon	65291332	65291465	1000	-	.	gene_id "MSTRG.150010"; transcript_id "MSTRG.150010.67"; exon_number "1";
chr5	StringTie	exon	65299985	65300134	1000	-	.	gene_id "MSTRG.150010"; transcript_id "MSTRG.150010.67"; exon_number "2";
chr5	StringTie	transcript	65304563	65481890	1000	-	.	gene_id "MSTRG.150010"; transcript_id "MSTRG.150010.68";
chr5	StringTie	exon	65304563	65304591	1000	-	.	gene_id "MSTRG.150010"; transcript_id "MSTRG.150010.68"; exon_number "1";
chr5	StringTie	exon	65329378	65329483	1000	-	.	gene_id "MSTRG.150010"; transcript_id "MSTRG.150010.68"; exon_number "2";
chr5	StringTie	exon	65334042	65334085	1000	-	.	gene_id "MSTRG.150010"; transcript_id "MSTRG.150010.68"; exon_number "3";
chr5	StringTie	exon	65451475	65451620	1000	-	.	gene_id "MSTRG.150010"; transcript_id "MSTRG.150010.68"; exon_number "4";
chr5	StringTie	exon	65452133	65452216	1000	-	.	gene_id "MSTRG.150010"; transcript_id "MSTRG.150010.68"; exon_number "5";
chr5	StringTie	exon	65452707	65452918	1000	-	.	gene_id "MSTRG.150010"; transcript_id "MSTRG.150010.68"; exon_number "6";
chr5	StringTie	exon	65460170	65460338	1000	-	.	gene_id "MSTRG.150010"; transcript_id "MSTRG.150010.68"; exon_number "7";
chr5	StringTie	exon	65470778	65471142	1000	-	.	gene_id "MSTRG.150010"; transcript_id "MSTRG.150010.68"; exon_number "8";
chr5	StringTie	exon	65473577	65473952	1000	-	.	gene_id "MSTRG.150010"; transcript_id "MSTRG.150010.68"; exon_number "9";
chr5	StringTie	exon	65481343	65481890	1000	-	.	gene_id "MSTRG.150010"; transcript_id "MSTRG.150010.68"; exon_number "10";
chr5	StringTie	transcript	65319593	65482061	1000	-	.	gene_id "MSTRG.150010"; transcript_id "MSTRG.150010.69";
chr5	StringTie	exon	65319593	65323429	1000	-	.	gene_id "MSTRG.150010"; transcript_id "MSTRG.150010.69"; exon_number "1";
chr5	StringTie	exon	65329378	65329483	1000	-	.	gene_id "MSTRG.150010"; transcript_id "MSTRG.150010.69"; exon_number "2";
chr5	StringTie	exon	65334042	65334085	1000	-	.	gene_id "MSTRG.150010"; transcript_id "MSTRG.150010.69"; exon_number "3";
chr5	StringTie	exon	65451475	65451620	1000	-	.	gene_id "MSTRG.150010"; transcript_id "MSTRG.150010.69"; exon_number "4";
chr5	StringTie	exon	65452133	65452216	1000	-	.	gene_id "MSTRG.150010"; transcript_id "MSTRG.150010.69"; exon_number "5";
chr5	StringTie	exon	65452707	65452918	1000	-	.	gene_id "MSTRG.150010"; transcript_id "MSTRG.150010.69"; exon_number "6";
chr5	StringTie	exon	65460170	65460338	1000	-	.	gene_id "MSTRG.150010"; transcript_id "MSTRG.150010.69"; exon_number "7";
chr5	StringTie	exon	65470778	65471142	1000	-	.	gene_id "MSTRG.150010"; transcript_id "MSTRG.150010.69"; exon_number "8";
chr5	StringTie	exon	65473577	65473952	1000	-	.	gene_id "MSTRG.150010"; transcript_id "MSTRG.150010.69"; exon_number "9";
chr5	StringTie	exon	65481343	65482061	1000	-	.	gene_id "MSTRG.150010"; transcript_id "MSTRG.150010.69"; exon_number "10";
chr5	StringTie	transcript	65148648	65481884	1000	-	.	gene_id "MSTRG.150010"; transcript_id "MSTRG.150010.7";
chr5	StringTie	exon	65148648	65151945	1000	-	.	gene_id "MSTRG.150010"; transcript_id "MSTRG.150010.7"; exon_number "1";
chr5	StringTie	exon	65170617	65170773	1000	-	.	gene_id "MSTRG.150010"; transcript_id "MSTRG.150010.7"; exon_number "2";
chr5	StringTie	exon	65172832	65173008	1000	-	.	gene_id "MSTRG.150010"; transcript_id "MSTRG.150010.7"; exon_number "3";
chr5	StringTie	exon	65188016	65188220	1000	-	.	gene_id "MSTRG.150010"; transcript_id "MSTRG.150010.7"; exon_number "4";
chr5	StringTie	exon	65197022	65197151	1000	-	.	gene_id "MSTRG.150010"; transcript_id "MSTRG.150010.7"; exon_number "5";
chr5	StringTie	exon	65214038	65214932	1000	-	.	gene_id "MSTRG.150010"; transcript_id "MSTRG.150010.7"; exon_number "6";
chr5	StringTie	exon	65215324	65215487	1000	-	.	gene_id "MSTRG.150010"; transcript_id "MSTRG.150010.7"; exon_number "7";
chr5	StringTie	exon	65224320	65224400	1000	-	.	gene_id "MSTRG.150010"; transcript_id "MSTRG.150010.7"; exon_number "8";
chr5	StringTie	exon	65224924	65225047	1000	-	.	gene_id "MSTRG.150010"; transcript_id "MSTRG.150010.7"; exon_number "9";
chr5	StringTie	exon	65226086	65226219	1000	-	.	gene_id "MSTRG.150010"; transcript_id "MSTRG.150010.7"; exon_number "10";
chr5	StringTie	exon	65242104	65242206	1000	-	.	gene_id "MSTRG.150010"; transcript_id "MSTRG.150010.7"; exon_number "11";
chr5	StringTie	exon	65260600	65260663	1000	-	.	gene_id "MSTRG.150010"; transcript_id "MSTRG.150010.7"; exon_number "12";
chr5	StringTie	exon	65262817	65262962	1000	-	.	gene_id "MSTRG.150010"; transcript_id "MSTRG.150010.7"; exon_number "13";
chr5	StringTie	exon	65273340	65273447	1000	-	.	gene_id "MSTRG.150010"; transcript_id "MSTRG.150010.7"; exon_number "14";
chr5	StringTie	exon	65291329	65291470	1000	-	.	gene_id "MSTRG.150010"; transcript_id "MSTRG.150010.7"; exon_number "15";
chr5	StringTie	exon	65297108	65297244	1000	-	.	gene_id "MSTRG.150010"; transcript_id "MSTRG.150010.7"; exon_number "16";
chr5	StringTie	exon	65299985	65300131	1000	-	.	gene_id "MSTRG.150010"; transcript_id "MSTRG.150010.7"; exon_number "17";
chr5	StringTie	exon	65329378	65329483	1000	-	.	gene_id "MSTRG.150010"; transcript_id "MSTRG.150010.7"; exon_number "18";
chr5	StringTie	exon	65334042	65334085	1000	-	.	gene_id "MSTRG.150010"; transcript_id "MSTRG.150010.7"; exon_number "19";
chr5	StringTie	exon	65451475	65451620	1000	-	.	gene_id "MSTRG.150010"; transcript_id "MSTRG.150010.7"; exon_number "20";
chr5	StringTie	exon	65452133	65452216	1000	-	.	gene_id "MSTRG.150010"; transcript_id "MSTRG.150010.7"; exon_number "21";
chr5	StringTie	exon	65452707	65452918	1000	-	.	gene_id "MSTRG.150010"; transcript_id "MSTRG.150010.7"; exon_number "22";
chr5	StringTie	exon	65460170	65460338	1000	-	.	gene_id "MSTRG.150010"; transcript_id "MSTRG.150010.7"; exon_number "23";
chr5	StringTie	exon	65470778	65471142	1000	-	.	gene_id "MSTRG.150010"; transcript_id "MSTRG.150010.7"; exon_number "24";
chr5	StringTie	exon	65473577	65473952	1000	-	.	gene_id "MSTRG.150010"; transcript_id "MSTRG.150010.7"; exon_number "25";
chr5	StringTie	exon	65481343	65481884	1000	-	.	gene_id "MSTRG.150010"; transcript_id "MSTRG.150010.7"; exon_number "26";
chr5	StringTie	transcript	65323270	65334447	1000	-	.	gene_id "MSTRG.150010"; transcript_id "MSTRG.150010.70";
chr5	StringTie	exon	65323270	65323429	1000	-	.	gene_id "MSTRG.150010"; transcript_id "MSTRG.150010.70"; exon_number "1";
chr5	StringTie	exon	65329378	65329483	1000	-	.	gene_id "MSTRG.150010"; transcript_id "MSTRG.150010.70"; exon_number "2";
chr5	StringTie	exon	65334042	65334085	1000	-	.	gene_id "MSTRG.150010"; transcript_id "MSTRG.150010.70"; exon_number "3";
chr5	StringTie	exon	65334388	65334447	1000	-	.	gene_id "MSTRG.150010"; transcript_id "MSTRG.150010.70"; exon_number "4";
chr5	StringTie	transcript	65323272	65483643	1000	-	.	gene_id "MSTRG.150010"; transcript_id "MSTRG.150010.71";
chr5	StringTie	exon	65323272	65323429	1000	-	.	gene_id "MSTRG.150010"; transcript_id "MSTRG.150010.71"; exon_number "1";
chr5	StringTie	exon	65329378	65329483	1000	-	.	gene_id "MSTRG.150010"; transcript_id "MSTRG.150010.71"; exon_number "2";
chr5	StringTie	exon	65334042	65334085	1000	-	.	gene_id "MSTRG.150010"; transcript_id "MSTRG.150010.71"; exon_number "3";
chr5	StringTie	exon	65451475	65451620	1000	-	.	gene_id "MSTRG.150010"; transcript_id "MSTRG.150010.71"; exon_number "4";
chr5	StringTie	exon	65452133	65452221	1000	-	.	gene_id "MSTRG.150010"; transcript_id "MSTRG.150010.71"; exon_number "5";
chr5	StringTie	exon	65452707	65452918	1000	-	.	gene_id "MSTRG.150010"; transcript_id "MSTRG.150010.71"; exon_number "6";
chr5	StringTie	exon	65460170	65460338	1000	-	.	gene_id "MSTRG.150010"; transcript_id "MSTRG.150010.71"; exon_number "7";
chr5	StringTie	exon	65470778	65471142	1000	-	.	gene_id "MSTRG.150010"; transcript_id "MSTRG.150010.71"; exon_number "8";
chr5	StringTie	exon	65473577	65473952	1000	-	.	gene_id "MSTRG.150010"; transcript_id "MSTRG.150010.71"; exon_number "9";
chr5	StringTie	exon	65481343	65483643	1000	-	.	gene_id "MSTRG.150010"; transcript_id "MSTRG.150010.71"; exon_number "10";
chr5	StringTie	transcript	65326445	65353458	1000	-	.	gene_id "MSTRG.150010"; transcript_id "MSTRG.150010.72";
chr5	StringTie	exon	65326445	65326718	1000	-	.	gene_id "MSTRG.150010"; transcript_id "MSTRG.150010.72"; exon_number "1";
chr5	StringTie	exon	65329378	65329483	1000	-	.	gene_id "MSTRG.150010"; transcript_id "MSTRG.150010.72"; exon_number "2";
chr5	StringTie	exon	65334042	65334085	1000	-	.	gene_id "MSTRG.150010"; transcript_id "MSTRG.150010.72"; exon_number "3";
chr5	StringTie	exon	65353348	65353458	1000	-	.	gene_id "MSTRG.150010"; transcript_id "MSTRG.150010.72"; exon_number "4";
chr5	StringTie	transcript	65442451	65480751	1000	-	.	gene_id "MSTRG.150010"; transcript_id "MSTRG.150010.73";
chr5	StringTie	exon	65442451	65442991	1000	-	.	gene_id "MSTRG.150010"; transcript_id "MSTRG.150010.73"; exon_number "1";
chr5	StringTie	exon	65451475	65451620	1000	-	.	gene_id "MSTRG.150010"; transcript_id "MSTRG.150010.73"; exon_number "2";
chr5	StringTie	exon	65452133	65452216	1000	-	.	gene_id "MSTRG.150010"; transcript_id "MSTRG.150010.73"; exon_number "3";
chr5	StringTie	exon	65452707	65452918	1000	-	.	gene_id "MSTRG.150010"; transcript_id "MSTRG.150010.73"; exon_number "4";
chr5	StringTie	exon	65460170	65460338	1000	-	.	gene_id "MSTRG.150010"; transcript_id "MSTRG.150010.73"; exon_number "5";
chr5	StringTie	exon	65470778	65471142	1000	-	.	gene_id "MSTRG.150010"; transcript_id "MSTRG.150010.73"; exon_number "6";
chr5	StringTie	exon	65473577	65473952	1000	-	.	gene_id "MSTRG.150010"; transcript_id "MSTRG.150010.73"; exon_number "7";
chr5	StringTie	exon	65480720	65480751	1000	-	.	gene_id "MSTRG.150010"; transcript_id "MSTRG.150010.73"; exon_number "8";
chr5	StringTie	transcript	65442714	65481924	1000	-	.	gene_id "MSTRG.150010"; transcript_id "MSTRG.150010.74";
chr5	StringTie	exon	65442714	65442991	1000	-	.	gene_id "MSTRG.150010"; transcript_id "MSTRG.150010.74"; exon_number "1";
chr5	StringTie	exon	65451475	65451620	1000	-	.	gene_id "MSTRG.150010"; transcript_id "MSTRG.150010.74"; exon_number "2";
chr5	StringTie	exon	65452133	65452216	1000	-	.	gene_id "MSTRG.150010"; transcript_id "MSTRG.150010.74"; exon_number "3";
chr5	StringTie	exon	65452707	65452918	1000	-	.	gene_id "MSTRG.150010"; transcript_id "MSTRG.150010.74"; exon_number "4";
chr5	StringTie	exon	65460170	65460338	1000	-	.	gene_id "MSTRG.150010"; transcript_id "MSTRG.150010.74"; exon_number "5";
chr5	StringTie	exon	65481343	65481924	1000	-	.	gene_id "MSTRG.150010"; transcript_id "MSTRG.150010.74"; exon_number "6";
chr5	StringTie	transcript	65442990	65481891	1000	-	.	gene_id "MSTRG.150010"; transcript_id "MSTRG.150010.75";
chr5	StringTie	exon	65442990	65443007	1000	-	.	gene_id "MSTRG.150010"; transcript_id "MSTRG.150010.75"; exon_number "1";
chr5	StringTie	exon	65451475	65451620	1000	-	.	gene_id "MSTRG.150010"; transcript_id "MSTRG.150010.75"; exon_number "2";
chr5	StringTie	exon	65452133	65452216	1000	-	.	gene_id "MSTRG.150010"; transcript_id "MSTRG.150010.75"; exon_number "3";
chr5	StringTie	exon	65452707	65452918	1000	-	.	gene_id "MSTRG.150010"; transcript_id "MSTRG.150010.75"; exon_number "4";
chr5	StringTie	exon	65460170	65460338	1000	-	.	gene_id "MSTRG.150010"; transcript_id "MSTRG.150010.75"; exon_number "5";
chr5	StringTie	exon	65470778	65471142	1000	-	.	gene_id "MSTRG.150010"; transcript_id "MSTRG.150010.75"; exon_number "6";
chr5	StringTie	exon	65473577	65473952	1000	-	.	gene_id "MSTRG.150010"; transcript_id "MSTRG.150010.75"; exon_number "7";
chr5	StringTie	exon	65481343	65481891	1000	-	.	gene_id "MSTRG.150010"; transcript_id "MSTRG.150010.75"; exon_number "8";
chr5	StringTie	transcript	65448160	65481924	1000	-	.	gene_id "MSTRG.150010"; transcript_id "MSTRG.150010.76";
chr5	StringTie	exon	65448160	65448786	1000	-	.	gene_id "MSTRG.150010"; transcript_id "MSTRG.150010.76"; exon_number "1";
chr5	StringTie	exon	65451475	65451620	1000	-	.	gene_id "MSTRG.150010"; transcript_id "MSTRG.150010.76"; exon_number "2";
chr5	StringTie	exon	65452133	65452216	1000	-	.	gene_id "MSTRG.150010"; transcript_id "MSTRG.150010.76"; exon_number "3";
chr5	StringTie	exon	65452707	65452918	1000	-	.	gene_id "MSTRG.150010"; transcript_id "MSTRG.150010.76"; exon_number "4";
chr5	StringTie	exon	65460170	65460338	1000	-	.	gene_id "MSTRG.150010"; transcript_id "MSTRG.150010.76"; exon_number "5";
chr5	StringTie	exon	65470778	65471142	1000	-	.	gene_id "MSTRG.150010"; transcript_id "MSTRG.150010.76"; exon_number "6";
chr5	StringTie	exon	65473577	65473952	1000	-	.	gene_id "MSTRG.150010"; transcript_id "MSTRG.150010.76"; exon_number "7";
chr5	StringTie	exon	65481343	65481924	1000	-	.	gene_id "MSTRG.150010"; transcript_id "MSTRG.150010.76"; exon_number "8";
chr5	StringTie	transcript	65451473	65481912	1000	-	.	gene_id "MSTRG.150010"; transcript_id "MSTRG.150010.78";
chr5	StringTie	exon	65451473	65451620	1000	-	.	gene_id "MSTRG.150010"; transcript_id "MSTRG.150010.78"; exon_number "1";
chr5	StringTie	exon	65452133	65452221	1000	-	.	gene_id "MSTRG.150010"; transcript_id "MSTRG.150010.78"; exon_number "2";
chr5	StringTie	exon	65452707	65452918	1000	-	.	gene_id "MSTRG.150010"; transcript_id "MSTRG.150010.78"; exon_number "3";
chr5	StringTie	exon	65460170	65460338	1000	-	.	gene_id "MSTRG.150010"; transcript_id "MSTRG.150010.78"; exon_number "4";
chr5	StringTie	exon	65470778	65471142	1000	-	.	gene_id "MSTRG.150010"; transcript_id "MSTRG.150010.78"; exon_number "5";
chr5	StringTie	exon	65481343	65481912	1000	-	.	gene_id "MSTRG.150010"; transcript_id "MSTRG.150010.78"; exon_number "6";
chr5	StringTie	transcript	65452718	65480756	1000	-	.	gene_id "MSTRG.150010"; transcript_id "MSTRG.150010.79";
chr5	StringTie	exon	65452718	65452918	1000	-	.	gene_id "MSTRG.150010"; transcript_id "MSTRG.150010.79"; exon_number "1";
chr5	StringTie	exon	65460170	65460338	1000	-	.	gene_id "MSTRG.150010"; transcript_id "MSTRG.150010.79"; exon_number "2";
chr5	StringTie	exon	65470778	65471142	1000	-	.	gene_id "MSTRG.150010"; transcript_id "MSTRG.150010.79"; exon_number "3";
chr5	StringTie	exon	65480720	65480756	1000	-	.	gene_id "MSTRG.150010"; transcript_id "MSTRG.150010.79"; exon_number "4";
chr5	StringTie	transcript	65148648	65363529	1000	-	.	gene_id "MSTRG.150010"; transcript_id "MSTRG.150010.8";
chr5	StringTie	exon	65148648	65151945	1000	-	.	gene_id "MSTRG.150010"; transcript_id "MSTRG.150010.8"; exon_number "1";
chr5	StringTie	exon	65170617	65170773	1000	-	.	gene_id "MSTRG.150010"; transcript_id "MSTRG.150010.8"; exon_number "2";
chr5	StringTie	exon	65172832	65173008	1000	-	.	gene_id "MSTRG.150010"; transcript_id "MSTRG.150010.8"; exon_number "3";
chr5	StringTie	exon	65188016	65188220	1000	-	.	gene_id "MSTRG.150010"; transcript_id "MSTRG.150010.8"; exon_number "4";
chr5	StringTie	exon	65197022	65197151	1000	-	.	gene_id "MSTRG.150010"; transcript_id "MSTRG.150010.8"; exon_number "5";
chr5	StringTie	exon	65214038	65214932	1000	-	.	gene_id "MSTRG.150010"; transcript_id "MSTRG.150010.8"; exon_number "6";
chr5	StringTie	exon	65215324	65215487	1000	-	.	gene_id "MSTRG.150010"; transcript_id "MSTRG.150010.8"; exon_number "7";
chr5	StringTie	exon	65224320	65224400	1000	-	.	gene_id "MSTRG.150010"; transcript_id "MSTRG.150010.8"; exon_number "8";
chr5	StringTie	exon	65224924	65225047	1000	-	.	gene_id "MSTRG.150010"; transcript_id "MSTRG.150010.8"; exon_number "9";
chr5	StringTie	exon	65226086	65226219	1000	-	.	gene_id "MSTRG.150010"; transcript_id "MSTRG.150010.8"; exon_number "10";
chr5	StringTie	exon	65242104	65242206	1000	-	.	gene_id "MSTRG.150010"; transcript_id "MSTRG.150010.8"; exon_number "11";
chr5	StringTie	exon	65260600	65260663	1000	-	.	gene_id "MSTRG.150010"; transcript_id "MSTRG.150010.8"; exon_number "12";
chr5	StringTie	exon	65262804	65262962	1000	-	.	gene_id "MSTRG.150010"; transcript_id "MSTRG.150010.8"; exon_number "13";
chr5	StringTie	exon	65273340	65273447	1000	-	.	gene_id "MSTRG.150010"; transcript_id "MSTRG.150010.8"; exon_number "14";
chr5	StringTie	exon	65291329	65291470	1000	-	.	gene_id "MSTRG.150010"; transcript_id "MSTRG.150010.8"; exon_number "15";
chr5	StringTie	exon	65297108	65297244	1000	-	.	gene_id "MSTRG.150010"; transcript_id "MSTRG.150010.8"; exon_number "16";
chr5	StringTie	exon	65299985	65300131	1000	-	.	gene_id "MSTRG.150010"; transcript_id "MSTRG.150010.8"; exon_number "17";
chr5	StringTie	exon	65329378	65329483	1000	-	.	gene_id "MSTRG.150010"; transcript_id "MSTRG.150010.8"; exon_number "18";
chr5	StringTie	exon	65334042	65334085	1000	-	.	gene_id "MSTRG.150010"; transcript_id "MSTRG.150010.8"; exon_number "19";
chr5	StringTie	exon	65363503	65363529	1000	-	.	gene_id "MSTRG.150010"; transcript_id "MSTRG.150010.8"; exon_number "20";
chr5	StringTie	transcript	65148675	65363771	1000	-	.	gene_id "MSTRG.150010"; transcript_id "MSTRG.150010.9";
chr5	StringTie	exon	65148675	65151945	1000	-	.	gene_id "MSTRG.150010"; transcript_id "MSTRG.150010.9"; exon_number "1";
chr5	StringTie	exon	65170617	65170773	1000	-	.	gene_id "MSTRG.150010"; transcript_id "MSTRG.150010.9"; exon_number "2";
chr5	StringTie	exon	65172832	65173008	1000	-	.	gene_id "MSTRG.150010"; transcript_id "MSTRG.150010.9"; exon_number "3";
chr5	StringTie	exon	65188016	65188220	1000	-	.	gene_id "MSTRG.150010"; transcript_id "MSTRG.150010.9"; exon_number "4";
chr5	StringTie	exon	65197022	65197151	1000	-	.	gene_id "MSTRG.150010"; transcript_id "MSTRG.150010.9"; exon_number "5";
chr5	StringTie	exon	65214038	65214932	1000	-	.	gene_id "MSTRG.150010"; transcript_id "MSTRG.150010.9"; exon_number "6";
chr5	StringTie	exon	65215324	65215487	1000	-	.	gene_id "MSTRG.150010"; transcript_id "MSTRG.150010.9"; exon_number "7";
chr5	StringTie	exon	65224320	65224400	1000	-	.	gene_id "MSTRG.150010"; transcript_id "MSTRG.150010.9"; exon_number "8";
chr5	StringTie	exon	65224924	65225047	1000	-	.	gene_id "MSTRG.150010"; transcript_id "MSTRG.150010.9"; exon_number "9";
chr5	StringTie	exon	65226086	65226219	1000	-	.	gene_id "MSTRG.150010"; transcript_id "MSTRG.150010.9"; exon_number "10";
chr5	StringTie	exon	65242104	65242206	1000	-	.	gene_id "MSTRG.150010"; transcript_id "MSTRG.150010.9"; exon_number "11";
chr5	StringTie	exon	65260600	65260663	1000	-	.	gene_id "MSTRG.150010"; transcript_id "MSTRG.150010.9"; exon_number "12";
chr5	StringTie	exon	65262817	65262962	1000	-	.	gene_id "MSTRG.150010"; transcript_id "MSTRG.150010.9"; exon_number "13";
chr5	StringTie	exon	65273340	65273443	1000	-	.	gene_id "MSTRG.150010"; transcript_id "MSTRG.150010.9"; exon_number "14";
chr5	StringTie	exon	65291329	65291470	1000	-	.	gene_id "MSTRG.150010"; transcript_id "MSTRG.150010.9"; exon_number "15";
chr5	StringTie	exon	65299985	65300131	1000	-	.	gene_id "MSTRG.150010"; transcript_id "MSTRG.150010.9"; exon_number "16";
chr5	StringTie	exon	65329378	65329483	1000	-	.	gene_id "MSTRG.150010"; transcript_id "MSTRG.150010.9"; exon_number "17";
chr5	StringTie	exon	65334042	65334085	1000	-	.	gene_id "MSTRG.150010"; transcript_id "MSTRG.150010.9"; exon_number "18";
chr5	StringTie	exon	65363503	65363771	1000	-	.	gene_id "MSTRG.150010"; transcript_id "MSTRG.150010.9"; exon_number "19";
chr5	StringTie	transcript	65168016	65181495	1000	+	.	gene_id "MSTRG.150011"; transcript_id "MSTRG.150011.1";
chr5	StringTie	exon	65168016	65172231	1000	+	.	gene_id "MSTRG.150011"; transcript_id "MSTRG.150011.1"; exon_number "1";
chr5	StringTie	exon	65172808	65181495	1000	+	.	gene_id "MSTRG.150011"; transcript_id "MSTRG.150011.1"; exon_number "2";
chr5	StringTie	transcript	65171280	65172917	1000	+	.	gene_id "MSTRG.150011"; transcript_id "MSTRG.150011.2";
chr5	StringTie	exon	65171280	65172231	1000	+	.	gene_id "MSTRG.150011"; transcript_id "MSTRG.150011.2"; exon_number "1";
chr5	StringTie	exon	65172793	65172917	1000	+	.	gene_id "MSTRG.150011"; transcript_id "MSTRG.150011.2"; exon_number "2";
chr5	StringTie	transcript	65173855	65181278	1000	+	.	gene_id "MSTRG.150011"; transcript_id "MSTRG.150011.3";
chr5	StringTie	exon	65173855	65174563	1000	+	.	gene_id "MSTRG.150011"; transcript_id "MSTRG.150011.3"; exon_number "1";
chr5	StringTie	exon	65177021	65181278	1000	+	.	gene_id "MSTRG.150011"; transcript_id "MSTRG.150011.3"; exon_number "2";
chr5	StringTie	transcript	65209921	65210948	1000	+	.	gene_id "MSTRG.150012"; transcript_id "ENST00000509786"; gene_name "CTD-2194F4.2"; ref_gene_id "ENSG00000248288";
chr5	StringTie	exon	65209921	65210180	1000	+	.	gene_id "MSTRG.150012"; transcript_id "ENST00000509786"; exon_number "1"; gene_name "CTD-2194F4.2"; ref_gene_id "ENSG00000248288";
chr5	StringTie	exon	65210472	65210948	1000	+	.	gene_id "MSTRG.150012"; transcript_id "ENST00000509786"; exon_number "2"; gene_name "CTD-2194F4.2"; ref_gene_id "ENSG00000248288";
chr5	StringTie	transcript	65251127	65251784	1000	-	.	gene_id "MSTRG.150013"; transcript_id "ENST00000504507"; gene_name "RPEP1"; ref_gene_id "ENSG00000250732";
chr5	StringTie	exon	65251127	65251784	1000	-	.	gene_id "MSTRG.150013"; transcript_id "ENST00000504507"; exon_number "1"; gene_name "RPEP1"; ref_gene_id "ENSG00000250732";
chr5	StringTie	transcript	65415353	65416222	1000	+	.	gene_id "MSTRG.150014"; transcript_id "ENST00000478174"; gene_name "CTD-2375G15.1"; ref_gene_id "ENSG00000205644";
chr5	StringTie	exon	65415353	65416222	1000	+	.	gene_id "MSTRG.150014"; transcript_id "ENST00000478174"; exon_number "1"; gene_name "CTD-2375G15.1"; ref_gene_id "ENSG00000205644";
chr5	StringTie	transcript	65878521	65880211	1000	.	.	gene_id "MSTRG.150015"; transcript_id "MSTRG.150015.1";
chr5	StringTie	exon	65878521	65880211	1000	.	.	gene_id "MSTRG.150015"; transcript_id "MSTRG.150015.1"; exon_number "1";
chr5	StringTie	transcript	65883674	65884074	1000	.	.	gene_id "MSTRG.150016"; transcript_id "MSTRG.150016.1";
chr5	StringTie	exon	65883674	65884074	1000	.	.	gene_id "MSTRG.150016"; transcript_id "MSTRG.150016.1"; exon_number "1";
chr5	StringTie	transcript	65890910	65891147	1000	.	.	gene_id "MSTRG.150017"; transcript_id "MSTRG.150017.1";
chr5	StringTie	exon	65890910	65891147	1000	.	.	gene_id "MSTRG.150017"; transcript_id "MSTRG.150017.1"; exon_number "1";
chr5	StringTie	transcript	65893507	65893719	1000	.	.	gene_id "MSTRG.150018"; transcript_id "MSTRG.150018.1";
chr5	StringTie	exon	65893507	65893719	1000	.	.	gene_id "MSTRG.150018"; transcript_id "MSTRG.150018.1"; exon_number "1";
chr5	StringTie	transcript	65894181	65894608	1000	.	.	gene_id "MSTRG.150019"; transcript_id "MSTRG.150019.1";
chr5	StringTie	exon	65894181	65894608	1000	.	.	gene_id "MSTRG.150019"; transcript_id "MSTRG.150019.1"; exon_number "1";
chr1	StringTie	transcript	209139760	209140329	1000	.	.	gene_id "MSTRG.15002"; transcript_id "MSTRG.15002.1";
chr1	StringTie	exon	209139760	209140329	1000	.	.	gene_id "MSTRG.15002"; transcript_id "MSTRG.15002.1"; exon_number "1";
chr5	StringTie	transcript	65896871	65899198	1000	.	.	gene_id "MSTRG.150020"; transcript_id "MSTRG.150020.1";
chr5	StringTie	exon	65896871	65899198	1000	.	.	gene_id "MSTRG.150020"; transcript_id "MSTRG.150020.1"; exon_number "1";
chr5	StringTie	transcript	65902576	65903084	1000	.	.	gene_id "MSTRG.150021"; transcript_id "MSTRG.150021.1";
chr5	StringTie	exon	65902576	65903084	1000	.	.	gene_id "MSTRG.150021"; transcript_id "MSTRG.150021.1"; exon_number "1";
chr5	StringTie	transcript	65906710	65907382	1000	.	.	gene_id "MSTRG.150022"; transcript_id "MSTRG.150022.1";
chr5	StringTie	exon	65906710	65907382	1000	.	.	gene_id "MSTRG.150022"; transcript_id "MSTRG.150022.1"; exon_number "1";
chr5	StringTie	transcript	65909200	65909491	1000	.	.	gene_id "MSTRG.150023"; transcript_id "MSTRG.150023.1";
chr5	StringTie	exon	65909200	65909491	1000	.	.	gene_id "MSTRG.150023"; transcript_id "MSTRG.150023.1"; exon_number "1";
chr5	StringTie	transcript	65914012	65914226	1000	.	.	gene_id "MSTRG.150024"; transcript_id "MSTRG.150024.1";
chr5	StringTie	exon	65914012	65914226	1000	.	.	gene_id "MSTRG.150024"; transcript_id "MSTRG.150024.1"; exon_number "1";
chr5	StringTie	transcript	65921041	65921965	1000	.	.	gene_id "MSTRG.150025"; transcript_id "MSTRG.150025.1";
chr5	StringTie	exon	65921041	65921965	1000	.	.	gene_id "MSTRG.150025"; transcript_id "MSTRG.150025.1"; exon_number "1";
chr5	StringTie	transcript	65923080	65924387	1000	-	.	gene_id "MSTRG.150026"; transcript_id "MSTRG.150026.1";
chr5	StringTie	exon	65923080	65924387	1000	-	.	gene_id "MSTRG.150026"; transcript_id "MSTRG.150026.1"; exon_number "1";
chr5	StringTie	transcript	65924629	65925135	1000	-	.	gene_id "MSTRG.150027"; transcript_id "ENST00000602982"; gene_name "CTD-2033C11.1"; ref_gene_id "ENSG00000269961";
chr5	StringTie	exon	65924629	65925135	1000	-	.	gene_id "MSTRG.150027"; transcript_id "ENST00000602982"; exon_number "1"; gene_name "CTD-2033C11.1"; ref_gene_id "ENSG00000269961";
chr5	StringTie	transcript	65925142	65925626	1000	-	.	gene_id "MSTRG.150028"; transcript_id "MSTRG.150028.1";
chr5	StringTie	exon	65925142	65925626	1000	-	.	gene_id "MSTRG.150028"; transcript_id "MSTRG.150028.1"; exon_number "1";
chr5	StringTie	transcript	65926475	66082549	1000	+	.	gene_id "MSTRG.150029"; transcript_id "ENST00000284037"; gene_name "ERBIN"; ref_gene_id "ENSG00000112851";
chr5	StringTie	exon	65926475	65926806	1000	+	.	gene_id "MSTRG.150029"; transcript_id "ENST00000284037"; exon_number "1"; gene_name "ERBIN"; ref_gene_id "ENSG00000112851";
chr5	StringTie	exon	65988635	65988682	1000	+	.	gene_id "MSTRG.150029"; transcript_id "ENST00000284037"; exon_number "2"; gene_name "ERBIN"; ref_gene_id "ENSG00000112851";
chr5	StringTie	exon	65992710	65992907	1000	+	.	gene_id "MSTRG.150029"; transcript_id "ENST00000284037"; exon_number "3"; gene_name "ERBIN"; ref_gene_id "ENSG00000112851";
chr5	StringTie	exon	65994747	65994864	1000	+	.	gene_id "MSTRG.150029"; transcript_id "ENST00000284037"; exon_number "4"; gene_name "ERBIN"; ref_gene_id "ENSG00000112851";
chr5	StringTie	exon	66012049	66012127	1000	+	.	gene_id "MSTRG.150029"; transcript_id "ENST00000284037"; exon_number "5"; gene_name "ERBIN"; ref_gene_id "ENSG00000112851";
chr5	StringTie	exon	66013549	66013638	1000	+	.	gene_id "MSTRG.150029"; transcript_id "ENST00000284037"; exon_number "6"; gene_name "ERBIN"; ref_gene_id "ENSG00000112851";
chr5	StringTie	exon	66014669	66014725	1000	+	.	gene_id "MSTRG.150029"; transcript_id "ENST00000284037"; exon_number "7"; gene_name "ERBIN"; ref_gene_id "ENSG00000112851";
chr5	StringTie	exon	66021322	66021385	1000	+	.	gene_id "MSTRG.150029"; transcript_id "ENST00000284037"; exon_number "8"; gene_name "ERBIN"; ref_gene_id "ENSG00000112851";
chr5	StringTie	exon	66023290	66023364	1000	+	.	gene_id "MSTRG.150029"; transcript_id "ENST00000284037"; exon_number "9"; gene_name "ERBIN"; ref_gene_id "ENSG00000112851";
chr5	StringTie	exon	66024306	66024450	1000	+	.	gene_id "MSTRG.150029"; transcript_id "ENST00000284037"; exon_number "10"; gene_name "ERBIN"; ref_gene_id "ENSG00000112851";
chr5	StringTie	exon	66025480	66025552	1000	+	.	gene_id "MSTRG.150029"; transcript_id "ENST00000284037"; exon_number "11"; gene_name "ERBIN"; ref_gene_id "ENSG00000112851";
chr5	StringTie	exon	66025848	66025977	1000	+	.	gene_id "MSTRG.150029"; transcript_id "ENST00000284037"; exon_number "12"; gene_name "ERBIN"; ref_gene_id "ENSG00000112851";
chr5	StringTie	exon	66026302	66026417	1000	+	.	gene_id "MSTRG.150029"; transcript_id "ENST00000284037"; exon_number "13"; gene_name "ERBIN"; ref_gene_id "ENSG00000112851";
chr5	StringTie	exon	66028274	66028343	1000	+	.	gene_id "MSTRG.150029"; transcript_id "ENST00000284037"; exon_number "14"; gene_name "ERBIN"; ref_gene_id "ENSG00000112851";
chr5	StringTie	exon	66038383	66038482	1000	+	.	gene_id "MSTRG.150029"; transcript_id "ENST00000284037"; exon_number "15"; gene_name "ERBIN"; ref_gene_id "ENSG00000112851";
chr5	StringTie	exon	66043077	66043198	1000	+	.	gene_id "MSTRG.150029"; transcript_id "ENST00000284037"; exon_number "16"; gene_name "ERBIN"; ref_gene_id "ENSG00000112851";
chr5	StringTie	exon	66044137	66044310	1000	+	.	gene_id "MSTRG.150029"; transcript_id "ENST00000284037"; exon_number "17"; gene_name "ERBIN"; ref_gene_id "ENSG00000112851";
chr5	StringTie	exon	66046353	66046538	1000	+	.	gene_id "MSTRG.150029"; transcript_id "ENST00000284037"; exon_number "18"; gene_name "ERBIN"; ref_gene_id "ENSG00000112851";
chr5	StringTie	exon	66048667	66048781	1000	+	.	gene_id "MSTRG.150029"; transcript_id "ENST00000284037"; exon_number "19"; gene_name "ERBIN"; ref_gene_id "ENSG00000112851";
chr5	StringTie	exon	66050783	66050966	1000	+	.	gene_id "MSTRG.150029"; transcript_id "ENST00000284037"; exon_number "20"; gene_name "ERBIN"; ref_gene_id "ENSG00000112851";
chr5	StringTie	exon	66053406	66054951	1000	+	.	gene_id "MSTRG.150029"; transcript_id "ENST00000284037"; exon_number "21"; gene_name "ERBIN"; ref_gene_id "ENSG00000112851";
chr5	StringTie	exon	66072169	66072291	1000	+	.	gene_id "MSTRG.150029"; transcript_id "ENST00000284037"; exon_number "22"; gene_name "ERBIN"; ref_gene_id "ENSG00000112851";
chr5	StringTie	exon	66075024	66075230	1000	+	.	gene_id "MSTRG.150029"; transcript_id "ENST00000284037"; exon_number "23"; gene_name "ERBIN"; ref_gene_id "ENSG00000112851";
chr5	StringTie	exon	66076316	66076408	1000	+	.	gene_id "MSTRG.150029"; transcript_id "ENST00000284037"; exon_number "24"; gene_name "ERBIN"; ref_gene_id "ENSG00000112851";
chr5	StringTie	exon	66076875	66076949	1000	+	.	gene_id "MSTRG.150029"; transcript_id "ENST00000284037"; exon_number "25"; gene_name "ERBIN"; ref_gene_id "ENSG00000112851";
chr5	StringTie	exon	66078423	66082549	1000	+	.	gene_id "MSTRG.150029"; transcript_id "ENST00000284037"; exon_number "26"; gene_name "ERBIN"; ref_gene_id "ENSG00000112851";
chr5	StringTie	transcript	65926574	66081023	1000	+	.	gene_id "MSTRG.150029"; transcript_id "ENST00000380935"; gene_name "ERBIN"; ref_gene_id "ENSG00000112851";
chr5	StringTie	exon	65926574	65926806	1000	+	.	gene_id "MSTRG.150029"; transcript_id "ENST00000380935"; exon_number "1"; gene_name "ERBIN"; ref_gene_id "ENSG00000112851";
chr5	StringTie	exon	65988635	65988682	1000	+	.	gene_id "MSTRG.150029"; transcript_id "ENST00000380935"; exon_number "2"; gene_name "ERBIN"; ref_gene_id "ENSG00000112851";
chr5	StringTie	exon	65992710	65992907	1000	+	.	gene_id "MSTRG.150029"; transcript_id "ENST00000380935"; exon_number "3"; gene_name "ERBIN"; ref_gene_id "ENSG00000112851";
chr5	StringTie	exon	65994747	65994864	1000	+	.	gene_id "MSTRG.150029"; transcript_id "ENST00000380935"; exon_number "4"; gene_name "ERBIN"; ref_gene_id "ENSG00000112851";
chr5	StringTie	exon	66012049	66012127	1000	+	.	gene_id "MSTRG.150029"; transcript_id "ENST00000380935"; exon_number "5"; gene_name "ERBIN"; ref_gene_id "ENSG00000112851";
chr5	StringTie	exon	66013549	66013638	1000	+	.	gene_id "MSTRG.150029"; transcript_id "ENST00000380935"; exon_number "6"; gene_name "ERBIN"; ref_gene_id "ENSG00000112851";
chr5	StringTie	exon	66014669	66014725	1000	+	.	gene_id "MSTRG.150029"; transcript_id "ENST00000380935"; exon_number "7"; gene_name "ERBIN"; ref_gene_id "ENSG00000112851";
chr5	StringTie	exon	66021322	66021385	1000	+	.	gene_id "MSTRG.150029"; transcript_id "ENST00000380935"; exon_number "8"; gene_name "ERBIN"; ref_gene_id "ENSG00000112851";
chr5	StringTie	exon	66023290	66023364	1000	+	.	gene_id "MSTRG.150029"; transcript_id "ENST00000380935"; exon_number "9"; gene_name "ERBIN"; ref_gene_id "ENSG00000112851";
chr5	StringTie	exon	66024306	66024450	1000	+	.	gene_id "MSTRG.150029"; transcript_id "ENST00000380935"; exon_number "10"; gene_name "ERBIN"; ref_gene_id "ENSG00000112851";
chr5	StringTie	exon	66025480	66025552	1000	+	.	gene_id "MSTRG.150029"; transcript_id "ENST00000380935"; exon_number "11"; gene_name "ERBIN"; ref_gene_id "ENSG00000112851";
chr5	StringTie	exon	66025848	66025977	1000	+	.	gene_id "MSTRG.150029"; transcript_id "ENST00000380935"; exon_number "12"; gene_name "ERBIN"; ref_gene_id "ENSG00000112851";
chr5	StringTie	exon	66026302	66026417	1000	+	.	gene_id "MSTRG.150029"; transcript_id "ENST00000380935"; exon_number "13"; gene_name "ERBIN"; ref_gene_id "ENSG00000112851";
chr5	StringTie	exon	66028274	66028343	1000	+	.	gene_id "MSTRG.150029"; transcript_id "ENST00000380935"; exon_number "14"; gene_name "ERBIN"; ref_gene_id "ENSG00000112851";
chr5	StringTie	exon	66038383	66038482	1000	+	.	gene_id "MSTRG.150029"; transcript_id "ENST00000380935"; exon_number "15"; gene_name "ERBIN"; ref_gene_id "ENSG00000112851";
chr5	StringTie	exon	66043077	66043198	1000	+	.	gene_id "MSTRG.150029"; transcript_id "ENST00000380935"; exon_number "16"; gene_name "ERBIN"; ref_gene_id "ENSG00000112851";
chr5	StringTie	exon	66044137	66044310	1000	+	.	gene_id "MSTRG.150029"; transcript_id "ENST00000380935"; exon_number "17"; gene_name "ERBIN"; ref_gene_id "ENSG00000112851";
chr5	StringTie	exon	66046353	66046538	1000	+	.	gene_id "MSTRG.150029"; transcript_id "ENST00000380935"; exon_number "18"; gene_name "ERBIN"; ref_gene_id "ENSG00000112851";
chr5	StringTie	exon	66048667	66048781	1000	+	.	gene_id "MSTRG.150029"; transcript_id "ENST00000380935"; exon_number "19"; gene_name "ERBIN"; ref_gene_id "ENSG00000112851";
chr5	StringTie	exon	66050783	66050966	1000	+	.	gene_id "MSTRG.150029"; transcript_id "ENST00000380935"; exon_number "20"; gene_name "ERBIN"; ref_gene_id "ENSG00000112851";
chr5	StringTie	exon	66053406	66054951	1000	+	.	gene_id "MSTRG.150029"; transcript_id "ENST00000380935"; exon_number "21"; gene_name "ERBIN"; ref_gene_id "ENSG00000112851";
chr5	StringTie	exon	66076316	66076408	1000	+	.	gene_id "MSTRG.150029"; transcript_id "ENST00000380935"; exon_number "22"; gene_name "ERBIN"; ref_gene_id "ENSG00000112851";
chr5	StringTie	exon	66076875	66076949	1000	+	.	gene_id "MSTRG.150029"; transcript_id "ENST00000380935"; exon_number "23"; gene_name "ERBIN"; ref_gene_id "ENSG00000112851";
chr5	StringTie	exon	66078423	66081023	1000	+	.	gene_id "MSTRG.150029"; transcript_id "ENST00000380935"; exon_number "24"; gene_name "ERBIN"; ref_gene_id "ENSG00000112851";
chr5	StringTie	transcript	65926610	66078936	1000	+	.	gene_id "MSTRG.150029"; transcript_id "ENST00000380938"; gene_name "ERBIN"; ref_gene_id "ENSG00000112851";
chr5	StringTie	exon	65926610	65926806	1000	+	.	gene_id "MSTRG.150029"; transcript_id "ENST00000380938"; exon_number "1"; gene_name "ERBIN"; ref_gene_id "ENSG00000112851";
chr5	StringTie	exon	65988635	65988682	1000	+	.	gene_id "MSTRG.150029"; transcript_id "ENST00000380938"; exon_number "2"; gene_name "ERBIN"; ref_gene_id "ENSG00000112851";
chr5	StringTie	exon	65992710	65992907	1000	+	.	gene_id "MSTRG.150029"; transcript_id "ENST00000380938"; exon_number "3"; gene_name "ERBIN"; ref_gene_id "ENSG00000112851";
chr5	StringTie	exon	65994747	65994864	1000	+	.	gene_id "MSTRG.150029"; transcript_id "ENST00000380938"; exon_number "4"; gene_name "ERBIN"; ref_gene_id "ENSG00000112851";
chr5	StringTie	exon	66012049	66012127	1000	+	.	gene_id "MSTRG.150029"; transcript_id "ENST00000380938"; exon_number "5"; gene_name "ERBIN"; ref_gene_id "ENSG00000112851";
chr5	StringTie	exon	66013549	66013638	1000	+	.	gene_id "MSTRG.150029"; transcript_id "ENST00000380938"; exon_number "6"; gene_name "ERBIN"; ref_gene_id "ENSG00000112851";
chr5	StringTie	exon	66014669	66014725	1000	+	.	gene_id "MSTRG.150029"; transcript_id "ENST00000380938"; exon_number "7"; gene_name "ERBIN"; ref_gene_id "ENSG00000112851";
chr5	StringTie	exon	66021322	66021385	1000	+	.	gene_id "MSTRG.150029"; transcript_id "ENST00000380938"; exon_number "8"; gene_name "ERBIN"; ref_gene_id "ENSG00000112851";
chr5	StringTie	exon	66023290	66023364	1000	+	.	gene_id "MSTRG.150029"; transcript_id "ENST00000380938"; exon_number "9"; gene_name "ERBIN"; ref_gene_id "ENSG00000112851";
chr5	StringTie	exon	66024306	66024450	1000	+	.	gene_id "MSTRG.150029"; transcript_id "ENST00000380938"; exon_number "10"; gene_name "ERBIN"; ref_gene_id "ENSG00000112851";
chr5	StringTie	exon	66025480	66025552	1000	+	.	gene_id "MSTRG.150029"; transcript_id "ENST00000380938"; exon_number "11"; gene_name "ERBIN"; ref_gene_id "ENSG00000112851";
chr5	StringTie	exon	66025848	66025977	1000	+	.	gene_id "MSTRG.150029"; transcript_id "ENST00000380938"; exon_number "12"; gene_name "ERBIN"; ref_gene_id "ENSG00000112851";
chr5	StringTie	exon	66026302	66026417	1000	+	.	gene_id "MSTRG.150029"; transcript_id "ENST00000380938"; exon_number "13"; gene_name "ERBIN"; ref_gene_id "ENSG00000112851";
chr5	StringTie	exon	66028274	66028343	1000	+	.	gene_id "MSTRG.150029"; transcript_id "ENST00000380938"; exon_number "14"; gene_name "ERBIN"; ref_gene_id "ENSG00000112851";
chr5	StringTie	exon	66038383	66038482	1000	+	.	gene_id "MSTRG.150029"; transcript_id "ENST00000380938"; exon_number "15"; gene_name "ERBIN"; ref_gene_id "ENSG00000112851";
chr5	StringTie	exon	66043077	66043198	1000	+	.	gene_id "MSTRG.150029"; transcript_id "ENST00000380938"; exon_number "16"; gene_name "ERBIN"; ref_gene_id "ENSG00000112851";
chr5	StringTie	exon	66044137	66044310	1000	+	.	gene_id "MSTRG.150029"; transcript_id "ENST00000380938"; exon_number "17"; gene_name "ERBIN"; ref_gene_id "ENSG00000112851";
chr5	StringTie	exon	66046353	66046538	1000	+	.	gene_id "MSTRG.150029"; transcript_id "ENST00000380938"; exon_number "18"; gene_name "ERBIN"; ref_gene_id "ENSG00000112851";
chr5	StringTie	exon	66048667	66048781	1000	+	.	gene_id "MSTRG.150029"; transcript_id "ENST00000380938"; exon_number "19"; gene_name "ERBIN"; ref_gene_id "ENSG00000112851";
chr5	StringTie	exon	66050783	66050966	1000	+	.	gene_id "MSTRG.150029"; transcript_id "ENST00000380938"; exon_number "20"; gene_name "ERBIN"; ref_gene_id "ENSG00000112851";
chr5	StringTie	exon	66053406	66054951	1000	+	.	gene_id "MSTRG.150029"; transcript_id "ENST00000380938"; exon_number "21"; gene_name "ERBIN"; ref_gene_id "ENSG00000112851";
chr5	StringTie	exon	66075024	66075230	1000	+	.	gene_id "MSTRG.150029"; transcript_id "ENST00000380938"; exon_number "22"; gene_name "ERBIN"; ref_gene_id "ENSG00000112851";
chr5	StringTie	exon	66076316	66076408	1000	+	.	gene_id "MSTRG.150029"; transcript_id "ENST00000380938"; exon_number "23"; gene_name "ERBIN"; ref_gene_id "ENSG00000112851";
chr5	StringTie	exon	66078423	66078936	1000	+	.	gene_id "MSTRG.150029"; transcript_id "ENST00000380938"; exon_number "24"; gene_name "ERBIN"; ref_gene_id "ENSG00000112851";
chr5	StringTie	transcript	65926556	66080516	1000	+	.	gene_id "MSTRG.150029"; transcript_id "ENST00000380943"; gene_name "ERBIN"; ref_gene_id "ENSG00000112851";
chr5	StringTie	exon	65926556	65926806	1000	+	.	gene_id "MSTRG.150029"; transcript_id "ENST00000380943"; exon_number "1"; gene_name "ERBIN"; ref_gene_id "ENSG00000112851";
chr5	StringTie	exon	65988635	65988682	1000	+	.	gene_id "MSTRG.150029"; transcript_id "ENST00000380943"; exon_number "2"; gene_name "ERBIN"; ref_gene_id "ENSG00000112851";
chr5	StringTie	exon	65992710	65992907	1000	+	.	gene_id "MSTRG.150029"; transcript_id "ENST00000380943"; exon_number "3"; gene_name "ERBIN"; ref_gene_id "ENSG00000112851";
chr5	StringTie	exon	65994747	65994864	1000	+	.	gene_id "MSTRG.150029"; transcript_id "ENST00000380943"; exon_number "4"; gene_name "ERBIN"; ref_gene_id "ENSG00000112851";
chr5	StringTie	exon	66012049	66012127	1000	+	.	gene_id "MSTRG.150029"; transcript_id "ENST00000380943"; exon_number "5"; gene_name "ERBIN"; ref_gene_id "ENSG00000112851";
chr5	StringTie	exon	66013549	66013638	1000	+	.	gene_id "MSTRG.150029"; transcript_id "ENST00000380943"; exon_number "6"; gene_name "ERBIN"; ref_gene_id "ENSG00000112851";
chr5	StringTie	exon	66014669	66014725	1000	+	.	gene_id "MSTRG.150029"; transcript_id "ENST00000380943"; exon_number "7"; gene_name "ERBIN"; ref_gene_id "ENSG00000112851";
chr5	StringTie	exon	66021322	66021385	1000	+	.	gene_id "MSTRG.150029"; transcript_id "ENST00000380943"; exon_number "8"; gene_name "ERBIN"; ref_gene_id "ENSG00000112851";
chr5	StringTie	exon	66023290	66023364	1000	+	.	gene_id "MSTRG.150029"; transcript_id "ENST00000380943"; exon_number "9"; gene_name "ERBIN"; ref_gene_id "ENSG00000112851";
chr5	StringTie	exon	66024306	66024450	1000	+	.	gene_id "MSTRG.150029"; transcript_id "ENST00000380943"; exon_number "10"; gene_name "ERBIN"; ref_gene_id "ENSG00000112851";
chr5	StringTie	exon	66025480	66025552	1000	+	.	gene_id "MSTRG.150029"; transcript_id "ENST00000380943"; exon_number "11"; gene_name "ERBIN"; ref_gene_id "ENSG00000112851";
chr5	StringTie	exon	66025848	66025977	1000	+	.	gene_id "MSTRG.150029"; transcript_id "ENST00000380943"; exon_number "12"; gene_name "ERBIN"; ref_gene_id "ENSG00000112851";
chr5	StringTie	exon	66026302	66026417	1000	+	.	gene_id "MSTRG.150029"; transcript_id "ENST00000380943"; exon_number "13"; gene_name "ERBIN"; ref_gene_id "ENSG00000112851";
chr5	StringTie	exon	66028274	66028343	1000	+	.	gene_id "MSTRG.150029"; transcript_id "ENST00000380943"; exon_number "14"; gene_name "ERBIN"; ref_gene_id "ENSG00000112851";
chr5	StringTie	exon	66038383	66038482	1000	+	.	gene_id "MSTRG.150029"; transcript_id "ENST00000380943"; exon_number "15"; gene_name "ERBIN"; ref_gene_id "ENSG00000112851";
chr5	StringTie	exon	66043077	66043198	1000	+	.	gene_id "MSTRG.150029"; transcript_id "ENST00000380943"; exon_number "16"; gene_name "ERBIN"; ref_gene_id "ENSG00000112851";
chr5	StringTie	exon	66044137	66044310	1000	+	.	gene_id "MSTRG.150029"; transcript_id "ENST00000380943"; exon_number "17"; gene_name "ERBIN"; ref_gene_id "ENSG00000112851";
chr5	StringTie	exon	66046353	66046538	1000	+	.	gene_id "MSTRG.150029"; transcript_id "ENST00000380943"; exon_number "18"; gene_name "ERBIN"; ref_gene_id "ENSG00000112851";
chr5	StringTie	exon	66048667	66048781	1000	+	.	gene_id "MSTRG.150029"; transcript_id "ENST00000380943"; exon_number "19"; gene_name "ERBIN"; ref_gene_id "ENSG00000112851";
chr5	StringTie	exon	66050783	66050966	1000	+	.	gene_id "MSTRG.150029"; transcript_id "ENST00000380943"; exon_number "20"; gene_name "ERBIN"; ref_gene_id "ENSG00000112851";
chr5	StringTie	exon	66053406	66054951	1000	+	.	gene_id "MSTRG.150029"; transcript_id "ENST00000380943"; exon_number "21"; gene_name "ERBIN"; ref_gene_id "ENSG00000112851";
chr5	StringTie	exon	66075024	66075230	1000	+	.	gene_id "MSTRG.150029"; transcript_id "ENST00000380943"; exon_number "22"; gene_name "ERBIN"; ref_gene_id "ENSG00000112851";
chr5	StringTie	exon	66076316	66076408	1000	+	.	gene_id "MSTRG.150029"; transcript_id "ENST00000380943"; exon_number "23"; gene_name "ERBIN"; ref_gene_id "ENSG00000112851";
chr5	StringTie	exon	66076875	66076949	1000	+	.	gene_id "MSTRG.150029"; transcript_id "ENST00000380943"; exon_number "24"; gene_name "ERBIN"; ref_gene_id "ENSG00000112851";
chr5	StringTie	exon	66078423	66080516	1000	+	.	gene_id "MSTRG.150029"; transcript_id "ENST00000380943"; exon_number "25"; gene_name "ERBIN"; ref_gene_id "ENSG00000112851";
chr5	StringTie	transcript	65926567	66078751	1000	+	.	gene_id "MSTRG.150029"; transcript_id "ENST00000416865"; gene_name "ERBIN"; ref_gene_id "ENSG00000112851";
chr5	StringTie	exon	65926567	65926806	1000	+	.	gene_id "MSTRG.150029"; transcript_id "ENST00000416865"; exon_number "1"; gene_name "ERBIN"; ref_gene_id "ENSG00000112851";
chr5	StringTie	exon	65988635	65988682	1000	+	.	gene_id "MSTRG.150029"; transcript_id "ENST00000416865"; exon_number "2"; gene_name "ERBIN"; ref_gene_id "ENSG00000112851";
chr5	StringTie	exon	65992710	65992907	1000	+	.	gene_id "MSTRG.150029"; transcript_id "ENST00000416865"; exon_number "3"; gene_name "ERBIN"; ref_gene_id "ENSG00000112851";
chr5	StringTie	exon	65994747	65994864	1000	+	.	gene_id "MSTRG.150029"; transcript_id "ENST00000416865"; exon_number "4"; gene_name "ERBIN"; ref_gene_id "ENSG00000112851";
chr5	StringTie	exon	66012049	66012127	1000	+	.	gene_id "MSTRG.150029"; transcript_id "ENST00000416865"; exon_number "5"; gene_name "ERBIN"; ref_gene_id "ENSG00000112851";
chr5	StringTie	exon	66013549	66013638	1000	+	.	gene_id "MSTRG.150029"; transcript_id "ENST00000416865"; exon_number "6"; gene_name "ERBIN"; ref_gene_id "ENSG00000112851";
chr5	StringTie	exon	66014669	66014725	1000	+	.	gene_id "MSTRG.150029"; transcript_id "ENST00000416865"; exon_number "7"; gene_name "ERBIN"; ref_gene_id "ENSG00000112851";
chr5	StringTie	exon	66021322	66021385	1000	+	.	gene_id "MSTRG.150029"; transcript_id "ENST00000416865"; exon_number "8"; gene_name "ERBIN"; ref_gene_id "ENSG00000112851";
chr5	StringTie	exon	66023290	66023364	1000	+	.	gene_id "MSTRG.150029"; transcript_id "ENST00000416865"; exon_number "9"; gene_name "ERBIN"; ref_gene_id "ENSG00000112851";
chr5	StringTie	exon	66024306	66024450	1000	+	.	gene_id "MSTRG.150029"; transcript_id "ENST00000416865"; exon_number "10"; gene_name "ERBIN"; ref_gene_id "ENSG00000112851";
chr5	StringTie	exon	66025480	66025552	1000	+	.	gene_id "MSTRG.150029"; transcript_id "ENST00000416865"; exon_number "11"; gene_name "ERBIN"; ref_gene_id "ENSG00000112851";
chr5	StringTie	exon	66025848	66025977	1000	+	.	gene_id "MSTRG.150029"; transcript_id "ENST00000416865"; exon_number "12"; gene_name "ERBIN"; ref_gene_id "ENSG00000112851";
chr5	StringTie	exon	66026302	66026417	1000	+	.	gene_id "MSTRG.150029"; transcript_id "ENST00000416865"; exon_number "13"; gene_name "ERBIN"; ref_gene_id "ENSG00000112851";
chr5	StringTie	exon	66028274	66028343	1000	+	.	gene_id "MSTRG.150029"; transcript_id "ENST00000416865"; exon_number "14"; gene_name "ERBIN"; ref_gene_id "ENSG00000112851";
chr5	StringTie	exon	66068877	66069020	1000	+	.	gene_id "MSTRG.150029"; transcript_id "ENST00000416865"; exon_number "15"; gene_name "ERBIN"; ref_gene_id "ENSG00000112851";
chr5	StringTie	exon	66075024	66075230	1000	+	.	gene_id "MSTRG.150029"; transcript_id "ENST00000416865"; exon_number "16"; gene_name "ERBIN"; ref_gene_id "ENSG00000112851";
chr5	StringTie	exon	66076316	66076408	1000	+	.	gene_id "MSTRG.150029"; transcript_id "ENST00000416865"; exon_number "17"; gene_name "ERBIN"; ref_gene_id "ENSG00000112851";
chr5	StringTie	exon	66076875	66076949	1000	+	.	gene_id "MSTRG.150029"; transcript_id "ENST00000416865"; exon_number "18"; gene_name "ERBIN"; ref_gene_id "ENSG00000112851";
chr5	StringTie	exon	66078423	66078751	1000	+	.	gene_id "MSTRG.150029"; transcript_id "ENST00000416865"; exon_number "19"; gene_name "ERBIN"; ref_gene_id "ENSG00000112851";
chr5	StringTie	transcript	66055062	66078733	1000	+	.	gene_id "MSTRG.150029"; transcript_id "ENST00000503913"; gene_name "ERBIN"; ref_gene_id "ENSG00000112851";
chr5	StringTie	exon	66055062	66055126	1000	+	.	gene_id "MSTRG.150029"; transcript_id "ENST00000503913"; exon_number "1"; gene_name "ERBIN"; ref_gene_id "ENSG00000112851";
chr5	StringTie	exon	66076316	66076408	1000	+	.	gene_id "MSTRG.150029"; transcript_id "ENST00000503913"; exon_number "2"; gene_name "ERBIN"; ref_gene_id "ENSG00000112851";
chr5	StringTie	exon	66076875	66076949	1000	+	.	gene_id "MSTRG.150029"; transcript_id "ENST00000503913"; exon_number "3"; gene_name "ERBIN"; ref_gene_id "ENSG00000112851";
chr5	StringTie	exon	66078423	66078733	1000	+	.	gene_id "MSTRG.150029"; transcript_id "ENST00000503913"; exon_number "4"; gene_name "ERBIN"; ref_gene_id "ENSG00000112851";
chr5	StringTie	transcript	66075146	66076597	1000	+	.	gene_id "MSTRG.150029"; transcript_id "ENST00000505822"; gene_name "ERBIN"; ref_gene_id "ENSG00000112851";
chr5	StringTie	exon	66075146	66075230	1000	+	.	gene_id "MSTRG.150029"; transcript_id "ENST00000505822"; exon_number "1"; gene_name "ERBIN"; ref_gene_id "ENSG00000112851";
chr5	StringTie	exon	66076316	66076597	1000	+	.	gene_id "MSTRG.150029"; transcript_id "ENST00000505822"; exon_number "2"; gene_name "ERBIN"; ref_gene_id "ENSG00000112851";
chr5	StringTie	transcript	65926773	66078565	1000	+	.	gene_id "MSTRG.150029"; transcript_id "ENST00000506030"; gene_name "ERBIN"; ref_gene_id "ENSG00000112851";
chr5	StringTie	exon	65926773	65926806	1000	+	.	gene_id "MSTRG.150029"; transcript_id "ENST00000506030"; exon_number "1"; gene_name "ERBIN"; ref_gene_id "ENSG00000112851";
chr5	StringTie	exon	65988635	65988682	1000	+	.	gene_id "MSTRG.150029"; transcript_id "ENST00000506030"; exon_number "2"; gene_name "ERBIN"; ref_gene_id "ENSG00000112851";
chr5	StringTie	exon	65992710	65992907	1000	+	.	gene_id "MSTRG.150029"; transcript_id "ENST00000506030"; exon_number "3"; gene_name "ERBIN"; ref_gene_id "ENSG00000112851";
chr5	StringTie	exon	65994747	65994864	1000	+	.	gene_id "MSTRG.150029"; transcript_id "ENST00000506030"; exon_number "4"; gene_name "ERBIN"; ref_gene_id "ENSG00000112851";
chr5	StringTie	exon	66012049	66012127	1000	+	.	gene_id "MSTRG.150029"; transcript_id "ENST00000506030"; exon_number "5"; gene_name "ERBIN"; ref_gene_id "ENSG00000112851";
chr5	StringTie	exon	66013549	66013638	1000	+	.	gene_id "MSTRG.150029"; transcript_id "ENST00000506030"; exon_number "6"; gene_name "ERBIN"; ref_gene_id "ENSG00000112851";
chr5	StringTie	exon	66014669	66014725	1000	+	.	gene_id "MSTRG.150029"; transcript_id "ENST00000506030"; exon_number "7"; gene_name "ERBIN"; ref_gene_id "ENSG00000112851";
chr5	StringTie	exon	66021322	66021385	1000	+	.	gene_id "MSTRG.150029"; transcript_id "ENST00000506030"; exon_number "8"; gene_name "ERBIN"; ref_gene_id "ENSG00000112851";
chr5	StringTie	exon	66023290	66023364	1000	+	.	gene_id "MSTRG.150029"; transcript_id "ENST00000506030"; exon_number "9"; gene_name "ERBIN"; ref_gene_id "ENSG00000112851";
chr5	StringTie	exon	66024306	66024450	1000	+	.	gene_id "MSTRG.150029"; transcript_id "ENST00000506030"; exon_number "10"; gene_name "ERBIN"; ref_gene_id "ENSG00000112851";
chr5	StringTie	exon	66025480	66025552	1000	+	.	gene_id "MSTRG.150029"; transcript_id "ENST00000506030"; exon_number "11"; gene_name "ERBIN"; ref_gene_id "ENSG00000112851";
chr5	StringTie	exon	66025848	66025977	1000	+	.	gene_id "MSTRG.150029"; transcript_id "ENST00000506030"; exon_number "12"; gene_name "ERBIN"; ref_gene_id "ENSG00000112851";
chr5	StringTie	exon	66026302	66026417	1000	+	.	gene_id "MSTRG.150029"; transcript_id "ENST00000506030"; exon_number "13"; gene_name "ERBIN"; ref_gene_id "ENSG00000112851";
chr5	StringTie	exon	66028274	66028343	1000	+	.	gene_id "MSTRG.150029"; transcript_id "ENST00000506030"; exon_number "14"; gene_name "ERBIN"; ref_gene_id "ENSG00000112851";
chr5	StringTie	exon	66038383	66038482	1000	+	.	gene_id "MSTRG.150029"; transcript_id "ENST00000506030"; exon_number "15"; gene_name "ERBIN"; ref_gene_id "ENSG00000112851";
chr5	StringTie	exon	66043077	66043198	1000	+	.	gene_id "MSTRG.150029"; transcript_id "ENST00000506030"; exon_number "16"; gene_name "ERBIN"; ref_gene_id "ENSG00000112851";
chr5	StringTie	exon	66044137	66044310	1000	+	.	gene_id "MSTRG.150029"; transcript_id "ENST00000506030"; exon_number "17"; gene_name "ERBIN"; ref_gene_id "ENSG00000112851";
chr5	StringTie	exon	66046353	66046538	1000	+	.	gene_id "MSTRG.150029"; transcript_id "ENST00000506030"; exon_number "18"; gene_name "ERBIN"; ref_gene_id "ENSG00000112851";
chr5	StringTie	exon	66048667	66048781	1000	+	.	gene_id "MSTRG.150029"; transcript_id "ENST00000506030"; exon_number "19"; gene_name "ERBIN"; ref_gene_id "ENSG00000112851";
chr5	StringTie	exon	66050783	66050966	1000	+	.	gene_id "MSTRG.150029"; transcript_id "ENST00000506030"; exon_number "20"; gene_name "ERBIN"; ref_gene_id "ENSG00000112851";
chr5	StringTie	exon	66053406	66054951	1000	+	.	gene_id "MSTRG.150029"; transcript_id "ENST00000506030"; exon_number "21"; gene_name "ERBIN"; ref_gene_id "ENSG00000112851";
chr5	StringTie	exon	66068877	66069020	1000	+	.	gene_id "MSTRG.150029"; transcript_id "ENST00000506030"; exon_number "22"; gene_name "ERBIN"; ref_gene_id "ENSG00000112851";
chr5	StringTie	exon	66075024	66075230	1000	+	.	gene_id "MSTRG.150029"; transcript_id "ENST00000506030"; exon_number "23"; gene_name "ERBIN"; ref_gene_id "ENSG00000112851";
chr5	StringTie	exon	66076316	66076408	1000	+	.	gene_id "MSTRG.150029"; transcript_id "ENST00000506030"; exon_number "24"; gene_name "ERBIN"; ref_gene_id "ENSG00000112851";
chr5	StringTie	exon	66076875	66076949	1000	+	.	gene_id "MSTRG.150029"; transcript_id "ENST00000506030"; exon_number "25"; gene_name "ERBIN"; ref_gene_id "ENSG00000112851";
chr5	StringTie	exon	66078423	66078565	1000	+	.	gene_id "MSTRG.150029"; transcript_id "ENST00000506030"; exon_number "26"; gene_name "ERBIN"; ref_gene_id "ENSG00000112851";
chr5	StringTie	transcript	66076409	66078554	1000	+	.	gene_id "MSTRG.150029"; transcript_id "ENST00000506744"; gene_name "ERBIN"; ref_gene_id "ENSG00000112851";
chr5	StringTie	exon	66076409	66076949	1000	+	.	gene_id "MSTRG.150029"; transcript_id "ENST00000506744"; exon_number "1"; gene_name "ERBIN"; ref_gene_id "ENSG00000112851";
chr5	StringTie	exon	66078423	66078554	1000	+	.	gene_id "MSTRG.150029"; transcript_id "ENST00000506744"; exon_number "2"; gene_name "ERBIN"; ref_gene_id "ENSG00000112851";
chr5	StringTie	transcript	66022872	66024373	1000	+	.	gene_id "MSTRG.150029"; transcript_id "ENST00000507128"; gene_name "ERBIN"; ref_gene_id "ENSG00000112851";
chr5	StringTie	exon	66022872	66023364	1000	+	.	gene_id "MSTRG.150029"; transcript_id "ENST00000507128"; exon_number "1"; gene_name "ERBIN"; ref_gene_id "ENSG00000112851";
chr5	StringTie	exon	66024306	66024373	1000	+	.	gene_id "MSTRG.150029"; transcript_id "ENST00000507128"; exon_number "2"; gene_name "ERBIN"; ref_gene_id "ENSG00000112851";
chr5	StringTie	transcript	65926561	65984845	1000	+	.	gene_id "MSTRG.150029"; transcript_id "ENST00000507490"; gene_name "ERBIN"; ref_gene_id "ENSG00000112851";
chr5	StringTie	exon	65926561	65926806	1000	+	.	gene_id "MSTRG.150029"; transcript_id "ENST00000507490"; exon_number "1"; gene_name "ERBIN"; ref_gene_id "ENSG00000112851";
chr5	StringTie	exon	65984755	65984845	1000	+	.	gene_id "MSTRG.150029"; transcript_id "ENST00000507490"; exon_number "2"; gene_name "ERBIN"; ref_gene_id "ENSG00000112851";
chr5	StringTie	transcript	65988633	66078936	1000	+	.	gene_id "MSTRG.150029"; transcript_id "ENST00000508515"; gene_name "ERBIN"; ref_gene_id "ENSG00000112851";
chr5	StringTie	exon	65988633	65988682	1000	+	.	gene_id "MSTRG.150029"; transcript_id "ENST00000508515"; exon_number "1"; gene_name "ERBIN"; ref_gene_id "ENSG00000112851";
chr5	StringTie	exon	65992710	65992907	1000	+	.	gene_id "MSTRG.150029"; transcript_id "ENST00000508515"; exon_number "2"; gene_name "ERBIN"; ref_gene_id "ENSG00000112851";
chr5	StringTie	exon	65994747	65994864	1000	+	.	gene_id "MSTRG.150029"; transcript_id "ENST00000508515"; exon_number "3"; gene_name "ERBIN"; ref_gene_id "ENSG00000112851";
chr5	StringTie	exon	66012049	66012127	1000	+	.	gene_id "MSTRG.150029"; transcript_id "ENST00000508515"; exon_number "4"; gene_name "ERBIN"; ref_gene_id "ENSG00000112851";
chr5	StringTie	exon	66013549	66013638	1000	+	.	gene_id "MSTRG.150029"; transcript_id "ENST00000508515"; exon_number "5"; gene_name "ERBIN"; ref_gene_id "ENSG00000112851";
chr5	StringTie	exon	66014669	66014725	1000	+	.	gene_id "MSTRG.150029"; transcript_id "ENST00000508515"; exon_number "6"; gene_name "ERBIN"; ref_gene_id "ENSG00000112851";
chr5	StringTie	exon	66021322	66021385	1000	+	.	gene_id "MSTRG.150029"; transcript_id "ENST00000508515"; exon_number "7"; gene_name "ERBIN"; ref_gene_id "ENSG00000112851";
chr5	StringTie	exon	66023290	66023364	1000	+	.	gene_id "MSTRG.150029"; transcript_id "ENST00000508515"; exon_number "8"; gene_name "ERBIN"; ref_gene_id "ENSG00000112851";
chr5	StringTie	exon	66024306	66024450	1000	+	.	gene_id "MSTRG.150029"; transcript_id "ENST00000508515"; exon_number "9"; gene_name "ERBIN"; ref_gene_id "ENSG00000112851";
chr5	StringTie	exon	66025480	66025552	1000	+	.	gene_id "MSTRG.150029"; transcript_id "ENST00000508515"; exon_number "10"; gene_name "ERBIN"; ref_gene_id "ENSG00000112851";
chr5	StringTie	exon	66025848	66025977	1000	+	.	gene_id "MSTRG.150029"; transcript_id "ENST00000508515"; exon_number "11"; gene_name "ERBIN"; ref_gene_id "ENSG00000112851";
chr5	StringTie	exon	66026302	66026417	1000	+	.	gene_id "MSTRG.150029"; transcript_id "ENST00000508515"; exon_number "12"; gene_name "ERBIN"; ref_gene_id "ENSG00000112851";
chr5	StringTie	exon	66028274	66028343	1000	+	.	gene_id "MSTRG.150029"; transcript_id "ENST00000508515"; exon_number "13"; gene_name "ERBIN"; ref_gene_id "ENSG00000112851";
chr5	StringTie	exon	66038383	66038482	1000	+	.	gene_id "MSTRG.150029"; transcript_id "ENST00000508515"; exon_number "14"; gene_name "ERBIN"; ref_gene_id "ENSG00000112851";
chr5	StringTie	exon	66043077	66043198	1000	+	.	gene_id "MSTRG.150029"; transcript_id "ENST00000508515"; exon_number "15"; gene_name "ERBIN"; ref_gene_id "ENSG00000112851";
chr5	StringTie	exon	66044137	66044310	1000	+	.	gene_id "MSTRG.150029"; transcript_id "ENST00000508515"; exon_number "16"; gene_name "ERBIN"; ref_gene_id "ENSG00000112851";
chr5	StringTie	exon	66046353	66046538	1000	+	.	gene_id "MSTRG.150029"; transcript_id "ENST00000508515"; exon_number "17"; gene_name "ERBIN"; ref_gene_id "ENSG00000112851";
chr5	StringTie	exon	66048667	66048781	1000	+	.	gene_id "MSTRG.150029"; transcript_id "ENST00000508515"; exon_number "18"; gene_name "ERBIN"; ref_gene_id "ENSG00000112851";
chr5	StringTie	exon	66050783	66050966	1000	+	.	gene_id "MSTRG.150029"; transcript_id "ENST00000508515"; exon_number "19"; gene_name "ERBIN"; ref_gene_id "ENSG00000112851";
chr5	StringTie	exon	66053406	66054951	1000	+	.	gene_id "MSTRG.150029"; transcript_id "ENST00000508515"; exon_number "20"; gene_name "ERBIN"; ref_gene_id "ENSG00000112851";
chr5	StringTie	exon	66076316	66076408	1000	+	.	gene_id "MSTRG.150029"; transcript_id "ENST00000508515"; exon_number "21"; gene_name "ERBIN"; ref_gene_id "ENSG00000112851";
chr5	StringTie	exon	66076875	66076949	1000	+	.	gene_id "MSTRG.150029"; transcript_id "ENST00000508515"; exon_number "22"; gene_name "ERBIN"; ref_gene_id "ENSG00000112851";
chr5	StringTie	exon	66078423	66078936	1000	+	.	gene_id "MSTRG.150029"; transcript_id "ENST00000508515"; exon_number "23"; gene_name "ERBIN"; ref_gene_id "ENSG00000112851";
chr5	StringTie	transcript	66076110	66078689	1000	+	.	gene_id "MSTRG.150029"; transcript_id "ENST00000509946"; gene_name "ERBIN"; ref_gene_id "ENSG00000112851";
chr5	StringTie	exon	66076110	66076408	1000	+	.	gene_id "MSTRG.150029"; transcript_id "ENST00000509946"; exon_number "1"; gene_name "ERBIN"; ref_gene_id "ENSG00000112851";
chr5	StringTie	exon	66076875	66076949	1000	+	.	gene_id "MSTRG.150029"; transcript_id "ENST00000509946"; exon_number "2"; gene_name "ERBIN"; ref_gene_id "ENSG00000112851";
chr5	StringTie	exon	66078423	66078689	1000	+	.	gene_id "MSTRG.150029"; transcript_id "ENST00000509946"; exon_number "3"; gene_name "ERBIN"; ref_gene_id "ENSG00000112851";
chr5	StringTie	transcript	65926727	66078546	1000	+	.	gene_id "MSTRG.150029"; transcript_id "ENST00000511297"; gene_name "ERBIN"; ref_gene_id "ENSG00000112851";
chr5	StringTie	exon	65926727	65926806	1000	+	.	gene_id "MSTRG.150029"; transcript_id "ENST00000511297"; exon_number "1"; gene_name "ERBIN"; ref_gene_id "ENSG00000112851";
chr5	StringTie	exon	65988635	65988682	1000	+	.	gene_id "MSTRG.150029"; transcript_id "ENST00000511297"; exon_number "2"; gene_name "ERBIN"; ref_gene_id "ENSG00000112851";
chr5	StringTie	exon	65992710	65992907	1000	+	.	gene_id "MSTRG.150029"; transcript_id "ENST00000511297"; exon_number "3"; gene_name "ERBIN"; ref_gene_id "ENSG00000112851";
chr5	StringTie	exon	65994747	65994864	1000	+	.	gene_id "MSTRG.150029"; transcript_id "ENST00000511297"; exon_number "4"; gene_name "ERBIN"; ref_gene_id "ENSG00000112851";
chr5	StringTie	exon	66012049	66012127	1000	+	.	gene_id "MSTRG.150029"; transcript_id "ENST00000511297"; exon_number "5"; gene_name "ERBIN"; ref_gene_id "ENSG00000112851";
chr5	StringTie	exon	66013549	66013638	1000	+	.	gene_id "MSTRG.150029"; transcript_id "ENST00000511297"; exon_number "6"; gene_name "ERBIN"; ref_gene_id "ENSG00000112851";
chr5	StringTie	exon	66014669	66014725	1000	+	.	gene_id "MSTRG.150029"; transcript_id "ENST00000511297"; exon_number "7"; gene_name "ERBIN"; ref_gene_id "ENSG00000112851";
chr5	StringTie	exon	66021322	66021385	1000	+	.	gene_id "MSTRG.150029"; transcript_id "ENST00000511297"; exon_number "8"; gene_name "ERBIN"; ref_gene_id "ENSG00000112851";
chr5	StringTie	exon	66023290	66023364	1000	+	.	gene_id "MSTRG.150029"; transcript_id "ENST00000511297"; exon_number "9"; gene_name "ERBIN"; ref_gene_id "ENSG00000112851";
chr5	StringTie	exon	66024306	66024450	1000	+	.	gene_id "MSTRG.150029"; transcript_id "ENST00000511297"; exon_number "10"; gene_name "ERBIN"; ref_gene_id "ENSG00000112851";
chr5	StringTie	exon	66025480	66025552	1000	+	.	gene_id "MSTRG.150029"; transcript_id "ENST00000511297"; exon_number "11"; gene_name "ERBIN"; ref_gene_id "ENSG00000112851";
chr5	StringTie	exon	66025848	66025977	1000	+	.	gene_id "MSTRG.150029"; transcript_id "ENST00000511297"; exon_number "12"; gene_name "ERBIN"; ref_gene_id "ENSG00000112851";
chr5	StringTie	exon	66026302	66026417	1000	+	.	gene_id "MSTRG.150029"; transcript_id "ENST00000511297"; exon_number "13"; gene_name "ERBIN"; ref_gene_id "ENSG00000112851";
chr5	StringTie	exon	66028274	66028343	1000	+	.	gene_id "MSTRG.150029"; transcript_id "ENST00000511297"; exon_number "14"; gene_name "ERBIN"; ref_gene_id "ENSG00000112851";
chr5	StringTie	exon	66038383	66038482	1000	+	.	gene_id "MSTRG.150029"; transcript_id "ENST00000511297"; exon_number "15"; gene_name "ERBIN"; ref_gene_id "ENSG00000112851";
chr5	StringTie	exon	66043077	66043198	1000	+	.	gene_id "MSTRG.150029"; transcript_id "ENST00000511297"; exon_number "16"; gene_name "ERBIN"; ref_gene_id "ENSG00000112851";
chr5	StringTie	exon	66044137	66044298	1000	+	.	gene_id "MSTRG.150029"; transcript_id "ENST00000511297"; exon_number "17"; gene_name "ERBIN"; ref_gene_id "ENSG00000112851";
chr5	StringTie	exon	66046353	66046538	1000	+	.	gene_id "MSTRG.150029"; transcript_id "ENST00000511297"; exon_number "18"; gene_name "ERBIN"; ref_gene_id "ENSG00000112851";
chr5	StringTie	exon	66048667	66048781	1000	+	.	gene_id "MSTRG.150029"; transcript_id "ENST00000511297"; exon_number "19"; gene_name "ERBIN"; ref_gene_id "ENSG00000112851";
chr5	StringTie	exon	66050783	66050966	1000	+	.	gene_id "MSTRG.150029"; transcript_id "ENST00000511297"; exon_number "20"; gene_name "ERBIN"; ref_gene_id "ENSG00000112851";
chr5	StringTie	exon	66053406	66054951	1000	+	.	gene_id "MSTRG.150029"; transcript_id "ENST00000511297"; exon_number "21"; gene_name "ERBIN"; ref_gene_id "ENSG00000112851";
chr5	StringTie	exon	66075024	66075230	1000	+	.	gene_id "MSTRG.150029"; transcript_id "ENST00000511297"; exon_number "22"; gene_name "ERBIN"; ref_gene_id "ENSG00000112851";
chr5	StringTie	exon	66076316	66076408	1000	+	.	gene_id "MSTRG.150029"; transcript_id "ENST00000511297"; exon_number "23"; gene_name "ERBIN"; ref_gene_id "ENSG00000112851";
chr5	StringTie	exon	66076875	66076949	1000	+	.	gene_id "MSTRG.150029"; transcript_id "ENST00000511297"; exon_number "24"; gene_name "ERBIN"; ref_gene_id "ENSG00000112851";
chr5	StringTie	exon	66078423	66078546	1000	+	.	gene_id "MSTRG.150029"; transcript_id "ENST00000511297"; exon_number "25"; gene_name "ERBIN"; ref_gene_id "ENSG00000112851";
chr5	StringTie	transcript	66054633	66072294	1000	+	.	gene_id "MSTRG.150029"; transcript_id "ENST00000511671"; gene_name "ERBIN"; ref_gene_id "ENSG00000112851";
chr5	StringTie	exon	66054633	66054951	1000	+	.	gene_id "MSTRG.150029"; transcript_id "ENST00000511671"; exon_number "1"; gene_name "ERBIN"; ref_gene_id "ENSG00000112851";
chr5	StringTie	exon	66068877	66069020	1000	+	.	gene_id "MSTRG.150029"; transcript_id "ENST00000511671"; exon_number "2"; gene_name "ERBIN"; ref_gene_id "ENSG00000112851";
chr5	StringTie	exon	66072169	66072294	1000	+	.	gene_id "MSTRG.150029"; transcript_id "ENST00000511671"; exon_number "3"; gene_name "ERBIN"; ref_gene_id "ENSG00000112851";
chr5	StringTie	transcript	66068877	66075230	1000	+	.	gene_id "MSTRG.150029"; transcript_id "ENST00000512354"; gene_name "ERBIN"; ref_gene_id "ENSG00000112851";
chr5	StringTie	exon	66068877	66069020	1000	+	.	gene_id "MSTRG.150029"; transcript_id "ENST00000512354"; exon_number "1"; gene_name "ERBIN"; ref_gene_id "ENSG00000112851";
chr5	StringTie	exon	66072169	66072291	1000	+	.	gene_id "MSTRG.150029"; transcript_id "ENST00000512354"; exon_number "2"; gene_name "ERBIN"; ref_gene_id "ENSG00000112851";
chr5	StringTie	exon	66075024	66075230	1000	+	.	gene_id "MSTRG.150029"; transcript_id "ENST00000512354"; exon_number "3"; gene_name "ERBIN"; ref_gene_id "ENSG00000112851";
chr5	StringTie	transcript	66025306	66025977	1000	+	.	gene_id "MSTRG.150029"; transcript_id "ENST00000515185"; gene_name "ERBIN"; ref_gene_id "ENSG00000112851";
chr5	StringTie	exon	66025306	66025552	1000	+	.	gene_id "MSTRG.150029"; transcript_id "ENST00000515185"; exon_number "1"; gene_name "ERBIN"; ref_gene_id "ENSG00000112851";
chr5	StringTie	exon	66025848	66025977	1000	+	.	gene_id "MSTRG.150029"; transcript_id "ENST00000515185"; exon_number "2"; gene_name "ERBIN"; ref_gene_id "ENSG00000112851";
chr5	StringTie	transcript	65925627	65942563	1000	+	.	gene_id "MSTRG.150029"; transcript_id "MSTRG.150029.1";
chr5	StringTie	exon	65925627	65926806	1000	+	.	gene_id "MSTRG.150029"; transcript_id "MSTRG.150029.1"; exon_number "1";
chr5	StringTie	exon	65940094	65942563	1000	+	.	gene_id "MSTRG.150029"; transcript_id "MSTRG.150029.1"; exon_number "2";
chr5	StringTie	transcript	65925767	65931836	1000	+	.	gene_id "MSTRG.150029"; transcript_id "MSTRG.150029.10";
chr5	StringTie	exon	65925767	65926806	1000	+	.	gene_id "MSTRG.150029"; transcript_id "MSTRG.150029.10"; exon_number "1";
chr5	StringTie	exon	65931729	65931836	1000	+	.	gene_id "MSTRG.150029"; transcript_id "MSTRG.150029.10"; exon_number "2";
chr5	StringTie	transcript	65925776	65943359	1000	+	.	gene_id "MSTRG.150029"; transcript_id "MSTRG.150029.11";
chr5	StringTie	exon	65925776	65926806	1000	+	.	gene_id "MSTRG.150029"; transcript_id "MSTRG.150029.11"; exon_number "1";
chr5	StringTie	exon	65943329	65943359	1000	+	.	gene_id "MSTRG.150029"; transcript_id "MSTRG.150029.11"; exon_number "2";
chr5	StringTie	transcript	65925777	65946138	1000	+	.	gene_id "MSTRG.150029"; transcript_id "MSTRG.150029.12";
chr5	StringTie	exon	65925777	65926806	1000	+	.	gene_id "MSTRG.150029"; transcript_id "MSTRG.150029.12"; exon_number "1";
chr5	StringTie	exon	65946013	65946138	1000	+	.	gene_id "MSTRG.150029"; transcript_id "MSTRG.150029.12"; exon_number "2";
chr5	StringTie	transcript	65925778	65934494	1000	+	.	gene_id "MSTRG.150029"; transcript_id "MSTRG.150029.13";
chr5	StringTie	exon	65925778	65926806	1000	+	.	gene_id "MSTRG.150029"; transcript_id "MSTRG.150029.13"; exon_number "1";
chr5	StringTie	exon	65934438	65934494	1000	+	.	gene_id "MSTRG.150029"; transcript_id "MSTRG.150029.13"; exon_number "2";
chr5	StringTie	transcript	65926371	65945266	1000	+	.	gene_id "MSTRG.150029"; transcript_id "MSTRG.150029.14";
chr5	StringTie	exon	65926371	65926806	1000	+	.	gene_id "MSTRG.150029"; transcript_id "MSTRG.150029.14"; exon_number "1";
chr5	StringTie	exon	65945182	65945266	1000	+	.	gene_id "MSTRG.150029"; transcript_id "MSTRG.150029.14"; exon_number "2";
chr5	StringTie	transcript	65926561	66083126	1000	+	.	gene_id "MSTRG.150029"; transcript_id "MSTRG.150029.17";
chr5	StringTie	exon	65926561	65926806	1000	+	.	gene_id "MSTRG.150029"; transcript_id "MSTRG.150029.17"; exon_number "1";
chr5	StringTie	exon	65984755	65984854	1000	+	.	gene_id "MSTRG.150029"; transcript_id "MSTRG.150029.17"; exon_number "2";
chr5	StringTie	exon	65988635	65988682	1000	+	.	gene_id "MSTRG.150029"; transcript_id "MSTRG.150029.17"; exon_number "3";
chr5	StringTie	exon	65992710	65992907	1000	+	.	gene_id "MSTRG.150029"; transcript_id "MSTRG.150029.17"; exon_number "4";
chr5	StringTie	exon	65994747	65994864	1000	+	.	gene_id "MSTRG.150029"; transcript_id "MSTRG.150029.17"; exon_number "5";
chr5	StringTie	exon	66012049	66012127	1000	+	.	gene_id "MSTRG.150029"; transcript_id "MSTRG.150029.17"; exon_number "6";
chr5	StringTie	exon	66013549	66013638	1000	+	.	gene_id "MSTRG.150029"; transcript_id "MSTRG.150029.17"; exon_number "7";
chr5	StringTie	exon	66014669	66014725	1000	+	.	gene_id "MSTRG.150029"; transcript_id "MSTRG.150029.17"; exon_number "8";
chr5	StringTie	exon	66021322	66021385	1000	+	.	gene_id "MSTRG.150029"; transcript_id "MSTRG.150029.17"; exon_number "9";
chr5	StringTie	exon	66023290	66023364	1000	+	.	gene_id "MSTRG.150029"; transcript_id "MSTRG.150029.17"; exon_number "10";
chr5	StringTie	exon	66024306	66024450	1000	+	.	gene_id "MSTRG.150029"; transcript_id "MSTRG.150029.17"; exon_number "11";
chr5	StringTie	exon	66025480	66025552	1000	+	.	gene_id "MSTRG.150029"; transcript_id "MSTRG.150029.17"; exon_number "12";
chr5	StringTie	exon	66025848	66025977	1000	+	.	gene_id "MSTRG.150029"; transcript_id "MSTRG.150029.17"; exon_number "13";
chr5	StringTie	exon	66026302	66026417	1000	+	.	gene_id "MSTRG.150029"; transcript_id "MSTRG.150029.17"; exon_number "14";
chr5	StringTie	exon	66028274	66028343	1000	+	.	gene_id "MSTRG.150029"; transcript_id "MSTRG.150029.17"; exon_number "15";
chr5	StringTie	exon	66038383	66038482	1000	+	.	gene_id "MSTRG.150029"; transcript_id "MSTRG.150029.17"; exon_number "16";
chr5	StringTie	exon	66043077	66043198	1000	+	.	gene_id "MSTRG.150029"; transcript_id "MSTRG.150029.17"; exon_number "17";
chr5	StringTie	exon	66044137	66044310	1000	+	.	gene_id "MSTRG.150029"; transcript_id "MSTRG.150029.17"; exon_number "18";
chr5	StringTie	exon	66046353	66046538	1000	+	.	gene_id "MSTRG.150029"; transcript_id "MSTRG.150029.17"; exon_number "19";
chr5	StringTie	exon	66048667	66048781	1000	+	.	gene_id "MSTRG.150029"; transcript_id "MSTRG.150029.17"; exon_number "20";
chr5	StringTie	exon	66050783	66050966	1000	+	.	gene_id "MSTRG.150029"; transcript_id "MSTRG.150029.17"; exon_number "21";
chr5	StringTie	exon	66053406	66054951	1000	+	.	gene_id "MSTRG.150029"; transcript_id "MSTRG.150029.17"; exon_number "22";
chr5	StringTie	exon	66068877	66069020	1000	+	.	gene_id "MSTRG.150029"; transcript_id "MSTRG.150029.17"; exon_number "23";
chr5	StringTie	exon	66072169	66072291	1000	+	.	gene_id "MSTRG.150029"; transcript_id "MSTRG.150029.17"; exon_number "24";
chr5	StringTie	exon	66075024	66075230	1000	+	.	gene_id "MSTRG.150029"; transcript_id "MSTRG.150029.17"; exon_number "25";
chr5	StringTie	exon	66076316	66076408	1000	+	.	gene_id "MSTRG.150029"; transcript_id "MSTRG.150029.17"; exon_number "26";
chr5	StringTie	exon	66076875	66076949	1000	+	.	gene_id "MSTRG.150029"; transcript_id "MSTRG.150029.17"; exon_number "27";
chr5	StringTie	exon	66078423	66083126	1000	+	.	gene_id "MSTRG.150029"; transcript_id "MSTRG.150029.17"; exon_number "28";
chr5	StringTie	transcript	65926561	66083193	1000	+	.	gene_id "MSTRG.150029"; transcript_id "MSTRG.150029.18";
chr5	StringTie	exon	65926561	65926806	1000	+	.	gene_id "MSTRG.150029"; transcript_id "MSTRG.150029.18"; exon_number "1";
chr5	StringTie	exon	65984755	65984854	1000	+	.	gene_id "MSTRG.150029"; transcript_id "MSTRG.150029.18"; exon_number "2";
chr5	StringTie	exon	65988635	65988682	1000	+	.	gene_id "MSTRG.150029"; transcript_id "MSTRG.150029.18"; exon_number "3";
chr5	StringTie	exon	65992710	65992907	1000	+	.	gene_id "MSTRG.150029"; transcript_id "MSTRG.150029.18"; exon_number "4";
chr5	StringTie	exon	65994747	65994864	1000	+	.	gene_id "MSTRG.150029"; transcript_id "MSTRG.150029.18"; exon_number "5";
chr5	StringTie	exon	66012049	66012127	1000	+	.	gene_id "MSTRG.150029"; transcript_id "MSTRG.150029.18"; exon_number "6";
chr5	StringTie	exon	66013549	66013638	1000	+	.	gene_id "MSTRG.150029"; transcript_id "MSTRG.150029.18"; exon_number "7";
chr5	StringTie	exon	66014669	66014725	1000	+	.	gene_id "MSTRG.150029"; transcript_id "MSTRG.150029.18"; exon_number "8";
chr5	StringTie	exon	66021322	66021385	1000	+	.	gene_id "MSTRG.150029"; transcript_id "MSTRG.150029.18"; exon_number "9";
chr5	StringTie	exon	66023290	66023364	1000	+	.	gene_id "MSTRG.150029"; transcript_id "MSTRG.150029.18"; exon_number "10";
chr5	StringTie	exon	66024306	66024450	1000	+	.	gene_id "MSTRG.150029"; transcript_id "MSTRG.150029.18"; exon_number "11";
chr5	StringTie	exon	66025480	66025552	1000	+	.	gene_id "MSTRG.150029"; transcript_id "MSTRG.150029.18"; exon_number "12";
chr5	StringTie	exon	66025848	66025977	1000	+	.	gene_id "MSTRG.150029"; transcript_id "MSTRG.150029.18"; exon_number "13";
chr5	StringTie	exon	66026302	66026417	1000	+	.	gene_id "MSTRG.150029"; transcript_id "MSTRG.150029.18"; exon_number "14";
chr5	StringTie	exon	66028274	66028343	1000	+	.	gene_id "MSTRG.150029"; transcript_id "MSTRG.150029.18"; exon_number "15";
chr5	StringTie	exon	66038383	66038482	1000	+	.	gene_id "MSTRG.150029"; transcript_id "MSTRG.150029.18"; exon_number "16";
chr5	StringTie	exon	66043077	66043198	1000	+	.	gene_id "MSTRG.150029"; transcript_id "MSTRG.150029.18"; exon_number "17";
chr5	StringTie	exon	66044137	66044298	1000	+	.	gene_id "MSTRG.150029"; transcript_id "MSTRG.150029.18"; exon_number "18";
chr5	StringTie	exon	66046353	66046538	1000	+	.	gene_id "MSTRG.150029"; transcript_id "MSTRG.150029.18"; exon_number "19";
chr5	StringTie	exon	66048667	66048781	1000	+	.	gene_id "MSTRG.150029"; transcript_id "MSTRG.150029.18"; exon_number "20";
chr5	StringTie	exon	66050783	66050966	1000	+	.	gene_id "MSTRG.150029"; transcript_id "MSTRG.150029.18"; exon_number "21";
chr5	StringTie	exon	66053406	66054951	1000	+	.	gene_id "MSTRG.150029"; transcript_id "MSTRG.150029.18"; exon_number "22";
chr5	StringTie	exon	66068877	66069020	1000	+	.	gene_id "MSTRG.150029"; transcript_id "MSTRG.150029.18"; exon_number "23";
chr5	StringTie	exon	66075024	66075230	1000	+	.	gene_id "MSTRG.150029"; transcript_id "MSTRG.150029.18"; exon_number "24";
chr5	StringTie	exon	66076316	66076408	1000	+	.	gene_id "MSTRG.150029"; transcript_id "MSTRG.150029.18"; exon_number "25";
chr5	StringTie	exon	66076875	66076949	1000	+	.	gene_id "MSTRG.150029"; transcript_id "MSTRG.150029.18"; exon_number "26";
chr5	StringTie	exon	66078423	66083193	1000	+	.	gene_id "MSTRG.150029"; transcript_id "MSTRG.150029.18"; exon_number "27";
chr5	StringTie	transcript	65926561	66119815	1000	+	.	gene_id "MSTRG.150029"; transcript_id "MSTRG.150029.19";
chr5	StringTie	exon	65926561	65926806	1000	+	.	gene_id "MSTRG.150029"; transcript_id "MSTRG.150029.19"; exon_number "1";
chr5	StringTie	exon	65984755	65984854	1000	+	.	gene_id "MSTRG.150029"; transcript_id "MSTRG.150029.19"; exon_number "2";
chr5	StringTie	exon	65988635	65988682	1000	+	.	gene_id "MSTRG.150029"; transcript_id "MSTRG.150029.19"; exon_number "3";
chr5	StringTie	exon	65992710	65992907	1000	+	.	gene_id "MSTRG.150029"; transcript_id "MSTRG.150029.19"; exon_number "4";
chr5	StringTie	exon	65994747	65994864	1000	+	.	gene_id "MSTRG.150029"; transcript_id "MSTRG.150029.19"; exon_number "5";
chr5	StringTie	exon	66012049	66012127	1000	+	.	gene_id "MSTRG.150029"; transcript_id "MSTRG.150029.19"; exon_number "6";
chr5	StringTie	exon	66013549	66013638	1000	+	.	gene_id "MSTRG.150029"; transcript_id "MSTRG.150029.19"; exon_number "7";
chr5	StringTie	exon	66014669	66014725	1000	+	.	gene_id "MSTRG.150029"; transcript_id "MSTRG.150029.19"; exon_number "8";
chr5	StringTie	exon	66021322	66021385	1000	+	.	gene_id "MSTRG.150029"; transcript_id "MSTRG.150029.19"; exon_number "9";
chr5	StringTie	exon	66023290	66023364	1000	+	.	gene_id "MSTRG.150029"; transcript_id "MSTRG.150029.19"; exon_number "10";
chr5	StringTie	exon	66024306	66024450	1000	+	.	gene_id "MSTRG.150029"; transcript_id "MSTRG.150029.19"; exon_number "11";
chr5	StringTie	exon	66025480	66025552	1000	+	.	gene_id "MSTRG.150029"; transcript_id "MSTRG.150029.19"; exon_number "12";
chr5	StringTie	exon	66025848	66025977	1000	+	.	gene_id "MSTRG.150029"; transcript_id "MSTRG.150029.19"; exon_number "13";
chr5	StringTie	exon	66026302	66026417	1000	+	.	gene_id "MSTRG.150029"; transcript_id "MSTRG.150029.19"; exon_number "14";
chr5	StringTie	exon	66028274	66028343	1000	+	.	gene_id "MSTRG.150029"; transcript_id "MSTRG.150029.19"; exon_number "15";
chr5	StringTie	exon	66038383	66038482	1000	+	.	gene_id "MSTRG.150029"; transcript_id "MSTRG.150029.19"; exon_number "16";
chr5	StringTie	exon	66043077	66043198	1000	+	.	gene_id "MSTRG.150029"; transcript_id "MSTRG.150029.19"; exon_number "17";
chr5	StringTie	exon	66044137	66044298	1000	+	.	gene_id "MSTRG.150029"; transcript_id "MSTRG.150029.19"; exon_number "18";
chr5	StringTie	exon	66046353	66046538	1000	+	.	gene_id "MSTRG.150029"; transcript_id "MSTRG.150029.19"; exon_number "19";
chr5	StringTie	exon	66048667	66048781	1000	+	.	gene_id "MSTRG.150029"; transcript_id "MSTRG.150029.19"; exon_number "20";
chr5	StringTie	exon	66050783	66050966	1000	+	.	gene_id "MSTRG.150029"; transcript_id "MSTRG.150029.19"; exon_number "21";
chr5	StringTie	exon	66053406	66054951	1000	+	.	gene_id "MSTRG.150029"; transcript_id "MSTRG.150029.19"; exon_number "22";
chr5	StringTie	exon	66068877	66069020	1000	+	.	gene_id "MSTRG.150029"; transcript_id "MSTRG.150029.19"; exon_number "23";
chr5	StringTie	exon	66072169	66072291	1000	+	.	gene_id "MSTRG.150029"; transcript_id "MSTRG.150029.19"; exon_number "24";
chr5	StringTie	exon	66075024	66075230	1000	+	.	gene_id "MSTRG.150029"; transcript_id "MSTRG.150029.19"; exon_number "25";
chr5	StringTie	exon	66076316	66076408	1000	+	.	gene_id "MSTRG.150029"; transcript_id "MSTRG.150029.19"; exon_number "26";
chr5	StringTie	exon	66076875	66076949	1000	+	.	gene_id "MSTRG.150029"; transcript_id "MSTRG.150029.19"; exon_number "27";
chr5	StringTie	exon	66078423	66085507	1000	+	.	gene_id "MSTRG.150029"; transcript_id "MSTRG.150029.19"; exon_number "28";
chr5	StringTie	exon	66087083	66119815	1000	+	.	gene_id "MSTRG.150029"; transcript_id "MSTRG.150029.19"; exon_number "29";
chr5	StringTie	transcript	65925728	65940463	1000	+	.	gene_id "MSTRG.150029"; transcript_id "MSTRG.150029.2";
chr5	StringTie	exon	65925728	65926806	1000	+	.	gene_id "MSTRG.150029"; transcript_id "MSTRG.150029.2"; exon_number "1";
chr5	StringTie	exon	65939022	65940463	1000	+	.	gene_id "MSTRG.150029"; transcript_id "MSTRG.150029.2"; exon_number "2";
chr5	StringTie	transcript	65926561	66082895	1000	+	.	gene_id "MSTRG.150029"; transcript_id "MSTRG.150029.20";
chr5	StringTie	exon	65926561	65926806	1000	+	.	gene_id "MSTRG.150029"; transcript_id "MSTRG.150029.20"; exon_number "1";
chr5	StringTie	exon	65984755	65984854	1000	+	.	gene_id "MSTRG.150029"; transcript_id "MSTRG.150029.20"; exon_number "2";
chr5	StringTie	exon	65988635	65988682	1000	+	.	gene_id "MSTRG.150029"; transcript_id "MSTRG.150029.20"; exon_number "3";
chr5	StringTie	exon	65992710	65992907	1000	+	.	gene_id "MSTRG.150029"; transcript_id "MSTRG.150029.20"; exon_number "4";
chr5	StringTie	exon	65994747	65994864	1000	+	.	gene_id "MSTRG.150029"; transcript_id "MSTRG.150029.20"; exon_number "5";
chr5	StringTie	exon	66012049	66012127	1000	+	.	gene_id "MSTRG.150029"; transcript_id "MSTRG.150029.20"; exon_number "6";
chr5	StringTie	exon	66013549	66013638	1000	+	.	gene_id "MSTRG.150029"; transcript_id "MSTRG.150029.20"; exon_number "7";
chr5	StringTie	exon	66014669	66014725	1000	+	.	gene_id "MSTRG.150029"; transcript_id "MSTRG.150029.20"; exon_number "8";
chr5	StringTie	exon	66021322	66021385	1000	+	.	gene_id "MSTRG.150029"; transcript_id "MSTRG.150029.20"; exon_number "9";
chr5	StringTie	exon	66023290	66023364	1000	+	.	gene_id "MSTRG.150029"; transcript_id "MSTRG.150029.20"; exon_number "10";
chr5	StringTie	exon	66024306	66024450	1000	+	.	gene_id "MSTRG.150029"; transcript_id "MSTRG.150029.20"; exon_number "11";
chr5	StringTie	exon	66025480	66025552	1000	+	.	gene_id "MSTRG.150029"; transcript_id "MSTRG.150029.20"; exon_number "12";
chr5	StringTie	exon	66025848	66025977	1000	+	.	gene_id "MSTRG.150029"; transcript_id "MSTRG.150029.20"; exon_number "13";
chr5	StringTie	exon	66026302	66026417	1000	+	.	gene_id "MSTRG.150029"; transcript_id "MSTRG.150029.20"; exon_number "14";
chr5	StringTie	exon	66028274	66028343	1000	+	.	gene_id "MSTRG.150029"; transcript_id "MSTRG.150029.20"; exon_number "15";
chr5	StringTie	exon	66038383	66038482	1000	+	.	gene_id "MSTRG.150029"; transcript_id "MSTRG.150029.20"; exon_number "16";
chr5	StringTie	exon	66043077	66043198	1000	+	.	gene_id "MSTRG.150029"; transcript_id "MSTRG.150029.20"; exon_number "17";
chr5	StringTie	exon	66044137	66044310	1000	+	.	gene_id "MSTRG.150029"; transcript_id "MSTRG.150029.20"; exon_number "18";
chr5	StringTie	exon	66046353	66046538	1000	+	.	gene_id "MSTRG.150029"; transcript_id "MSTRG.150029.20"; exon_number "19";
chr5	StringTie	exon	66048667	66048781	1000	+	.	gene_id "MSTRG.150029"; transcript_id "MSTRG.150029.20"; exon_number "20";
chr5	StringTie	exon	66050783	66050966	1000	+	.	gene_id "MSTRG.150029"; transcript_id "MSTRG.150029.20"; exon_number "21";
chr5	StringTie	exon	66053406	66054951	1000	+	.	gene_id "MSTRG.150029"; transcript_id "MSTRG.150029.20"; exon_number "22";
chr5	StringTie	exon	66068877	66069020	1000	+	.	gene_id "MSTRG.150029"; transcript_id "MSTRG.150029.20"; exon_number "23";
chr5	StringTie	exon	66075024	66075230	1000	+	.	gene_id "MSTRG.150029"; transcript_id "MSTRG.150029.20"; exon_number "24";
chr5	StringTie	exon	66076316	66076408	1000	+	.	gene_id "MSTRG.150029"; transcript_id "MSTRG.150029.20"; exon_number "25";
chr5	StringTie	exon	66076875	66076949	1000	+	.	gene_id "MSTRG.150029"; transcript_id "MSTRG.150029.20"; exon_number "26";
chr5	StringTie	exon	66078423	66082895	1000	+	.	gene_id "MSTRG.150029"; transcript_id "MSTRG.150029.20"; exon_number "27";
chr5	StringTie	transcript	65975370	66082529	1000	+	.	gene_id "MSTRG.150029"; transcript_id "MSTRG.150029.27";
chr5	StringTie	exon	65975370	65976057	1000	+	.	gene_id "MSTRG.150029"; transcript_id "MSTRG.150029.27"; exon_number "1";
chr5	StringTie	exon	65988635	65988682	1000	+	.	gene_id "MSTRG.150029"; transcript_id "MSTRG.150029.27"; exon_number "2";
chr5	StringTie	exon	65992710	65992907	1000	+	.	gene_id "MSTRG.150029"; transcript_id "MSTRG.150029.27"; exon_number "3";
chr5	StringTie	exon	65994747	65994864	1000	+	.	gene_id "MSTRG.150029"; transcript_id "MSTRG.150029.27"; exon_number "4";
chr5	StringTie	exon	66012049	66012127	1000	+	.	gene_id "MSTRG.150029"; transcript_id "MSTRG.150029.27"; exon_number "5";
chr5	StringTie	exon	66013549	66013638	1000	+	.	gene_id "MSTRG.150029"; transcript_id "MSTRG.150029.27"; exon_number "6";
chr5	StringTie	exon	66014669	66014725	1000	+	.	gene_id "MSTRG.150029"; transcript_id "MSTRG.150029.27"; exon_number "7";
chr5	StringTie	exon	66021322	66021385	1000	+	.	gene_id "MSTRG.150029"; transcript_id "MSTRG.150029.27"; exon_number "8";
chr5	StringTie	exon	66023290	66023364	1000	+	.	gene_id "MSTRG.150029"; transcript_id "MSTRG.150029.27"; exon_number "9";
chr5	StringTie	exon	66024306	66024450	1000	+	.	gene_id "MSTRG.150029"; transcript_id "MSTRG.150029.27"; exon_number "10";
chr5	StringTie	exon	66025480	66025552	1000	+	.	gene_id "MSTRG.150029"; transcript_id "MSTRG.150029.27"; exon_number "11";
chr5	StringTie	exon	66025848	66025977	1000	+	.	gene_id "MSTRG.150029"; transcript_id "MSTRG.150029.27"; exon_number "12";
chr5	StringTie	exon	66026302	66026417	1000	+	.	gene_id "MSTRG.150029"; transcript_id "MSTRG.150029.27"; exon_number "13";
chr5	StringTie	exon	66028274	66028343	1000	+	.	gene_id "MSTRG.150029"; transcript_id "MSTRG.150029.27"; exon_number "14";
chr5	StringTie	exon	66038383	66038482	1000	+	.	gene_id "MSTRG.150029"; transcript_id "MSTRG.150029.27"; exon_number "15";
chr5	StringTie	exon	66043077	66043198	1000	+	.	gene_id "MSTRG.150029"; transcript_id "MSTRG.150029.27"; exon_number "16";
chr5	StringTie	exon	66044137	66044310	1000	+	.	gene_id "MSTRG.150029"; transcript_id "MSTRG.150029.27"; exon_number "17";
chr5	StringTie	exon	66046353	66046538	1000	+	.	gene_id "MSTRG.150029"; transcript_id "MSTRG.150029.27"; exon_number "18";
chr5	StringTie	exon	66048667	66048781	1000	+	.	gene_id "MSTRG.150029"; transcript_id "MSTRG.150029.27"; exon_number "19";
chr5	StringTie	exon	66050783	66050966	1000	+	.	gene_id "MSTRG.150029"; transcript_id "MSTRG.150029.27"; exon_number "20";
chr5	StringTie	exon	66053406	66054951	1000	+	.	gene_id "MSTRG.150029"; transcript_id "MSTRG.150029.27"; exon_number "21";
chr5	StringTie	exon	66075024	66075230	1000	+	.	gene_id "MSTRG.150029"; transcript_id "MSTRG.150029.27"; exon_number "22";
chr5	StringTie	exon	66076316	66076408	1000	+	.	gene_id "MSTRG.150029"; transcript_id "MSTRG.150029.27"; exon_number "23";
chr5	StringTie	exon	66076875	66076949	1000	+	.	gene_id "MSTRG.150029"; transcript_id "MSTRG.150029.27"; exon_number "24";
chr5	StringTie	exon	66078423	66082529	1000	+	.	gene_id "MSTRG.150029"; transcript_id "MSTRG.150029.27"; exon_number "25";
chr5	StringTie	transcript	65975555	66082785	1000	+	.	gene_id "MSTRG.150029"; transcript_id "MSTRG.150029.28";
chr5	StringTie	exon	65975555	65976057	1000	+	.	gene_id "MSTRG.150029"; transcript_id "MSTRG.150029.28"; exon_number "1";
chr5	StringTie	exon	65988635	65988682	1000	+	.	gene_id "MSTRG.150029"; transcript_id "MSTRG.150029.28"; exon_number "2";
chr5	StringTie	exon	65992710	65992907	1000	+	.	gene_id "MSTRG.150029"; transcript_id "MSTRG.150029.28"; exon_number "3";
chr5	StringTie	exon	65994747	65994864	1000	+	.	gene_id "MSTRG.150029"; transcript_id "MSTRG.150029.28"; exon_number "4";
chr5	StringTie	exon	66012049	66012127	1000	+	.	gene_id "MSTRG.150029"; transcript_id "MSTRG.150029.28"; exon_number "5";
chr5	StringTie	exon	66013549	66013638	1000	+	.	gene_id "MSTRG.150029"; transcript_id "MSTRG.150029.28"; exon_number "6";
chr5	StringTie	exon	66014669	66014725	1000	+	.	gene_id "MSTRG.150029"; transcript_id "MSTRG.150029.28"; exon_number "7";
chr5	StringTie	exon	66021322	66021385	1000	+	.	gene_id "MSTRG.150029"; transcript_id "MSTRG.150029.28"; exon_number "8";
chr5	StringTie	exon	66023290	66023364	1000	+	.	gene_id "MSTRG.150029"; transcript_id "MSTRG.150029.28"; exon_number "9";
chr5	StringTie	exon	66024306	66024450	1000	+	.	gene_id "MSTRG.150029"; transcript_id "MSTRG.150029.28"; exon_number "10";
chr5	StringTie	exon	66025480	66025552	1000	+	.	gene_id "MSTRG.150029"; transcript_id "MSTRG.150029.28"; exon_number "11";
chr5	StringTie	exon	66025848	66025977	1000	+	.	gene_id "MSTRG.150029"; transcript_id "MSTRG.150029.28"; exon_number "12";
chr5	StringTie	exon	66026302	66026417	1000	+	.	gene_id "MSTRG.150029"; transcript_id "MSTRG.150029.28"; exon_number "13";
chr5	StringTie	exon	66028274	66028343	1000	+	.	gene_id "MSTRG.150029"; transcript_id "MSTRG.150029.28"; exon_number "14";
chr5	StringTie	exon	66038383	66038482	1000	+	.	gene_id "MSTRG.150029"; transcript_id "MSTRG.150029.28"; exon_number "15";
chr5	StringTie	exon	66043077	66043198	1000	+	.	gene_id "MSTRG.150029"; transcript_id "MSTRG.150029.28"; exon_number "16";
chr5	StringTie	exon	66044137	66044310	1000	+	.	gene_id "MSTRG.150029"; transcript_id "MSTRG.150029.28"; exon_number "17";
chr5	StringTie	exon	66046353	66046538	1000	+	.	gene_id "MSTRG.150029"; transcript_id "MSTRG.150029.28"; exon_number "18";
chr5	StringTie	exon	66048667	66048781	1000	+	.	gene_id "MSTRG.150029"; transcript_id "MSTRG.150029.28"; exon_number "19";
chr5	StringTie	exon	66050783	66050966	1000	+	.	gene_id "MSTRG.150029"; transcript_id "MSTRG.150029.28"; exon_number "20";
chr5	StringTie	exon	66053406	66054951	1000	+	.	gene_id "MSTRG.150029"; transcript_id "MSTRG.150029.28"; exon_number "21";
chr5	StringTie	exon	66072169	66072291	1000	+	.	gene_id "MSTRG.150029"; transcript_id "MSTRG.150029.28"; exon_number "22";
chr5	StringTie	exon	66075024	66075230	1000	+	.	gene_id "MSTRG.150029"; transcript_id "MSTRG.150029.28"; exon_number "23";
chr5	StringTie	exon	66076316	66076408	1000	+	.	gene_id "MSTRG.150029"; transcript_id "MSTRG.150029.28"; exon_number "24";
chr5	StringTie	exon	66076875	66076949	1000	+	.	gene_id "MSTRG.150029"; transcript_id "MSTRG.150029.28"; exon_number "25";
chr5	StringTie	exon	66078423	66082785	1000	+	.	gene_id "MSTRG.150029"; transcript_id "MSTRG.150029.28"; exon_number "26";
chr5	StringTie	transcript	65975985	66082765	1000	+	.	gene_id "MSTRG.150029"; transcript_id "MSTRG.150029.29";
chr5	StringTie	exon	65975985	65976057	1000	+	.	gene_id "MSTRG.150029"; transcript_id "MSTRG.150029.29"; exon_number "1";
chr5	StringTie	exon	65988635	65988682	1000	+	.	gene_id "MSTRG.150029"; transcript_id "MSTRG.150029.29"; exon_number "2";
chr5	StringTie	exon	65992710	65992907	1000	+	.	gene_id "MSTRG.150029"; transcript_id "MSTRG.150029.29"; exon_number "3";
chr5	StringTie	exon	65994747	65994864	1000	+	.	gene_id "MSTRG.150029"; transcript_id "MSTRG.150029.29"; exon_number "4";
chr5	StringTie	exon	66012049	66012127	1000	+	.	gene_id "MSTRG.150029"; transcript_id "MSTRG.150029.29"; exon_number "5";
chr5	StringTie	exon	66013549	66013638	1000	+	.	gene_id "MSTRG.150029"; transcript_id "MSTRG.150029.29"; exon_number "6";
chr5	StringTie	exon	66014669	66014725	1000	+	.	gene_id "MSTRG.150029"; transcript_id "MSTRG.150029.29"; exon_number "7";
chr5	StringTie	exon	66021322	66021385	1000	+	.	gene_id "MSTRG.150029"; transcript_id "MSTRG.150029.29"; exon_number "8";
chr5	StringTie	exon	66023290	66023364	1000	+	.	gene_id "MSTRG.150029"; transcript_id "MSTRG.150029.29"; exon_number "9";
chr5	StringTie	exon	66024306	66024450	1000	+	.	gene_id "MSTRG.150029"; transcript_id "MSTRG.150029.29"; exon_number "10";
chr5	StringTie	exon	66025480	66025552	1000	+	.	gene_id "MSTRG.150029"; transcript_id "MSTRG.150029.29"; exon_number "11";
chr5	StringTie	exon	66025848	66025977	1000	+	.	gene_id "MSTRG.150029"; transcript_id "MSTRG.150029.29"; exon_number "12";
chr5	StringTie	exon	66026302	66026417	1000	+	.	gene_id "MSTRG.150029"; transcript_id "MSTRG.150029.29"; exon_number "13";
chr5	StringTie	exon	66028274	66028343	1000	+	.	gene_id "MSTRG.150029"; transcript_id "MSTRG.150029.29"; exon_number "14";
chr5	StringTie	exon	66038383	66038482	1000	+	.	gene_id "MSTRG.150029"; transcript_id "MSTRG.150029.29"; exon_number "15";
chr5	StringTie	exon	66043077	66043198	1000	+	.	gene_id "MSTRG.150029"; transcript_id "MSTRG.150029.29"; exon_number "16";
chr5	StringTie	exon	66044137	66044310	1000	+	.	gene_id "MSTRG.150029"; transcript_id "MSTRG.150029.29"; exon_number "17";
chr5	StringTie	exon	66046353	66046538	1000	+	.	gene_id "MSTRG.150029"; transcript_id "MSTRG.150029.29"; exon_number "18";
chr5	StringTie	exon	66048667	66048781	1000	+	.	gene_id "MSTRG.150029"; transcript_id "MSTRG.150029.29"; exon_number "19";
chr5	StringTie	exon	66050783	66050966	1000	+	.	gene_id "MSTRG.150029"; transcript_id "MSTRG.150029.29"; exon_number "20";
chr5	StringTie	exon	66053406	66054951	1000	+	.	gene_id "MSTRG.150029"; transcript_id "MSTRG.150029.29"; exon_number "21";
chr5	StringTie	exon	66068877	66069020	1000	+	.	gene_id "MSTRG.150029"; transcript_id "MSTRG.150029.29"; exon_number "22";
chr5	StringTie	exon	66072169	66072291	1000	+	.	gene_id "MSTRG.150029"; transcript_id "MSTRG.150029.29"; exon_number "23";
chr5	StringTie	exon	66075024	66075230	1000	+	.	gene_id "MSTRG.150029"; transcript_id "MSTRG.150029.29"; exon_number "24";
chr5	StringTie	exon	66076316	66076408	1000	+	.	gene_id "MSTRG.150029"; transcript_id "MSTRG.150029.29"; exon_number "25";
chr5	StringTie	exon	66076875	66076949	1000	+	.	gene_id "MSTRG.150029"; transcript_id "MSTRG.150029.29"; exon_number "26";
chr5	StringTie	exon	66078423	66082765	1000	+	.	gene_id "MSTRG.150029"; transcript_id "MSTRG.150029.29"; exon_number "27";
chr5	StringTie	transcript	65925728	65945671	1000	+	.	gene_id "MSTRG.150029"; transcript_id "MSTRG.150029.3";
chr5	StringTie	exon	65925728	65926806	1000	+	.	gene_id "MSTRG.150029"; transcript_id "MSTRG.150029.3"; exon_number "1";
chr5	StringTie	exon	65945226	65945671	1000	+	.	gene_id "MSTRG.150029"; transcript_id "MSTRG.150029.3"; exon_number "2";
chr5	StringTie	transcript	65976018	66082628	1000	+	.	gene_id "MSTRG.150029"; transcript_id "MSTRG.150029.30";
chr5	StringTie	exon	65976018	65976057	1000	+	.	gene_id "MSTRG.150029"; transcript_id "MSTRG.150029.30"; exon_number "1";
chr5	StringTie	exon	65988635	65988682	1000	+	.	gene_id "MSTRG.150029"; transcript_id "MSTRG.150029.30"; exon_number "2";
chr5	StringTie	exon	65992710	65992907	1000	+	.	gene_id "MSTRG.150029"; transcript_id "MSTRG.150029.30"; exon_number "3";
chr5	StringTie	exon	65994747	65994864	1000	+	.	gene_id "MSTRG.150029"; transcript_id "MSTRG.150029.30"; exon_number "4";
chr5	StringTie	exon	66012049	66012127	1000	+	.	gene_id "MSTRG.150029"; transcript_id "MSTRG.150029.30"; exon_number "5";
chr5	StringTie	exon	66013549	66013638	1000	+	.	gene_id "MSTRG.150029"; transcript_id "MSTRG.150029.30"; exon_number "6";
chr5	StringTie	exon	66014669	66014725	1000	+	.	gene_id "MSTRG.150029"; transcript_id "MSTRG.150029.30"; exon_number "7";
chr5	StringTie	exon	66021322	66021385	1000	+	.	gene_id "MSTRG.150029"; transcript_id "MSTRG.150029.30"; exon_number "8";
chr5	StringTie	exon	66023290	66023364	1000	+	.	gene_id "MSTRG.150029"; transcript_id "MSTRG.150029.30"; exon_number "9";
chr5	StringTie	exon	66024306	66024450	1000	+	.	gene_id "MSTRG.150029"; transcript_id "MSTRG.150029.30"; exon_number "10";
chr5	StringTie	exon	66025480	66025552	1000	+	.	gene_id "MSTRG.150029"; transcript_id "MSTRG.150029.30"; exon_number "11";
chr5	StringTie	exon	66025848	66025977	1000	+	.	gene_id "MSTRG.150029"; transcript_id "MSTRG.150029.30"; exon_number "12";
chr5	StringTie	exon	66026302	66026417	1000	+	.	gene_id "MSTRG.150029"; transcript_id "MSTRG.150029.30"; exon_number "13";
chr5	StringTie	exon	66028274	66028343	1000	+	.	gene_id "MSTRG.150029"; transcript_id "MSTRG.150029.30"; exon_number "14";
chr5	StringTie	exon	66038383	66038482	1000	+	.	gene_id "MSTRG.150029"; transcript_id "MSTRG.150029.30"; exon_number "15";
chr5	StringTie	exon	66043077	66043198	1000	+	.	gene_id "MSTRG.150029"; transcript_id "MSTRG.150029.30"; exon_number "16";
chr5	StringTie	exon	66044137	66044298	1000	+	.	gene_id "MSTRG.150029"; transcript_id "MSTRG.150029.30"; exon_number "17";
chr5	StringTie	exon	66046353	66046538	1000	+	.	gene_id "MSTRG.150029"; transcript_id "MSTRG.150029.30"; exon_number "18";
chr5	StringTie	exon	66048667	66048781	1000	+	.	gene_id "MSTRG.150029"; transcript_id "MSTRG.150029.30"; exon_number "19";
chr5	StringTie	exon	66050783	66050966	1000	+	.	gene_id "MSTRG.150029"; transcript_id "MSTRG.150029.30"; exon_number "20";
chr5	StringTie	exon	66053406	66054951	1000	+	.	gene_id "MSTRG.150029"; transcript_id "MSTRG.150029.30"; exon_number "21";
chr5	StringTie	exon	66068877	66069020	1000	+	.	gene_id "MSTRG.150029"; transcript_id "MSTRG.150029.30"; exon_number "22";
chr5	StringTie	exon	66075024	66075230	1000	+	.	gene_id "MSTRG.150029"; transcript_id "MSTRG.150029.30"; exon_number "23";
chr5	StringTie	exon	66076316	66076408	1000	+	.	gene_id "MSTRG.150029"; transcript_id "MSTRG.150029.30"; exon_number "24";
chr5	StringTie	exon	66076875	66076949	1000	+	.	gene_id "MSTRG.150029"; transcript_id "MSTRG.150029.30"; exon_number "25";
chr5	StringTie	exon	66078423	66082628	1000	+	.	gene_id "MSTRG.150029"; transcript_id "MSTRG.150029.30"; exon_number "26";
chr5	StringTie	transcript	65976039	66082493	1000	+	.	gene_id "MSTRG.150029"; transcript_id "MSTRG.150029.31";
chr5	StringTie	exon	65976039	65976057	1000	+	.	gene_id "MSTRG.150029"; transcript_id "MSTRG.150029.31"; exon_number "1";
chr5	StringTie	exon	65988635	65988682	1000	+	.	gene_id "MSTRG.150029"; transcript_id "MSTRG.150029.31"; exon_number "2";
chr5	StringTie	exon	65992710	65992907	1000	+	.	gene_id "MSTRG.150029"; transcript_id "MSTRG.150029.31"; exon_number "3";
chr5	StringTie	exon	65994747	65994864	1000	+	.	gene_id "MSTRG.150029"; transcript_id "MSTRG.150029.31"; exon_number "4";
chr5	StringTie	exon	66012049	66012127	1000	+	.	gene_id "MSTRG.150029"; transcript_id "MSTRG.150029.31"; exon_number "5";
chr5	StringTie	exon	66013549	66013638	1000	+	.	gene_id "MSTRG.150029"; transcript_id "MSTRG.150029.31"; exon_number "6";
chr5	StringTie	exon	66014669	66014725	1000	+	.	gene_id "MSTRG.150029"; transcript_id "MSTRG.150029.31"; exon_number "7";
chr5	StringTie	exon	66021322	66021385	1000	+	.	gene_id "MSTRG.150029"; transcript_id "MSTRG.150029.31"; exon_number "8";
chr5	StringTie	exon	66023290	66023364	1000	+	.	gene_id "MSTRG.150029"; transcript_id "MSTRG.150029.31"; exon_number "9";
chr5	StringTie	exon	66024306	66024450	1000	+	.	gene_id "MSTRG.150029"; transcript_id "MSTRG.150029.31"; exon_number "10";
chr5	StringTie	exon	66025480	66025552	1000	+	.	gene_id "MSTRG.150029"; transcript_id "MSTRG.150029.31"; exon_number "11";
chr5	StringTie	exon	66025848	66025977	1000	+	.	gene_id "MSTRG.150029"; transcript_id "MSTRG.150029.31"; exon_number "12";
chr5	StringTie	exon	66026302	66026417	1000	+	.	gene_id "MSTRG.150029"; transcript_id "MSTRG.150029.31"; exon_number "13";
chr5	StringTie	exon	66028274	66028343	1000	+	.	gene_id "MSTRG.150029"; transcript_id "MSTRG.150029.31"; exon_number "14";
chr5	StringTie	exon	66038383	66038482	1000	+	.	gene_id "MSTRG.150029"; transcript_id "MSTRG.150029.31"; exon_number "15";
chr5	StringTie	exon	66043077	66043198	1000	+	.	gene_id "MSTRG.150029"; transcript_id "MSTRG.150029.31"; exon_number "16";
chr5	StringTie	exon	66044137	66044310	1000	+	.	gene_id "MSTRG.150029"; transcript_id "MSTRG.150029.31"; exon_number "17";
chr5	StringTie	exon	66046353	66046538	1000	+	.	gene_id "MSTRG.150029"; transcript_id "MSTRG.150029.31"; exon_number "18";
chr5	StringTie	exon	66048667	66048781	1000	+	.	gene_id "MSTRG.150029"; transcript_id "MSTRG.150029.31"; exon_number "19";
chr5	StringTie	exon	66050783	66050966	1000	+	.	gene_id "MSTRG.150029"; transcript_id "MSTRG.150029.31"; exon_number "20";
chr5	StringTie	exon	66053406	66054951	1000	+	.	gene_id "MSTRG.150029"; transcript_id "MSTRG.150029.31"; exon_number "21";
chr5	StringTie	exon	66076316	66076408	1000	+	.	gene_id "MSTRG.150029"; transcript_id "MSTRG.150029.31"; exon_number "22";
chr5	StringTie	exon	66076875	66076949	1000	+	.	gene_id "MSTRG.150029"; transcript_id "MSTRG.150029.31"; exon_number "23";
chr5	StringTie	exon	66078423	66082493	1000	+	.	gene_id "MSTRG.150029"; transcript_id "MSTRG.150029.31"; exon_number "24";
chr5	StringTie	transcript	65978601	66093967	1000	+	.	gene_id "MSTRG.150029"; transcript_id "MSTRG.150029.32";
chr5	StringTie	exon	65978601	65984854	1000	+	.	gene_id "MSTRG.150029"; transcript_id "MSTRG.150029.32"; exon_number "1";
chr5	StringTie	exon	65988635	65988682	1000	+	.	gene_id "MSTRG.150029"; transcript_id "MSTRG.150029.32"; exon_number "2";
chr5	StringTie	exon	65992710	65992907	1000	+	.	gene_id "MSTRG.150029"; transcript_id "MSTRG.150029.32"; exon_number "3";
chr5	StringTie	exon	65994747	65994864	1000	+	.	gene_id "MSTRG.150029"; transcript_id "MSTRG.150029.32"; exon_number "4";
chr5	StringTie	exon	66012049	66012127	1000	+	.	gene_id "MSTRG.150029"; transcript_id "MSTRG.150029.32"; exon_number "5";
chr5	StringTie	exon	66013549	66013638	1000	+	.	gene_id "MSTRG.150029"; transcript_id "MSTRG.150029.32"; exon_number "6";
chr5	StringTie	exon	66014669	66014725	1000	+	.	gene_id "MSTRG.150029"; transcript_id "MSTRG.150029.32"; exon_number "7";
chr5	StringTie	exon	66021322	66021385	1000	+	.	gene_id "MSTRG.150029"; transcript_id "MSTRG.150029.32"; exon_number "8";
chr5	StringTie	exon	66023290	66023364	1000	+	.	gene_id "MSTRG.150029"; transcript_id "MSTRG.150029.32"; exon_number "9";
chr5	StringTie	exon	66024306	66024450	1000	+	.	gene_id "MSTRG.150029"; transcript_id "MSTRG.150029.32"; exon_number "10";
chr5	StringTie	exon	66025480	66025552	1000	+	.	gene_id "MSTRG.150029"; transcript_id "MSTRG.150029.32"; exon_number "11";
chr5	StringTie	exon	66025848	66025977	1000	+	.	gene_id "MSTRG.150029"; transcript_id "MSTRG.150029.32"; exon_number "12";
chr5	StringTie	exon	66026302	66026417	1000	+	.	gene_id "MSTRG.150029"; transcript_id "MSTRG.150029.32"; exon_number "13";
chr5	StringTie	exon	66028274	66028343	1000	+	.	gene_id "MSTRG.150029"; transcript_id "MSTRG.150029.32"; exon_number "14";
chr5	StringTie	exon	66038383	66038482	1000	+	.	gene_id "MSTRG.150029"; transcript_id "MSTRG.150029.32"; exon_number "15";
chr5	StringTie	exon	66043077	66043198	1000	+	.	gene_id "MSTRG.150029"; transcript_id "MSTRG.150029.32"; exon_number "16";
chr5	StringTie	exon	66044137	66044310	1000	+	.	gene_id "MSTRG.150029"; transcript_id "MSTRG.150029.32"; exon_number "17";
chr5	StringTie	exon	66046353	66046538	1000	+	.	gene_id "MSTRG.150029"; transcript_id "MSTRG.150029.32"; exon_number "18";
chr5	StringTie	exon	66048667	66048781	1000	+	.	gene_id "MSTRG.150029"; transcript_id "MSTRG.150029.32"; exon_number "19";
chr5	StringTie	exon	66050783	66050966	1000	+	.	gene_id "MSTRG.150029"; transcript_id "MSTRG.150029.32"; exon_number "20";
chr5	StringTie	exon	66053406	66054951	1000	+	.	gene_id "MSTRG.150029"; transcript_id "MSTRG.150029.32"; exon_number "21";
chr5	StringTie	exon	66075024	66075230	1000	+	.	gene_id "MSTRG.150029"; transcript_id "MSTRG.150029.32"; exon_number "22";
chr5	StringTie	exon	66076316	66076408	1000	+	.	gene_id "MSTRG.150029"; transcript_id "MSTRG.150029.32"; exon_number "23";
chr5	StringTie	exon	66076875	66076949	1000	+	.	gene_id "MSTRG.150029"; transcript_id "MSTRG.150029.32"; exon_number "24";
chr5	StringTie	exon	66078423	66082895	1000	+	.	gene_id "MSTRG.150029"; transcript_id "MSTRG.150029.32"; exon_number "25";
chr5	StringTie	exon	66085447	66085507	1000	+	.	gene_id "MSTRG.150029"; transcript_id "MSTRG.150029.32"; exon_number "26";
chr5	StringTie	exon	66092282	66093967	1000	+	.	gene_id "MSTRG.150029"; transcript_id "MSTRG.150029.32"; exon_number "27";
chr5	StringTie	transcript	65983381	66088028	1000	+	.	gene_id "MSTRG.150029"; transcript_id "MSTRG.150029.33";
chr5	StringTie	exon	65983381	65984854	1000	+	.	gene_id "MSTRG.150029"; transcript_id "MSTRG.150029.33"; exon_number "1";
chr5	StringTie	exon	65988635	65988682	1000	+	.	gene_id "MSTRG.150029"; transcript_id "MSTRG.150029.33"; exon_number "2";
chr5	StringTie	exon	65992710	65992907	1000	+	.	gene_id "MSTRG.150029"; transcript_id "MSTRG.150029.33"; exon_number "3";
chr5	StringTie	exon	65994747	65994864	1000	+	.	gene_id "MSTRG.150029"; transcript_id "MSTRG.150029.33"; exon_number "4";
chr5	StringTie	exon	66012049	66012127	1000	+	.	gene_id "MSTRG.150029"; transcript_id "MSTRG.150029.33"; exon_number "5";
chr5	StringTie	exon	66013549	66013638	1000	+	.	gene_id "MSTRG.150029"; transcript_id "MSTRG.150029.33"; exon_number "6";
chr5	StringTie	exon	66014669	66014725	1000	+	.	gene_id "MSTRG.150029"; transcript_id "MSTRG.150029.33"; exon_number "7";
chr5	StringTie	exon	66021322	66021385	1000	+	.	gene_id "MSTRG.150029"; transcript_id "MSTRG.150029.33"; exon_number "8";
chr5	StringTie	exon	66023290	66023364	1000	+	.	gene_id "MSTRG.150029"; transcript_id "MSTRG.150029.33"; exon_number "9";
chr5	StringTie	exon	66024306	66024450	1000	+	.	gene_id "MSTRG.150029"; transcript_id "MSTRG.150029.33"; exon_number "10";
chr5	StringTie	exon	66025480	66025552	1000	+	.	gene_id "MSTRG.150029"; transcript_id "MSTRG.150029.33"; exon_number "11";
chr5	StringTie	exon	66025848	66025977	1000	+	.	gene_id "MSTRG.150029"; transcript_id "MSTRG.150029.33"; exon_number "12";
chr5	StringTie	exon	66026302	66026417	1000	+	.	gene_id "MSTRG.150029"; transcript_id "MSTRG.150029.33"; exon_number "13";
chr5	StringTie	exon	66028274	66028343	1000	+	.	gene_id "MSTRG.150029"; transcript_id "MSTRG.150029.33"; exon_number "14";
chr5	StringTie	exon	66038383	66038482	1000	+	.	gene_id "MSTRG.150029"; transcript_id "MSTRG.150029.33"; exon_number "15";
chr5	StringTie	exon	66043077	66043198	1000	+	.	gene_id "MSTRG.150029"; transcript_id "MSTRG.150029.33"; exon_number "16";
chr5	StringTie	exon	66044137	66044310	1000	+	.	gene_id "MSTRG.150029"; transcript_id "MSTRG.150029.33"; exon_number "17";
chr5	StringTie	exon	66046353	66046538	1000	+	.	gene_id "MSTRG.150029"; transcript_id "MSTRG.150029.33"; exon_number "18";
chr5	StringTie	exon	66048667	66048781	1000	+	.	gene_id "MSTRG.150029"; transcript_id "MSTRG.150029.33"; exon_number "19";
chr5	StringTie	exon	66050783	66050966	1000	+	.	gene_id "MSTRG.150029"; transcript_id "MSTRG.150029.33"; exon_number "20";
chr5	StringTie	exon	66053406	66054951	1000	+	.	gene_id "MSTRG.150029"; transcript_id "MSTRG.150029.33"; exon_number "21";
chr5	StringTie	exon	66075024	66075230	1000	+	.	gene_id "MSTRG.150029"; transcript_id "MSTRG.150029.33"; exon_number "22";
chr5	StringTie	exon	66076316	66076408	1000	+	.	gene_id "MSTRG.150029"; transcript_id "MSTRG.150029.33"; exon_number "23";
chr5	StringTie	exon	66076875	66076949	1000	+	.	gene_id "MSTRG.150029"; transcript_id "MSTRG.150029.33"; exon_number "24";
chr5	StringTie	exon	66078423	66080834	1000	+	.	gene_id "MSTRG.150029"; transcript_id "MSTRG.150029.33"; exon_number "25";
chr5	StringTie	exon	66085447	66085507	1000	+	.	gene_id "MSTRG.150029"; transcript_id "MSTRG.150029.33"; exon_number "26";
chr5	StringTie	exon	66087083	66088028	1000	+	.	gene_id "MSTRG.150029"; transcript_id "MSTRG.150029.33"; exon_number "27";
chr5	StringTie	transcript	65984364	66082703	1000	+	.	gene_id "MSTRG.150029"; transcript_id "MSTRG.150029.34";
chr5	StringTie	exon	65984364	65984854	1000	+	.	gene_id "MSTRG.150029"; transcript_id "MSTRG.150029.34"; exon_number "1";
chr5	StringTie	exon	65988635	65988682	1000	+	.	gene_id "MSTRG.150029"; transcript_id "MSTRG.150029.34"; exon_number "2";
chr5	StringTie	exon	65992710	65992907	1000	+	.	gene_id "MSTRG.150029"; transcript_id "MSTRG.150029.34"; exon_number "3";
chr5	StringTie	exon	65994747	65994864	1000	+	.	gene_id "MSTRG.150029"; transcript_id "MSTRG.150029.34"; exon_number "4";
chr5	StringTie	exon	66012049	66012127	1000	+	.	gene_id "MSTRG.150029"; transcript_id "MSTRG.150029.34"; exon_number "5";
chr5	StringTie	exon	66013549	66013638	1000	+	.	gene_id "MSTRG.150029"; transcript_id "MSTRG.150029.34"; exon_number "6";
chr5	StringTie	exon	66014669	66014725	1000	+	.	gene_id "MSTRG.150029"; transcript_id "MSTRG.150029.34"; exon_number "7";
chr5	StringTie	exon	66021322	66021385	1000	+	.	gene_id "MSTRG.150029"; transcript_id "MSTRG.150029.34"; exon_number "8";
chr5	StringTie	exon	66023290	66023364	1000	+	.	gene_id "MSTRG.150029"; transcript_id "MSTRG.150029.34"; exon_number "9";
chr5	StringTie	exon	66024306	66024450	1000	+	.	gene_id "MSTRG.150029"; transcript_id "MSTRG.150029.34"; exon_number "10";
chr5	StringTie	exon	66025480	66025552	1000	+	.	gene_id "MSTRG.150029"; transcript_id "MSTRG.150029.34"; exon_number "11";
chr5	StringTie	exon	66025848	66025977	1000	+	.	gene_id "MSTRG.150029"; transcript_id "MSTRG.150029.34"; exon_number "12";
chr5	StringTie	exon	66026302	66026417	1000	+	.	gene_id "MSTRG.150029"; transcript_id "MSTRG.150029.34"; exon_number "13";
chr5	StringTie	exon	66028274	66028343	1000	+	.	gene_id "MSTRG.150029"; transcript_id "MSTRG.150029.34"; exon_number "14";
chr5	StringTie	exon	66038383	66038482	1000	+	.	gene_id "MSTRG.150029"; transcript_id "MSTRG.150029.34"; exon_number "15";
chr5	StringTie	exon	66043077	66043198	1000	+	.	gene_id "MSTRG.150029"; transcript_id "MSTRG.150029.34"; exon_number "16";
chr5	StringTie	exon	66044137	66044310	1000	+	.	gene_id "MSTRG.150029"; transcript_id "MSTRG.150029.34"; exon_number "17";
chr5	StringTie	exon	66046353	66046538	1000	+	.	gene_id "MSTRG.150029"; transcript_id "MSTRG.150029.34"; exon_number "18";
chr5	StringTie	exon	66048667	66048781	1000	+	.	gene_id "MSTRG.150029"; transcript_id "MSTRG.150029.34"; exon_number "19";
chr5	StringTie	exon	66050783	66050966	1000	+	.	gene_id "MSTRG.150029"; transcript_id "MSTRG.150029.34"; exon_number "20";
chr5	StringTie	exon	66053406	66054951	1000	+	.	gene_id "MSTRG.150029"; transcript_id "MSTRG.150029.34"; exon_number "21";
chr5	StringTie	exon	66076316	66076408	1000	+	.	gene_id "MSTRG.150029"; transcript_id "MSTRG.150029.34"; exon_number "22";
chr5	StringTie	exon	66076875	66076949	1000	+	.	gene_id "MSTRG.150029"; transcript_id "MSTRG.150029.34"; exon_number "23";
chr5	StringTie	exon	66078423	66082703	1000	+	.	gene_id "MSTRG.150029"; transcript_id "MSTRG.150029.34"; exon_number "24";
chr5	StringTie	transcript	65984572	66083110	1000	+	.	gene_id "MSTRG.150029"; transcript_id "MSTRG.150029.35";
chr5	StringTie	exon	65984572	65984854	1000	+	.	gene_id "MSTRG.150029"; transcript_id "MSTRG.150029.35"; exon_number "1";
chr5	StringTie	exon	65988635	65988682	1000	+	.	gene_id "MSTRG.150029"; transcript_id "MSTRG.150029.35"; exon_number "2";
chr5	StringTie	exon	65992710	65992907	1000	+	.	gene_id "MSTRG.150029"; transcript_id "MSTRG.150029.35"; exon_number "3";
chr5	StringTie	exon	65994747	65994864	1000	+	.	gene_id "MSTRG.150029"; transcript_id "MSTRG.150029.35"; exon_number "4";
chr5	StringTie	exon	66012049	66012127	1000	+	.	gene_id "MSTRG.150029"; transcript_id "MSTRG.150029.35"; exon_number "5";
chr5	StringTie	exon	66013549	66013638	1000	+	.	gene_id "MSTRG.150029"; transcript_id "MSTRG.150029.35"; exon_number "6";
chr5	StringTie	exon	66014669	66014725	1000	+	.	gene_id "MSTRG.150029"; transcript_id "MSTRG.150029.35"; exon_number "7";
chr5	StringTie	exon	66021322	66021385	1000	+	.	gene_id "MSTRG.150029"; transcript_id "MSTRG.150029.35"; exon_number "8";
chr5	StringTie	exon	66023290	66023364	1000	+	.	gene_id "MSTRG.150029"; transcript_id "MSTRG.150029.35"; exon_number "9";
chr5	StringTie	exon	66024306	66024450	1000	+	.	gene_id "MSTRG.150029"; transcript_id "MSTRG.150029.35"; exon_number "10";
chr5	StringTie	exon	66025480	66025552	1000	+	.	gene_id "MSTRG.150029"; transcript_id "MSTRG.150029.35"; exon_number "11";
chr5	StringTie	exon	66025848	66025977	1000	+	.	gene_id "MSTRG.150029"; transcript_id "MSTRG.150029.35"; exon_number "12";
chr5	StringTie	exon	66026302	66026417	1000	+	.	gene_id "MSTRG.150029"; transcript_id "MSTRG.150029.35"; exon_number "13";
chr5	StringTie	exon	66028274	66028343	1000	+	.	gene_id "MSTRG.150029"; transcript_id "MSTRG.150029.35"; exon_number "14";
chr5	StringTie	exon	66038383	66038482	1000	+	.	gene_id "MSTRG.150029"; transcript_id "MSTRG.150029.35"; exon_number "15";
chr5	StringTie	exon	66043077	66043198	1000	+	.	gene_id "MSTRG.150029"; transcript_id "MSTRG.150029.35"; exon_number "16";
chr5	StringTie	exon	66044137	66044298	1000	+	.	gene_id "MSTRG.150029"; transcript_id "MSTRG.150029.35"; exon_number "17";
chr5	StringTie	exon	66046353	66046538	1000	+	.	gene_id "MSTRG.150029"; transcript_id "MSTRG.150029.35"; exon_number "18";
chr5	StringTie	exon	66048667	66048781	1000	+	.	gene_id "MSTRG.150029"; transcript_id "MSTRG.150029.35"; exon_number "19";
chr5	StringTie	exon	66050783	66050966	1000	+	.	gene_id "MSTRG.150029"; transcript_id "MSTRG.150029.35"; exon_number "20";
chr5	StringTie	exon	66053406	66054951	1000	+	.	gene_id "MSTRG.150029"; transcript_id "MSTRG.150029.35"; exon_number "21";
chr5	StringTie	exon	66072169	66072291	1000	+	.	gene_id "MSTRG.150029"; transcript_id "MSTRG.150029.35"; exon_number "22";
chr5	StringTie	exon	66075024	66075230	1000	+	.	gene_id "MSTRG.150029"; transcript_id "MSTRG.150029.35"; exon_number "23";
chr5	StringTie	exon	66076316	66076408	1000	+	.	gene_id "MSTRG.150029"; transcript_id "MSTRG.150029.35"; exon_number "24";
chr5	StringTie	exon	66076875	66076949	1000	+	.	gene_id "MSTRG.150029"; transcript_id "MSTRG.150029.35"; exon_number "25";
chr5	StringTie	exon	66078423	66083110	1000	+	.	gene_id "MSTRG.150029"; transcript_id "MSTRG.150029.35"; exon_number "26";
chr5	StringTie	transcript	65984732	66082909	1000	+	.	gene_id "MSTRG.150029"; transcript_id "MSTRG.150029.36";
chr5	StringTie	exon	65984732	65984854	1000	+	.	gene_id "MSTRG.150029"; transcript_id "MSTRG.150029.36"; exon_number "1";
chr5	StringTie	exon	65988635	65988682	1000	+	.	gene_id "MSTRG.150029"; transcript_id "MSTRG.150029.36"; exon_number "2";
chr5	StringTie	exon	65992710	65992907	1000	+	.	gene_id "MSTRG.150029"; transcript_id "MSTRG.150029.36"; exon_number "3";
chr5	StringTie	exon	65994747	65994864	1000	+	.	gene_id "MSTRG.150029"; transcript_id "MSTRG.150029.36"; exon_number "4";
chr5	StringTie	exon	66012049	66012127	1000	+	.	gene_id "MSTRG.150029"; transcript_id "MSTRG.150029.36"; exon_number "5";
chr5	StringTie	exon	66013549	66013638	1000	+	.	gene_id "MSTRG.150029"; transcript_id "MSTRG.150029.36"; exon_number "6";
chr5	StringTie	exon	66014669	66014725	1000	+	.	gene_id "MSTRG.150029"; transcript_id "MSTRG.150029.36"; exon_number "7";
chr5	StringTie	exon	66021322	66021385	1000	+	.	gene_id "MSTRG.150029"; transcript_id "MSTRG.150029.36"; exon_number "8";
chr5	StringTie	exon	66023290	66023364	1000	+	.	gene_id "MSTRG.150029"; transcript_id "MSTRG.150029.36"; exon_number "9";
chr5	StringTie	exon	66024306	66024450	1000	+	.	gene_id "MSTRG.150029"; transcript_id "MSTRG.150029.36"; exon_number "10";
chr5	StringTie	exon	66025480	66025552	1000	+	.	gene_id "MSTRG.150029"; transcript_id "MSTRG.150029.36"; exon_number "11";
chr5	StringTie	exon	66025848	66025977	1000	+	.	gene_id "MSTRG.150029"; transcript_id "MSTRG.150029.36"; exon_number "12";
chr5	StringTie	exon	66026302	66026417	1000	+	.	gene_id "MSTRG.150029"; transcript_id "MSTRG.150029.36"; exon_number "13";
chr5	StringTie	exon	66028274	66028343	1000	+	.	gene_id "MSTRG.150029"; transcript_id "MSTRG.150029.36"; exon_number "14";
chr5	StringTie	exon	66038383	66038482	1000	+	.	gene_id "MSTRG.150029"; transcript_id "MSTRG.150029.36"; exon_number "15";
chr5	StringTie	exon	66043077	66043198	1000	+	.	gene_id "MSTRG.150029"; transcript_id "MSTRG.150029.36"; exon_number "16";
chr5	StringTie	exon	66044137	66044298	1000	+	.	gene_id "MSTRG.150029"; transcript_id "MSTRG.150029.36"; exon_number "17";
chr5	StringTie	exon	66046353	66046538	1000	+	.	gene_id "MSTRG.150029"; transcript_id "MSTRG.150029.36"; exon_number "18";
chr5	StringTie	exon	66048667	66048781	1000	+	.	gene_id "MSTRG.150029"; transcript_id "MSTRG.150029.36"; exon_number "19";
chr5	StringTie	exon	66050783	66050966	1000	+	.	gene_id "MSTRG.150029"; transcript_id "MSTRG.150029.36"; exon_number "20";
chr5	StringTie	exon	66053406	66054951	1000	+	.	gene_id "MSTRG.150029"; transcript_id "MSTRG.150029.36"; exon_number "21";
chr5	StringTie	exon	66075024	66075230	1000	+	.	gene_id "MSTRG.150029"; transcript_id "MSTRG.150029.36"; exon_number "22";
chr5	StringTie	exon	66076316	66076408	1000	+	.	gene_id "MSTRG.150029"; transcript_id "MSTRG.150029.36"; exon_number "23";
chr5	StringTie	exon	66076875	66076949	1000	+	.	gene_id "MSTRG.150029"; transcript_id "MSTRG.150029.36"; exon_number "24";
chr5	StringTie	exon	66078423	66082909	1000	+	.	gene_id "MSTRG.150029"; transcript_id "MSTRG.150029.36"; exon_number "25";
chr5	StringTie	transcript	65984770	66082609	1000	+	.	gene_id "MSTRG.150029"; transcript_id "MSTRG.150029.37";
chr5	StringTie	exon	65984770	65984854	1000	+	.	gene_id "MSTRG.150029"; transcript_id "MSTRG.150029.37"; exon_number "1";
chr5	StringTie	exon	65988635	65988682	1000	+	.	gene_id "MSTRG.150029"; transcript_id "MSTRG.150029.37"; exon_number "2";
chr5	StringTie	exon	65992710	65992907	1000	+	.	gene_id "MSTRG.150029"; transcript_id "MSTRG.150029.37"; exon_number "3";
chr5	StringTie	exon	65994747	65994864	1000	+	.	gene_id "MSTRG.150029"; transcript_id "MSTRG.150029.37"; exon_number "4";
chr5	StringTie	exon	66012057	66012127	1000	+	.	gene_id "MSTRG.150029"; transcript_id "MSTRG.150029.37"; exon_number "5";
chr5	StringTie	exon	66013549	66013638	1000	+	.	gene_id "MSTRG.150029"; transcript_id "MSTRG.150029.37"; exon_number "6";
chr5	StringTie	exon	66014669	66014725	1000	+	.	gene_id "MSTRG.150029"; transcript_id "MSTRG.150029.37"; exon_number "7";
chr5	StringTie	exon	66021322	66021385	1000	+	.	gene_id "MSTRG.150029"; transcript_id "MSTRG.150029.37"; exon_number "8";
chr5	StringTie	exon	66023290	66023364	1000	+	.	gene_id "MSTRG.150029"; transcript_id "MSTRG.150029.37"; exon_number "9";
chr5	StringTie	exon	66024306	66024450	1000	+	.	gene_id "MSTRG.150029"; transcript_id "MSTRG.150029.37"; exon_number "10";
chr5	StringTie	exon	66025480	66025552	1000	+	.	gene_id "MSTRG.150029"; transcript_id "MSTRG.150029.37"; exon_number "11";
chr5	StringTie	exon	66025848	66025977	1000	+	.	gene_id "MSTRG.150029"; transcript_id "MSTRG.150029.37"; exon_number "12";
chr5	StringTie	exon	66026302	66026417	1000	+	.	gene_id "MSTRG.150029"; transcript_id "MSTRG.150029.37"; exon_number "13";
chr5	StringTie	exon	66028274	66028343	1000	+	.	gene_id "MSTRG.150029"; transcript_id "MSTRG.150029.37"; exon_number "14";
chr5	StringTie	exon	66038383	66038482	1000	+	.	gene_id "MSTRG.150029"; transcript_id "MSTRG.150029.37"; exon_number "15";
chr5	StringTie	exon	66043077	66043198	1000	+	.	gene_id "MSTRG.150029"; transcript_id "MSTRG.150029.37"; exon_number "16";
chr5	StringTie	exon	66044137	66044298	1000	+	.	gene_id "MSTRG.150029"; transcript_id "MSTRG.150029.37"; exon_number "17";
chr5	StringTie	exon	66046353	66046538	1000	+	.	gene_id "MSTRG.150029"; transcript_id "MSTRG.150029.37"; exon_number "18";
chr5	StringTie	exon	66048667	66048781	1000	+	.	gene_id "MSTRG.150029"; transcript_id "MSTRG.150029.37"; exon_number "19";
chr5	StringTie	exon	66050783	66050966	1000	+	.	gene_id "MSTRG.150029"; transcript_id "MSTRG.150029.37"; exon_number "20";
chr5	StringTie	exon	66053406	66054951	1000	+	.	gene_id "MSTRG.150029"; transcript_id "MSTRG.150029.37"; exon_number "21";
chr5	StringTie	exon	66075024	66075230	1000	+	.	gene_id "MSTRG.150029"; transcript_id "MSTRG.150029.37"; exon_number "22";
chr5	StringTie	exon	66076316	66076408	1000	+	.	gene_id "MSTRG.150029"; transcript_id "MSTRG.150029.37"; exon_number "23";
chr5	StringTie	exon	66076875	66076949	1000	+	.	gene_id "MSTRG.150029"; transcript_id "MSTRG.150029.37"; exon_number "24";
chr5	StringTie	exon	66078423	66082609	1000	+	.	gene_id "MSTRG.150029"; transcript_id "MSTRG.150029.37"; exon_number "25";
chr5	StringTie	transcript	65984838	66018454	1000	+	.	gene_id "MSTRG.150029"; transcript_id "MSTRG.150029.38";
chr5	StringTie	exon	65984838	65984854	1000	+	.	gene_id "MSTRG.150029"; transcript_id "MSTRG.150029.38"; exon_number "1";
chr5	StringTie	exon	65988635	65988682	1000	+	.	gene_id "MSTRG.150029"; transcript_id "MSTRG.150029.38"; exon_number "2";
chr5	StringTie	exon	65992710	65992907	1000	+	.	gene_id "MSTRG.150029"; transcript_id "MSTRG.150029.38"; exon_number "3";
chr5	StringTie	exon	65994747	65994864	1000	+	.	gene_id "MSTRG.150029"; transcript_id "MSTRG.150029.38"; exon_number "4";
chr5	StringTie	exon	66012049	66012127	1000	+	.	gene_id "MSTRG.150029"; transcript_id "MSTRG.150029.38"; exon_number "5";
chr5	StringTie	exon	66013549	66013638	1000	+	.	gene_id "MSTRG.150029"; transcript_id "MSTRG.150029.38"; exon_number "6";
chr5	StringTie	exon	66014669	66014725	1000	+	.	gene_id "MSTRG.150029"; transcript_id "MSTRG.150029.38"; exon_number "7";
chr5	StringTie	exon	66015589	66018454	1000	+	.	gene_id "MSTRG.150029"; transcript_id "MSTRG.150029.38"; exon_number "8";
chr5	StringTie	transcript	65985201	66082666	1000	+	.	gene_id "MSTRG.150029"; transcript_id "MSTRG.150029.39";
chr5	StringTie	exon	65985201	65985235	1000	+	.	gene_id "MSTRG.150029"; transcript_id "MSTRG.150029.39"; exon_number "1";
chr5	StringTie	exon	65988635	65988682	1000	+	.	gene_id "MSTRG.150029"; transcript_id "MSTRG.150029.39"; exon_number "2";
chr5	StringTie	exon	65992710	65992907	1000	+	.	gene_id "MSTRG.150029"; transcript_id "MSTRG.150029.39"; exon_number "3";
chr5	StringTie	exon	65994747	65994864	1000	+	.	gene_id "MSTRG.150029"; transcript_id "MSTRG.150029.39"; exon_number "4";
chr5	StringTie	exon	66012049	66012127	1000	+	.	gene_id "MSTRG.150029"; transcript_id "MSTRG.150029.39"; exon_number "5";
chr5	StringTie	exon	66013549	66013638	1000	+	.	gene_id "MSTRG.150029"; transcript_id "MSTRG.150029.39"; exon_number "6";
chr5	StringTie	exon	66014669	66014725	1000	+	.	gene_id "MSTRG.150029"; transcript_id "MSTRG.150029.39"; exon_number "7";
chr5	StringTie	exon	66021322	66021385	1000	+	.	gene_id "MSTRG.150029"; transcript_id "MSTRG.150029.39"; exon_number "8";
chr5	StringTie	exon	66023290	66023364	1000	+	.	gene_id "MSTRG.150029"; transcript_id "MSTRG.150029.39"; exon_number "9";
chr5	StringTie	exon	66024306	66024450	1000	+	.	gene_id "MSTRG.150029"; transcript_id "MSTRG.150029.39"; exon_number "10";
chr5	StringTie	exon	66025480	66025552	1000	+	.	gene_id "MSTRG.150029"; transcript_id "MSTRG.150029.39"; exon_number "11";
chr5	StringTie	exon	66025848	66025977	1000	+	.	gene_id "MSTRG.150029"; transcript_id "MSTRG.150029.39"; exon_number "12";
chr5	StringTie	exon	66026302	66026417	1000	+	.	gene_id "MSTRG.150029"; transcript_id "MSTRG.150029.39"; exon_number "13";
chr5	StringTie	exon	66028274	66028343	1000	+	.	gene_id "MSTRG.150029"; transcript_id "MSTRG.150029.39"; exon_number "14";
chr5	StringTie	exon	66038383	66038482	1000	+	.	gene_id "MSTRG.150029"; transcript_id "MSTRG.150029.39"; exon_number "15";
chr5	StringTie	exon	66043077	66043198	1000	+	.	gene_id "MSTRG.150029"; transcript_id "MSTRG.150029.39"; exon_number "16";
chr5	StringTie	exon	66044137	66044298	1000	+	.	gene_id "MSTRG.150029"; transcript_id "MSTRG.150029.39"; exon_number "17";
chr5	StringTie	exon	66046353	66046538	1000	+	.	gene_id "MSTRG.150029"; transcript_id "MSTRG.150029.39"; exon_number "18";
chr5	StringTie	exon	66048667	66048781	1000	+	.	gene_id "MSTRG.150029"; transcript_id "MSTRG.150029.39"; exon_number "19";
chr5	StringTie	exon	66050783	66050966	1000	+	.	gene_id "MSTRG.150029"; transcript_id "MSTRG.150029.39"; exon_number "20";
chr5	StringTie	exon	66053406	66054951	1000	+	.	gene_id "MSTRG.150029"; transcript_id "MSTRG.150029.39"; exon_number "21";
chr5	StringTie	exon	66072169	66072291	1000	+	.	gene_id "MSTRG.150029"; transcript_id "MSTRG.150029.39"; exon_number "22";
chr5	StringTie	exon	66075024	66075230	1000	+	.	gene_id "MSTRG.150029"; transcript_id "MSTRG.150029.39"; exon_number "23";
chr5	StringTie	exon	66076316	66076408	1000	+	.	gene_id "MSTRG.150029"; transcript_id "MSTRG.150029.39"; exon_number "24";
chr5	StringTie	exon	66076875	66076949	1000	+	.	gene_id "MSTRG.150029"; transcript_id "MSTRG.150029.39"; exon_number "25";
chr5	StringTie	exon	66078423	66082666	1000	+	.	gene_id "MSTRG.150029"; transcript_id "MSTRG.150029.39"; exon_number "26";
chr5	StringTie	transcript	65925742	65937736	1000	+	.	gene_id "MSTRG.150029"; transcript_id "MSTRG.150029.4";
chr5	StringTie	exon	65925742	65926806	1000	+	.	gene_id "MSTRG.150029"; transcript_id "MSTRG.150029.4"; exon_number "1";
chr5	StringTie	exon	65937585	65937736	1000	+	.	gene_id "MSTRG.150029"; transcript_id "MSTRG.150029.4"; exon_number "2";
chr5	StringTie	transcript	65988633	66082586	1000	+	.	gene_id "MSTRG.150029"; transcript_id "MSTRG.150029.40";
chr5	StringTie	exon	65988633	65988682	1000	+	.	gene_id "MSTRG.150029"; transcript_id "MSTRG.150029.40"; exon_number "1";
chr5	StringTie	exon	65992710	65992907	1000	+	.	gene_id "MSTRG.150029"; transcript_id "MSTRG.150029.40"; exon_number "2";
chr5	StringTie	exon	65994747	65994864	1000	+	.	gene_id "MSTRG.150029"; transcript_id "MSTRG.150029.40"; exon_number "3";
chr5	StringTie	exon	66012057	66012127	1000	+	.	gene_id "MSTRG.150029"; transcript_id "MSTRG.150029.40"; exon_number "4";
chr5	StringTie	exon	66013549	66013638	1000	+	.	gene_id "MSTRG.150029"; transcript_id "MSTRG.150029.40"; exon_number "5";
chr5	StringTie	exon	66014669	66014725	1000	+	.	gene_id "MSTRG.150029"; transcript_id "MSTRG.150029.40"; exon_number "6";
chr5	StringTie	exon	66021322	66021385	1000	+	.	gene_id "MSTRG.150029"; transcript_id "MSTRG.150029.40"; exon_number "7";
chr5	StringTie	exon	66023290	66023364	1000	+	.	gene_id "MSTRG.150029"; transcript_id "MSTRG.150029.40"; exon_number "8";
chr5	StringTie	exon	66024306	66024450	1000	+	.	gene_id "MSTRG.150029"; transcript_id "MSTRG.150029.40"; exon_number "9";
chr5	StringTie	exon	66025480	66025552	1000	+	.	gene_id "MSTRG.150029"; transcript_id "MSTRG.150029.40"; exon_number "10";
chr5	StringTie	exon	66025848	66025977	1000	+	.	gene_id "MSTRG.150029"; transcript_id "MSTRG.150029.40"; exon_number "11";
chr5	StringTie	exon	66026302	66026417	1000	+	.	gene_id "MSTRG.150029"; transcript_id "MSTRG.150029.40"; exon_number "12";
chr5	StringTie	exon	66028274	66028343	1000	+	.	gene_id "MSTRG.150029"; transcript_id "MSTRG.150029.40"; exon_number "13";
chr5	StringTie	exon	66038383	66038482	1000	+	.	gene_id "MSTRG.150029"; transcript_id "MSTRG.150029.40"; exon_number "14";
chr5	StringTie	exon	66043077	66043198	1000	+	.	gene_id "MSTRG.150029"; transcript_id "MSTRG.150029.40"; exon_number "15";
chr5	StringTie	exon	66044137	66044310	1000	+	.	gene_id "MSTRG.150029"; transcript_id "MSTRG.150029.40"; exon_number "16";
chr5	StringTie	exon	66046353	66046538	1000	+	.	gene_id "MSTRG.150029"; transcript_id "MSTRG.150029.40"; exon_number "17";
chr5	StringTie	exon	66048667	66048781	1000	+	.	gene_id "MSTRG.150029"; transcript_id "MSTRG.150029.40"; exon_number "18";
chr5	StringTie	exon	66050783	66050966	1000	+	.	gene_id "MSTRG.150029"; transcript_id "MSTRG.150029.40"; exon_number "19";
chr5	StringTie	exon	66053406	66054951	1000	+	.	gene_id "MSTRG.150029"; transcript_id "MSTRG.150029.40"; exon_number "20";
chr5	StringTie	exon	66075024	66075230	1000	+	.	gene_id "MSTRG.150029"; transcript_id "MSTRG.150029.40"; exon_number "21";
chr5	StringTie	exon	66076316	66076408	1000	+	.	gene_id "MSTRG.150029"; transcript_id "MSTRG.150029.40"; exon_number "22";
chr5	StringTie	exon	66076875	66076949	1000	+	.	gene_id "MSTRG.150029"; transcript_id "MSTRG.150029.40"; exon_number "23";
chr5	StringTie	exon	66078423	66082586	1000	+	.	gene_id "MSTRG.150029"; transcript_id "MSTRG.150029.40"; exon_number "24";
chr5	StringTie	transcript	66012051	66082495	1000	+	.	gene_id "MSTRG.150029"; transcript_id "MSTRG.150029.42";
chr5	StringTie	exon	66012051	66012127	1000	+	.	gene_id "MSTRG.150029"; transcript_id "MSTRG.150029.42"; exon_number "1";
chr5	StringTie	exon	66013549	66013638	1000	+	.	gene_id "MSTRG.150029"; transcript_id "MSTRG.150029.42"; exon_number "2";
chr5	StringTie	exon	66014669	66014725	1000	+	.	gene_id "MSTRG.150029"; transcript_id "MSTRG.150029.42"; exon_number "3";
chr5	StringTie	exon	66021322	66021385	1000	+	.	gene_id "MSTRG.150029"; transcript_id "MSTRG.150029.42"; exon_number "4";
chr5	StringTie	exon	66023290	66023364	1000	+	.	gene_id "MSTRG.150029"; transcript_id "MSTRG.150029.42"; exon_number "5";
chr5	StringTie	exon	66024306	66024450	1000	+	.	gene_id "MSTRG.150029"; transcript_id "MSTRG.150029.42"; exon_number "6";
chr5	StringTie	exon	66025480	66025552	1000	+	.	gene_id "MSTRG.150029"; transcript_id "MSTRG.150029.42"; exon_number "7";
chr5	StringTie	exon	66025848	66025977	1000	+	.	gene_id "MSTRG.150029"; transcript_id "MSTRG.150029.42"; exon_number "8";
chr5	StringTie	exon	66026302	66026417	1000	+	.	gene_id "MSTRG.150029"; transcript_id "MSTRG.150029.42"; exon_number "9";
chr5	StringTie	exon	66028274	66028343	1000	+	.	gene_id "MSTRG.150029"; transcript_id "MSTRG.150029.42"; exon_number "10";
chr5	StringTie	exon	66038383	66038482	1000	+	.	gene_id "MSTRG.150029"; transcript_id "MSTRG.150029.42"; exon_number "11";
chr5	StringTie	exon	66043077	66043198	1000	+	.	gene_id "MSTRG.150029"; transcript_id "MSTRG.150029.42"; exon_number "12";
chr5	StringTie	exon	66044137	66044298	1000	+	.	gene_id "MSTRG.150029"; transcript_id "MSTRG.150029.42"; exon_number "13";
chr5	StringTie	exon	66046353	66046538	1000	+	.	gene_id "MSTRG.150029"; transcript_id "MSTRG.150029.42"; exon_number "14";
chr5	StringTie	exon	66048667	66048781	1000	+	.	gene_id "MSTRG.150029"; transcript_id "MSTRG.150029.42"; exon_number "15";
chr5	StringTie	exon	66050783	66050966	1000	+	.	gene_id "MSTRG.150029"; transcript_id "MSTRG.150029.42"; exon_number "16";
chr5	StringTie	exon	66053406	66054951	1000	+	.	gene_id "MSTRG.150029"; transcript_id "MSTRG.150029.42"; exon_number "17";
chr5	StringTie	exon	66076316	66076408	1000	+	.	gene_id "MSTRG.150029"; transcript_id "MSTRG.150029.42"; exon_number "18";
chr5	StringTie	exon	66076875	66076949	1000	+	.	gene_id "MSTRG.150029"; transcript_id "MSTRG.150029.42"; exon_number "19";
chr5	StringTie	exon	66078423	66082495	1000	+	.	gene_id "MSTRG.150029"; transcript_id "MSTRG.150029.42"; exon_number "20";
chr5	StringTie	transcript	65925760	65931338	1000	+	.	gene_id "MSTRG.150029"; transcript_id "MSTRG.150029.5";
chr5	StringTie	exon	65925760	65926806	1000	+	.	gene_id "MSTRG.150029"; transcript_id "MSTRG.150029.5"; exon_number "1";
chr5	StringTie	exon	65931180	65931338	1000	+	.	gene_id "MSTRG.150029"; transcript_id "MSTRG.150029.5"; exon_number "2";
chr5	StringTie	transcript	65925762	65929775	1000	+	.	gene_id "MSTRG.150029"; transcript_id "MSTRG.150029.6";
chr5	StringTie	exon	65925762	65926806	1000	+	.	gene_id "MSTRG.150029"; transcript_id "MSTRG.150029.6"; exon_number "1";
chr5	StringTie	exon	65929662	65929775	1000	+	.	gene_id "MSTRG.150029"; transcript_id "MSTRG.150029.6"; exon_number "2";
chr5	StringTie	transcript	65925765	65938716	1000	+	.	gene_id "MSTRG.150029"; transcript_id "MSTRG.150029.7";
chr5	StringTie	exon	65925765	65926806	1000	+	.	gene_id "MSTRG.150029"; transcript_id "MSTRG.150029.7"; exon_number "1";
chr5	StringTie	exon	65938574	65938716	1000	+	.	gene_id "MSTRG.150029"; transcript_id "MSTRG.150029.7"; exon_number "2";
chr5	StringTie	transcript	65925766	65944248	1000	+	.	gene_id "MSTRG.150029"; transcript_id "MSTRG.150029.8";
chr5	StringTie	exon	65925766	65926806	1000	+	.	gene_id "MSTRG.150029"; transcript_id "MSTRG.150029.8"; exon_number "1";
chr5	StringTie	exon	65939864	65944248	1000	+	.	gene_id "MSTRG.150029"; transcript_id "MSTRG.150029.8"; exon_number "2";
chr5	StringTie	transcript	65925767	65941447	1000	+	.	gene_id "MSTRG.150029"; transcript_id "MSTRG.150029.9";
chr5	StringTie	exon	65925767	65926806	1000	+	.	gene_id "MSTRG.150029"; transcript_id "MSTRG.150029.9"; exon_number "1";
chr5	StringTie	exon	65939914	65941447	1000	+	.	gene_id "MSTRG.150029"; transcript_id "MSTRG.150029.9"; exon_number "2";
chr1	StringTie	transcript	209142008	209142470	1000	.	.	gene_id "MSTRG.15003"; transcript_id "MSTRG.15003.1";
chr1	StringTie	exon	209142008	209142470	1000	.	.	gene_id "MSTRG.15003"; transcript_id "MSTRG.15003.1"; exon_number "1";
chr5	StringTie	transcript	65961183	65961319	1000	-	.	gene_id "MSTRG.150030"; transcript_id "ENST00000517095"; gene_name "SNORA76"; ref_gene_id "ENSG00000252904";
chr5	StringTie	exon	65961183	65961319	1000	-	.	gene_id "MSTRG.150030"; transcript_id "ENST00000517095"; exon_number "1"; gene_name "SNORA76"; ref_gene_id "ENSG00000252904";
chr5	StringTie	transcript	66082550	66119806	1000	-	.	gene_id "MSTRG.150031"; transcript_id "MSTRG.150031.1";
chr5	StringTie	exon	66082550	66082941	1000	-	.	gene_id "MSTRG.150031"; transcript_id "MSTRG.150031.1"; exon_number "1";
chr5	StringTie	exon	66100616	66119806	1000	-	.	gene_id "MSTRG.150031"; transcript_id "MSTRG.150031.1"; exon_number "2";
chr5	StringTie	transcript	66082559	66119815	1000	-	.	gene_id "MSTRG.150031"; transcript_id "MSTRG.150031.2";
chr5	StringTie	exon	66082559	66082941	1000	-	.	gene_id "MSTRG.150031"; transcript_id "MSTRG.150031.2"; exon_number "1";
chr5	StringTie	exon	66092188	66119815	1000	-	.	gene_id "MSTRG.150031"; transcript_id "MSTRG.150031.2"; exon_number "2";
chr5	StringTie	transcript	66092185	66100801	1000	-	.	gene_id "MSTRG.150031"; transcript_id "MSTRG.150031.3";
chr5	StringTie	exon	66092185	66092304	1000	-	.	gene_id "MSTRG.150031"; transcript_id "MSTRG.150031.3"; exon_number "1";
chr5	StringTie	exon	66100616	66100801	1000	-	.	gene_id "MSTRG.150031"; transcript_id "MSTRG.150031.3"; exon_number "2";
chr5	StringTie	transcript	66121961	66126919	1000	.	.	gene_id "MSTRG.150032"; transcript_id "MSTRG.150032.1";
chr5	StringTie	exon	66121961	66126919	1000	.	.	gene_id "MSTRG.150032"; transcript_id "MSTRG.150032.1"; exon_number "1";
chr5	StringTie	transcript	65517767	65554965	1000	-	.	gene_id "MSTRG.150033"; transcript_id "ENST00000242872"; gene_name "CENPK"; ref_gene_id "ENSG00000123219";
chr5	StringTie	exon	65517767	65518633	1000	-	.	gene_id "MSTRG.150033"; transcript_id "ENST00000242872"; exon_number "1"; gene_name "CENPK"; ref_gene_id "ENSG00000123219";
chr5	StringTie	exon	65521475	65521528	1000	-	.	gene_id "MSTRG.150033"; transcript_id "ENST00000242872"; exon_number "2"; gene_name "CENPK"; ref_gene_id "ENSG00000123219";
chr5	StringTie	exon	65528452	65528578	1000	-	.	gene_id "MSTRG.150033"; transcript_id "ENST00000242872"; exon_number "3"; gene_name "CENPK"; ref_gene_id "ENSG00000123219";
chr5	StringTie	exon	65528919	65529017	1000	-	.	gene_id "MSTRG.150033"; transcript_id "ENST00000242872"; exon_number "4"; gene_name "CENPK"; ref_gene_id "ENSG00000123219";
chr5	StringTie	exon	65529117	65529199	1000	-	.	gene_id "MSTRG.150033"; transcript_id "ENST00000242872"; exon_number "5"; gene_name "CENPK"; ref_gene_id "ENSG00000123219";
chr5	StringTie	exon	65542802	65542848	1000	-	.	gene_id "MSTRG.150033"; transcript_id "ENST00000242872"; exon_number "6"; gene_name "CENPK"; ref_gene_id "ENSG00000123219";
chr5	StringTie	exon	65551564	65551636	1000	-	.	gene_id "MSTRG.150033"; transcript_id "ENST00000242872"; exon_number "7"; gene_name "CENPK"; ref_gene_id "ENSG00000123219";
chr5	StringTie	exon	65552493	65552549	1000	-	.	gene_id "MSTRG.150033"; transcript_id "ENST00000242872"; exon_number "8"; gene_name "CENPK"; ref_gene_id "ENSG00000123219";
chr5	StringTie	exon	65554797	65554965	1000	-	.	gene_id "MSTRG.150033"; transcript_id "ENST00000242872"; exon_number "9"; gene_name "CENPK"; ref_gene_id "ENSG00000123219";
chr5	StringTie	transcript	65517766	65563171	1000	-	.	gene_id "MSTRG.150033"; transcript_id "ENST00000396679"; gene_name "CENPK"; ref_gene_id "ENSG00000123219";
chr5	StringTie	exon	65517766	65518633	1000	-	.	gene_id "MSTRG.150033"; transcript_id "ENST00000396679"; exon_number "1"; gene_name "CENPK"; ref_gene_id "ENSG00000123219";
chr5	StringTie	exon	65521475	65521528	1000	-	.	gene_id "MSTRG.150033"; transcript_id "ENST00000396679"; exon_number "2"; gene_name "CENPK"; ref_gene_id "ENSG00000123219";
chr5	StringTie	exon	65528452	65528578	1000	-	.	gene_id "MSTRG.150033"; transcript_id "ENST00000396679"; exon_number "3"; gene_name "CENPK"; ref_gene_id "ENSG00000123219";
chr5	StringTie	exon	65528919	65529017	1000	-	.	gene_id "MSTRG.150033"; transcript_id "ENST00000396679"; exon_number "4"; gene_name "CENPK"; ref_gene_id "ENSG00000123219";
chr5	StringTie	exon	65529117	65529199	1000	-	.	gene_id "MSTRG.150033"; transcript_id "ENST00000396679"; exon_number "5"; gene_name "CENPK"; ref_gene_id "ENSG00000123219";
chr5	StringTie	exon	65542802	65542848	1000	-	.	gene_id "MSTRG.150033"; transcript_id "ENST00000396679"; exon_number "6"; gene_name "CENPK"; ref_gene_id "ENSG00000123219";
chr5	StringTie	exon	65551564	65551636	1000	-	.	gene_id "MSTRG.150033"; transcript_id "ENST00000396679"; exon_number "7"; gene_name "CENPK"; ref_gene_id "ENSG00000123219";
chr5	StringTie	exon	65552493	65552549	1000	-	.	gene_id "MSTRG.150033"; transcript_id "ENST00000396679"; exon_number "8"; gene_name "CENPK"; ref_gene_id "ENSG00000123219";
chr5	StringTie	exon	65554797	65554946	1000	-	.	gene_id "MSTRG.150033"; transcript_id "ENST00000396679"; exon_number "9"; gene_name "CENPK"; ref_gene_id "ENSG00000123219";
chr5	StringTie	exon	65561463	65561564	1000	-	.	gene_id "MSTRG.150033"; transcript_id "ENST00000396679"; exon_number "10"; gene_name "CENPK"; ref_gene_id "ENSG00000123219";
chr5	StringTie	exon	65563098	65563171	1000	-	.	gene_id "MSTRG.150033"; transcript_id "ENST00000396679"; exon_number "11"; gene_name "CENPK"; ref_gene_id "ENSG00000123219";
chr5	StringTie	transcript	65528993	65555271	1000	-	.	gene_id "MSTRG.150033"; transcript_id "ENST00000502997"; gene_name "CENPK"; ref_gene_id "ENSG00000123219";
chr5	StringTie	exon	65528993	65529017	1000	-	.	gene_id "MSTRG.150033"; transcript_id "ENST00000502997"; exon_number "1"; gene_name "CENPK"; ref_gene_id "ENSG00000123219";
chr5	StringTie	exon	65529117	65529199	1000	-	.	gene_id "MSTRG.150033"; transcript_id "ENST00000502997"; exon_number "2"; gene_name "CENPK"; ref_gene_id "ENSG00000123219";
chr5	StringTie	exon	65542802	65542848	1000	-	.	gene_id "MSTRG.150033"; transcript_id "ENST00000502997"; exon_number "3"; gene_name "CENPK"; ref_gene_id "ENSG00000123219";
chr5	StringTie	exon	65551564	65551636	1000	-	.	gene_id "MSTRG.150033"; transcript_id "ENST00000502997"; exon_number "4"; gene_name "CENPK"; ref_gene_id "ENSG00000123219";
chr5	StringTie	exon	65552493	65552549	1000	-	.	gene_id "MSTRG.150033"; transcript_id "ENST00000502997"; exon_number "5"; gene_name "CENPK"; ref_gene_id "ENSG00000123219";
chr5	StringTie	exon	65554797	65555271	1000	-	.	gene_id "MSTRG.150033"; transcript_id "ENST00000502997"; exon_number "6"; gene_name "CENPK"; ref_gene_id "ENSG00000123219";
chr5	StringTie	transcript	65560970	65563136	1000	-	.	gene_id "MSTRG.150033"; transcript_id "ENST00000504508"; gene_name "CENPK"; ref_gene_id "ENSG00000123219";
chr5	StringTie	exon	65560970	65561564	1000	-	.	gene_id "MSTRG.150033"; transcript_id "ENST00000504508"; exon_number "1"; gene_name "CENPK"; ref_gene_id "ENSG00000123219";
chr5	StringTie	exon	65563098	65563136	1000	-	.	gene_id "MSTRG.150033"; transcript_id "ENST00000504508"; exon_number "2"; gene_name "CENPK"; ref_gene_id "ENSG00000123219";
chr5	StringTie	transcript	65528464	65561535	1000	-	.	gene_id "MSTRG.150033"; transcript_id "ENST00000505960"; gene_name "CENPK"; ref_gene_id "ENSG00000123219";
chr5	StringTie	exon	65528464	65528578	1000	-	.	gene_id "MSTRG.150033"; transcript_id "ENST00000505960"; exon_number "1"; gene_name "CENPK"; ref_gene_id "ENSG00000123219";
chr5	StringTie	exon	65528919	65529017	1000	-	.	gene_id "MSTRG.150033"; transcript_id "ENST00000505960"; exon_number "2"; gene_name "CENPK"; ref_gene_id "ENSG00000123219";
chr5	StringTie	exon	65529117	65529199	1000	-	.	gene_id "MSTRG.150033"; transcript_id "ENST00000505960"; exon_number "3"; gene_name "CENPK"; ref_gene_id "ENSG00000123219";
chr5	StringTie	exon	65542802	65542848	1000	-	.	gene_id "MSTRG.150033"; transcript_id "ENST00000505960"; exon_number "4"; gene_name "CENPK"; ref_gene_id "ENSG00000123219";
chr5	StringTie	exon	65551106	65551242	1000	-	.	gene_id "MSTRG.150033"; transcript_id "ENST00000505960"; exon_number "5"; gene_name "CENPK"; ref_gene_id "ENSG00000123219";
chr5	StringTie	exon	65551564	65551636	1000	-	.	gene_id "MSTRG.150033"; transcript_id "ENST00000505960"; exon_number "6"; gene_name "CENPK"; ref_gene_id "ENSG00000123219";
chr5	StringTie	exon	65552493	65552549	1000	-	.	gene_id "MSTRG.150033"; transcript_id "ENST00000505960"; exon_number "7"; gene_name "CENPK"; ref_gene_id "ENSG00000123219";
chr5	StringTie	exon	65554797	65554946	1000	-	.	gene_id "MSTRG.150033"; transcript_id "ENST00000505960"; exon_number "8"; gene_name "CENPK"; ref_gene_id "ENSG00000123219";
chr5	StringTie	exon	65561463	65561535	1000	-	.	gene_id "MSTRG.150033"; transcript_id "ENST00000505960"; exon_number "9"; gene_name "CENPK"; ref_gene_id "ENSG00000123219";
chr5	StringTie	transcript	65518557	65563168	1000	-	.	gene_id "MSTRG.150033"; transcript_id "ENST00000506282"; gene_name "CENPK"; ref_gene_id "ENSG00000123219";
chr5	StringTie	exon	65518557	65518633	1000	-	.	gene_id "MSTRG.150033"; transcript_id "ENST00000506282"; exon_number "1"; gene_name "CENPK"; ref_gene_id "ENSG00000123219";
chr5	StringTie	exon	65521475	65521528	1000	-	.	gene_id "MSTRG.150033"; transcript_id "ENST00000506282"; exon_number "2"; gene_name "CENPK"; ref_gene_id "ENSG00000123219";
chr5	StringTie	exon	65528452	65528578	1000	-	.	gene_id "MSTRG.150033"; transcript_id "ENST00000506282"; exon_number "3"; gene_name "CENPK"; ref_gene_id "ENSG00000123219";
chr5	StringTie	exon	65528919	65529049	1000	-	.	gene_id "MSTRG.150033"; transcript_id "ENST00000506282"; exon_number "4"; gene_name "CENPK"; ref_gene_id "ENSG00000123219";
chr5	StringTie	exon	65529117	65529199	1000	-	.	gene_id "MSTRG.150033"; transcript_id "ENST00000506282"; exon_number "5"; gene_name "CENPK"; ref_gene_id "ENSG00000123219";
chr5	StringTie	exon	65542802	65542848	1000	-	.	gene_id "MSTRG.150033"; transcript_id "ENST00000506282"; exon_number "6"; gene_name "CENPK"; ref_gene_id "ENSG00000123219";
chr5	StringTie	exon	65561497	65561564	1000	-	.	gene_id "MSTRG.150033"; transcript_id "ENST00000506282"; exon_number "7"; gene_name "CENPK"; ref_gene_id "ENSG00000123219";
chr5	StringTie	exon	65563098	65563168	1000	-	.	gene_id "MSTRG.150033"; transcript_id "ENST00000506282"; exon_number "8"; gene_name "CENPK"; ref_gene_id "ENSG00000123219";
chr5	StringTie	transcript	65561116	65563123	1000	-	.	gene_id "MSTRG.150033"; transcript_id "ENST00000508311"; gene_name "CENPK"; ref_gene_id "ENSG00000123219";
chr5	StringTie	exon	65561116	65561564	1000	-	.	gene_id "MSTRG.150033"; transcript_id "ENST00000508311"; exon_number "1"; gene_name "CENPK"; ref_gene_id "ENSG00000123219";
chr5	StringTie	exon	65562803	65563008	1000	-	.	gene_id "MSTRG.150033"; transcript_id "ENST00000508311"; exon_number "2"; gene_name "CENPK"; ref_gene_id "ENSG00000123219";
chr5	StringTie	exon	65563098	65563123	1000	-	.	gene_id "MSTRG.150033"; transcript_id "ENST00000508311"; exon_number "3"; gene_name "CENPK"; ref_gene_id "ENSG00000123219";
chr5	StringTie	transcript	65517820	65563125	1000	-	.	gene_id "MSTRG.150033"; transcript_id "ENST00000508421"; gene_name "CENPK"; ref_gene_id "ENSG00000123219";
chr5	StringTie	exon	65517820	65518633	1000	-	.	gene_id "MSTRG.150033"; transcript_id "ENST00000508421"; exon_number "1"; gene_name "CENPK"; ref_gene_id "ENSG00000123219";
chr5	StringTie	exon	65521475	65521528	1000	-	.	gene_id "MSTRG.150033"; transcript_id "ENST00000508421"; exon_number "2"; gene_name "CENPK"; ref_gene_id "ENSG00000123219";
chr5	StringTie	exon	65528452	65528578	1000	-	.	gene_id "MSTRG.150033"; transcript_id "ENST00000508421"; exon_number "3"; gene_name "CENPK"; ref_gene_id "ENSG00000123219";
chr5	StringTie	exon	65528919	65529017	1000	-	.	gene_id "MSTRG.150033"; transcript_id "ENST00000508421"; exon_number "4"; gene_name "CENPK"; ref_gene_id "ENSG00000123219";
chr5	StringTie	exon	65529117	65529199	1000	-	.	gene_id "MSTRG.150033"; transcript_id "ENST00000508421"; exon_number "5"; gene_name "CENPK"; ref_gene_id "ENSG00000123219";
chr5	StringTie	exon	65542802	65542848	1000	-	.	gene_id "MSTRG.150033"; transcript_id "ENST00000508421"; exon_number "6"; gene_name "CENPK"; ref_gene_id "ENSG00000123219";
chr5	StringTie	exon	65551564	65551636	1000	-	.	gene_id "MSTRG.150033"; transcript_id "ENST00000508421"; exon_number "7"; gene_name "CENPK"; ref_gene_id "ENSG00000123219";
chr5	StringTie	exon	65552493	65552549	1000	-	.	gene_id "MSTRG.150033"; transcript_id "ENST00000508421"; exon_number "8"; gene_name "CENPK"; ref_gene_id "ENSG00000123219";
chr5	StringTie	exon	65554797	65554898	1000	-	.	gene_id "MSTRG.150033"; transcript_id "ENST00000508421"; exon_number "9"; gene_name "CENPK"; ref_gene_id "ENSG00000123219";
chr5	StringTie	exon	65561463	65561564	1000	-	.	gene_id "MSTRG.150033"; transcript_id "ENST00000508421"; exon_number "10"; gene_name "CENPK"; ref_gene_id "ENSG00000123219";
chr5	StringTie	exon	65563098	65563125	1000	-	.	gene_id "MSTRG.150033"; transcript_id "ENST00000508421"; exon_number "11"; gene_name "CENPK"; ref_gene_id "ENSG00000123219";
chr5	StringTie	transcript	65528464	65551235	1000	-	.	gene_id "MSTRG.150033"; transcript_id "ENST00000509397"; gene_name "CENPK"; ref_gene_id "ENSG00000123219";
chr5	StringTie	exon	65528464	65528578	1000	-	.	gene_id "MSTRG.150033"; transcript_id "ENST00000509397"; exon_number "1"; gene_name "CENPK"; ref_gene_id "ENSG00000123219";
chr5	StringTie	exon	65528919	65529017	1000	-	.	gene_id "MSTRG.150033"; transcript_id "ENST00000509397"; exon_number "2"; gene_name "CENPK"; ref_gene_id "ENSG00000123219";
chr5	StringTie	exon	65529117	65529199	1000	-	.	gene_id "MSTRG.150033"; transcript_id "ENST00000509397"; exon_number "3"; gene_name "CENPK"; ref_gene_id "ENSG00000123219";
chr5	StringTie	exon	65542802	65542848	1000	-	.	gene_id "MSTRG.150033"; transcript_id "ENST00000509397"; exon_number "4"; gene_name "CENPK"; ref_gene_id "ENSG00000123219";
chr5	StringTie	exon	65551106	65551235	1000	-	.	gene_id "MSTRG.150033"; transcript_id "ENST00000509397"; exon_number "5"; gene_name "CENPK"; ref_gene_id "ENSG00000123219";
chr5	StringTie	transcript	65486444	65487048	1000	-	.	gene_id "MSTRG.150033"; transcript_id "ENST00000510261"; gene_name "CTD-2116N20.1"; ref_gene_id "ENSG00000250081";
chr5	StringTie	exon	65486444	65486652	1000	-	.	gene_id "MSTRG.150033"; transcript_id "ENST00000510261"; exon_number "1"; gene_name "CTD-2116N20.1"; ref_gene_id "ENSG00000250081";
chr5	StringTie	exon	65486893	65487048	1000	-	.	gene_id "MSTRG.150033"; transcript_id "ENST00000510261"; exon_number "2"; gene_name "CTD-2116N20.1"; ref_gene_id "ENSG00000250081";
chr5	StringTie	transcript	65550467	65561564	1000	-	.	gene_id "MSTRG.150033"; transcript_id "ENST00000510354"; gene_name "CENPK"; ref_gene_id "ENSG00000123219";
chr5	StringTie	exon	65550467	65551242	1000	-	.	gene_id "MSTRG.150033"; transcript_id "ENST00000510354"; exon_number "1"; gene_name "CENPK"; ref_gene_id "ENSG00000123219";
chr5	StringTie	exon	65551564	65551636	1000	-	.	gene_id "MSTRG.150033"; transcript_id "ENST00000510354"; exon_number "2"; gene_name "CENPK"; ref_gene_id "ENSG00000123219";
chr5	StringTie	exon	65552493	65552549	1000	-	.	gene_id "MSTRG.150033"; transcript_id "ENST00000510354"; exon_number "3"; gene_name "CENPK"; ref_gene_id "ENSG00000123219";
chr5	StringTie	exon	65554797	65554946	1000	-	.	gene_id "MSTRG.150033"; transcript_id "ENST00000510354"; exon_number "4"; gene_name "CENPK"; ref_gene_id "ENSG00000123219";
chr5	StringTie	exon	65561497	65561564	1000	-	.	gene_id "MSTRG.150033"; transcript_id "ENST00000510354"; exon_number "5"; gene_name "CENPK"; ref_gene_id "ENSG00000123219";
chr5	StringTie	transcript	65518335	65563145	1000	-	.	gene_id "MSTRG.150033"; transcript_id "ENST00000510693"; gene_name "CENPK"; ref_gene_id "ENSG00000123219";
chr5	StringTie	exon	65518335	65518633	1000	-	.	gene_id "MSTRG.150033"; transcript_id "ENST00000510693"; exon_number "1"; gene_name "CENPK"; ref_gene_id "ENSG00000123219";
chr5	StringTie	exon	65521475	65521528	1000	-	.	gene_id "MSTRG.150033"; transcript_id "ENST00000510693"; exon_number "2"; gene_name "CENPK"; ref_gene_id "ENSG00000123219";
chr5	StringTie	exon	65528452	65528578	1000	-	.	gene_id "MSTRG.150033"; transcript_id "ENST00000510693"; exon_number "3"; gene_name "CENPK"; ref_gene_id "ENSG00000123219";
chr5	StringTie	exon	65529117	65529199	1000	-	.	gene_id "MSTRG.150033"; transcript_id "ENST00000510693"; exon_number "4"; gene_name "CENPK"; ref_gene_id "ENSG00000123219";
chr5	StringTie	exon	65542802	65542848	1000	-	.	gene_id "MSTRG.150033"; transcript_id "ENST00000510693"; exon_number "5"; gene_name "CENPK"; ref_gene_id "ENSG00000123219";
chr5	StringTie	exon	65551564	65551636	1000	-	.	gene_id "MSTRG.150033"; transcript_id "ENST00000510693"; exon_number "6"; gene_name "CENPK"; ref_gene_id "ENSG00000123219";
chr5	StringTie	exon	65552493	65552549	1000	-	.	gene_id "MSTRG.150033"; transcript_id "ENST00000510693"; exon_number "7"; gene_name "CENPK"; ref_gene_id "ENSG00000123219";
chr5	StringTie	exon	65554797	65554946	1000	-	.	gene_id "MSTRG.150033"; transcript_id "ENST00000510693"; exon_number "8"; gene_name "CENPK"; ref_gene_id "ENSG00000123219";
chr5	StringTie	exon	65561463	65561564	1000	-	.	gene_id "MSTRG.150033"; transcript_id "ENST00000510693"; exon_number "9"; gene_name "CENPK"; ref_gene_id "ENSG00000123219";
chr5	StringTie	exon	65563098	65563145	1000	-	.	gene_id "MSTRG.150033"; transcript_id "ENST00000510693"; exon_number "10"; gene_name "CENPK"; ref_gene_id "ENSG00000123219";
chr5	StringTie	transcript	65528543	65563127	1000	-	.	gene_id "MSTRG.150033"; transcript_id "ENST00000510768"; gene_name "CENPK"; ref_gene_id "ENSG00000123219";
chr5	StringTie	exon	65528543	65528578	1000	-	.	gene_id "MSTRG.150033"; transcript_id "ENST00000510768"; exon_number "1"; gene_name "CENPK"; ref_gene_id "ENSG00000123219";
chr5	StringTie	exon	65528919	65529017	1000	-	.	gene_id "MSTRG.150033"; transcript_id "ENST00000510768"; exon_number "2"; gene_name "CENPK"; ref_gene_id "ENSG00000123219";
chr5	StringTie	exon	65529117	65529199	1000	-	.	gene_id "MSTRG.150033"; transcript_id "ENST00000510768"; exon_number "3"; gene_name "CENPK"; ref_gene_id "ENSG00000123219";
chr5	StringTie	exon	65541355	65541436	1000	-	.	gene_id "MSTRG.150033"; transcript_id "ENST00000510768"; exon_number "4"; gene_name "CENPK"; ref_gene_id "ENSG00000123219";
chr5	StringTie	exon	65542802	65542848	1000	-	.	gene_id "MSTRG.150033"; transcript_id "ENST00000510768"; exon_number "5"; gene_name "CENPK"; ref_gene_id "ENSG00000123219";
chr5	StringTie	exon	65551564	65551636	1000	-	.	gene_id "MSTRG.150033"; transcript_id "ENST00000510768"; exon_number "6"; gene_name "CENPK"; ref_gene_id "ENSG00000123219";
chr5	StringTie	exon	65552493	65552549	1000	-	.	gene_id "MSTRG.150033"; transcript_id "ENST00000510768"; exon_number "7"; gene_name "CENPK"; ref_gene_id "ENSG00000123219";
chr5	StringTie	exon	65554797	65554946	1000	-	.	gene_id "MSTRG.150033"; transcript_id "ENST00000510768"; exon_number "8"; gene_name "CENPK"; ref_gene_id "ENSG00000123219";
chr5	StringTie	exon	65561497	65561564	1000	-	.	gene_id "MSTRG.150033"; transcript_id "ENST00000510768"; exon_number "9"; gene_name "CENPK"; ref_gene_id "ENSG00000123219";
chr5	StringTie	exon	65563098	65563127	1000	-	.	gene_id "MSTRG.150033"; transcript_id "ENST00000510768"; exon_number "10"; gene_name "CENPK"; ref_gene_id "ENSG00000123219";
chr5	StringTie	transcript	65524601	65542826	1000	-	.	gene_id "MSTRG.150033"; transcript_id "ENST00000511841"; gene_name "CENPK"; ref_gene_id "ENSG00000123219";
chr5	StringTie	exon	65524601	65524677	1000	-	.	gene_id "MSTRG.150033"; transcript_id "ENST00000511841"; exon_number "1"; gene_name "CENPK"; ref_gene_id "ENSG00000123219";
chr5	StringTie	exon	65528452	65528578	1000	-	.	gene_id "MSTRG.150033"; transcript_id "ENST00000511841"; exon_number "2"; gene_name "CENPK"; ref_gene_id "ENSG00000123219";
chr5	StringTie	exon	65528919	65529017	1000	-	.	gene_id "MSTRG.150033"; transcript_id "ENST00000511841"; exon_number "3"; gene_name "CENPK"; ref_gene_id "ENSG00000123219";
chr5	StringTie	exon	65529117	65529199	1000	-	.	gene_id "MSTRG.150033"; transcript_id "ENST00000511841"; exon_number "4"; gene_name "CENPK"; ref_gene_id "ENSG00000123219";
chr5	StringTie	exon	65542802	65542826	1000	-	.	gene_id "MSTRG.150033"; transcript_id "ENST00000511841"; exon_number "5"; gene_name "CENPK"; ref_gene_id "ENSG00000123219";
chr5	StringTie	transcript	65528980	65529786	1000	-	.	gene_id "MSTRG.150033"; transcript_id "ENST00000513951"; gene_name "CENPK"; ref_gene_id "ENSG00000123219";
chr5	StringTie	exon	65528980	65529017	1000	-	.	gene_id "MSTRG.150033"; transcript_id "ENST00000513951"; exon_number "1"; gene_name "CENPK"; ref_gene_id "ENSG00000123219";
chr5	StringTie	exon	65529117	65529786	1000	-	.	gene_id "MSTRG.150033"; transcript_id "ENST00000513951"; exon_number "2"; gene_name "CENPK"; ref_gene_id "ENSG00000123219";
chr5	StringTie	transcript	65517766	65563168	1000	-	.	gene_id "MSTRG.150033"; transcript_id "ENST00000514814"; gene_name "CENPK"; ref_gene_id "ENSG00000123219";
chr5	StringTie	exon	65517766	65518633	1000	-	.	gene_id "MSTRG.150033"; transcript_id "ENST00000514814"; exon_number "1"; gene_name "CENPK"; ref_gene_id "ENSG00000123219";
chr5	StringTie	exon	65521475	65521528	1000	-	.	gene_id "MSTRG.150033"; transcript_id "ENST00000514814"; exon_number "2"; gene_name "CENPK"; ref_gene_id "ENSG00000123219";
chr5	StringTie	exon	65528452	65528578	1000	-	.	gene_id "MSTRG.150033"; transcript_id "ENST00000514814"; exon_number "3"; gene_name "CENPK"; ref_gene_id "ENSG00000123219";
chr5	StringTie	exon	65528919	65529017	1000	-	.	gene_id "MSTRG.150033"; transcript_id "ENST00000514814"; exon_number "4"; gene_name "CENPK"; ref_gene_id "ENSG00000123219";
chr5	StringTie	exon	65529117	65529199	1000	-	.	gene_id "MSTRG.150033"; transcript_id "ENST00000514814"; exon_number "5"; gene_name "CENPK"; ref_gene_id "ENSG00000123219";
chr5	StringTie	exon	65542802	65542848	1000	-	.	gene_id "MSTRG.150033"; transcript_id "ENST00000514814"; exon_number "6"; gene_name "CENPK"; ref_gene_id "ENSG00000123219";
chr5	StringTie	exon	65551564	65551636	1000	-	.	gene_id "MSTRG.150033"; transcript_id "ENST00000514814"; exon_number "7"; gene_name "CENPK"; ref_gene_id "ENSG00000123219";
chr5	StringTie	exon	65552493	65552549	1000	-	.	gene_id "MSTRG.150033"; transcript_id "ENST00000514814"; exon_number "8"; gene_name "CENPK"; ref_gene_id "ENSG00000123219";
chr5	StringTie	exon	65554797	65554946	1000	-	.	gene_id "MSTRG.150033"; transcript_id "ENST00000514814"; exon_number "9"; gene_name "CENPK"; ref_gene_id "ENSG00000123219";
chr5	StringTie	exon	65561497	65561564	1000	-	.	gene_id "MSTRG.150033"; transcript_id "ENST00000514814"; exon_number "10"; gene_name "CENPK"; ref_gene_id "ENSG00000123219";
chr5	StringTie	exon	65563098	65563168	1000	-	.	gene_id "MSTRG.150033"; transcript_id "ENST00000514814"; exon_number "11"; gene_name "CENPK"; ref_gene_id "ENSG00000123219";
chr5	StringTie	transcript	65528526	65563168	1000	-	.	gene_id "MSTRG.150033"; transcript_id "ENST00000515497"; gene_name "CENPK"; ref_gene_id "ENSG00000123219";
chr5	StringTie	exon	65528526	65528578	1000	-	.	gene_id "MSTRG.150033"; transcript_id "ENST00000515497"; exon_number "1"; gene_name "CENPK"; ref_gene_id "ENSG00000123219";
chr5	StringTie	exon	65528919	65529017	1000	-	.	gene_id "MSTRG.150033"; transcript_id "ENST00000515497"; exon_number "2"; gene_name "CENPK"; ref_gene_id "ENSG00000123219";
chr5	StringTie	exon	65529117	65529199	1000	-	.	gene_id "MSTRG.150033"; transcript_id "ENST00000515497"; exon_number "3"; gene_name "CENPK"; ref_gene_id "ENSG00000123219";
chr5	StringTie	exon	65542802	65542848	1000	-	.	gene_id "MSTRG.150033"; transcript_id "ENST00000515497"; exon_number "4"; gene_name "CENPK"; ref_gene_id "ENSG00000123219";
chr5	StringTie	exon	65551564	65551636	1000	-	.	gene_id "MSTRG.150033"; transcript_id "ENST00000515497"; exon_number "5"; gene_name "CENPK"; ref_gene_id "ENSG00000123219";
chr5	StringTie	exon	65552493	65552549	1000	-	.	gene_id "MSTRG.150033"; transcript_id "ENST00000515497"; exon_number "6"; gene_name "CENPK"; ref_gene_id "ENSG00000123219";
chr5	StringTie	exon	65554797	65554898	1000	-	.	gene_id "MSTRG.150033"; transcript_id "ENST00000515497"; exon_number "7"; gene_name "CENPK"; ref_gene_id "ENSG00000123219";
chr5	StringTie	exon	65561497	65561564	1000	-	.	gene_id "MSTRG.150033"; transcript_id "ENST00000515497"; exon_number "8"; gene_name "CENPK"; ref_gene_id "ENSG00000123219";
chr5	StringTie	exon	65563098	65563168	1000	-	.	gene_id "MSTRG.150033"; transcript_id "ENST00000515497"; exon_number "9"; gene_name "CENPK"; ref_gene_id "ENSG00000123219";
chr5	StringTie	transcript	65528528	65563127	1000	-	.	gene_id "MSTRG.150033"; transcript_id "ENST00000515873"; gene_name "CENPK"; ref_gene_id "ENSG00000123219";
chr5	StringTie	exon	65528528	65528578	1000	-	.	gene_id "MSTRG.150033"; transcript_id "ENST00000515873"; exon_number "1"; gene_name "CENPK"; ref_gene_id "ENSG00000123219";
chr5	StringTie	exon	65529117	65529199	1000	-	.	gene_id "MSTRG.150033"; transcript_id "ENST00000515873"; exon_number "2"; gene_name "CENPK"; ref_gene_id "ENSG00000123219";
chr5	StringTie	exon	65542802	65542848	1000	-	.	gene_id "MSTRG.150033"; transcript_id "ENST00000515873"; exon_number "3"; gene_name "CENPK"; ref_gene_id "ENSG00000123219";
chr5	StringTie	exon	65561497	65561564	1000	-	.	gene_id "MSTRG.150033"; transcript_id "ENST00000515873"; exon_number "4"; gene_name "CENPK"; ref_gene_id "ENSG00000123219";
chr5	StringTie	exon	65563098	65563127	1000	-	.	gene_id "MSTRG.150033"; transcript_id "ENST00000515873"; exon_number "5"; gene_name "CENPK"; ref_gene_id "ENSG00000123219";
chr5	StringTie	transcript	65484243	65563207	1000	-	.	gene_id "MSTRG.150033"; transcript_id "MSTRG.150033.1";
chr5	StringTie	exon	65484243	65501807	1000	-	.	gene_id "MSTRG.150033"; transcript_id "MSTRG.150033.1"; exon_number "1";
chr5	StringTie	exon	65508067	65508141	1000	-	.	gene_id "MSTRG.150033"; transcript_id "MSTRG.150033.1"; exon_number "2";
chr5	StringTie	exon	65521475	65521528	1000	-	.	gene_id "MSTRG.150033"; transcript_id "MSTRG.150033.1"; exon_number "3";
chr5	StringTie	exon	65528452	65528578	1000	-	.	gene_id "MSTRG.150033"; transcript_id "MSTRG.150033.1"; exon_number "4";
chr5	StringTie	exon	65528919	65529017	1000	-	.	gene_id "MSTRG.150033"; transcript_id "MSTRG.150033.1"; exon_number "5";
chr5	StringTie	exon	65529117	65529199	1000	-	.	gene_id "MSTRG.150033"; transcript_id "MSTRG.150033.1"; exon_number "6";
chr5	StringTie	exon	65542802	65542848	1000	-	.	gene_id "MSTRG.150033"; transcript_id "MSTRG.150033.1"; exon_number "7";
chr5	StringTie	exon	65551564	65551636	1000	-	.	gene_id "MSTRG.150033"; transcript_id "MSTRG.150033.1"; exon_number "8";
chr5	StringTie	exon	65552493	65552549	1000	-	.	gene_id "MSTRG.150033"; transcript_id "MSTRG.150033.1"; exon_number "9";
chr5	StringTie	exon	65554797	65554946	1000	-	.	gene_id "MSTRG.150033"; transcript_id "MSTRG.150033.1"; exon_number "10";
chr5	StringTie	exon	65561463	65561564	1000	-	.	gene_id "MSTRG.150033"; transcript_id "MSTRG.150033.1"; exon_number "11";
chr5	StringTie	exon	65563098	65563207	1000	-	.	gene_id "MSTRG.150033"; transcript_id "MSTRG.150033.1"; exon_number "12";
chr5	StringTie	transcript	65494252	65563154	1000	-	.	gene_id "MSTRG.150033"; transcript_id "MSTRG.150033.10";
chr5	StringTie	exon	65494252	65502301	1000	-	.	gene_id "MSTRG.150033"; transcript_id "MSTRG.150033.10"; exon_number "1";
chr5	StringTie	exon	65508067	65508141	1000	-	.	gene_id "MSTRG.150033"; transcript_id "MSTRG.150033.10"; exon_number "2";
chr5	StringTie	exon	65516419	65516601	1000	-	.	gene_id "MSTRG.150033"; transcript_id "MSTRG.150033.10"; exon_number "3";
chr5	StringTie	exon	65521475	65521528	1000	-	.	gene_id "MSTRG.150033"; transcript_id "MSTRG.150033.10"; exon_number "4";
chr5	StringTie	exon	65528452	65528578	1000	-	.	gene_id "MSTRG.150033"; transcript_id "MSTRG.150033.10"; exon_number "5";
chr5	StringTie	exon	65529117	65529199	1000	-	.	gene_id "MSTRG.150033"; transcript_id "MSTRG.150033.10"; exon_number "6";
chr5	StringTie	exon	65542802	65542848	1000	-	.	gene_id "MSTRG.150033"; transcript_id "MSTRG.150033.10"; exon_number "7";
chr5	StringTie	exon	65551564	65551636	1000	-	.	gene_id "MSTRG.150033"; transcript_id "MSTRG.150033.10"; exon_number "8";
chr5	StringTie	exon	65552493	65552549	1000	-	.	gene_id "MSTRG.150033"; transcript_id "MSTRG.150033.10"; exon_number "9";
chr5	StringTie	exon	65554797	65554946	1000	-	.	gene_id "MSTRG.150033"; transcript_id "MSTRG.150033.10"; exon_number "10";
chr5	StringTie	exon	65561497	65561564	1000	-	.	gene_id "MSTRG.150033"; transcript_id "MSTRG.150033.10"; exon_number "11";
chr5	StringTie	exon	65563098	65563154	1000	-	.	gene_id "MSTRG.150033"; transcript_id "MSTRG.150033.10"; exon_number "12";
chr5	StringTie	transcript	65550467	65563199	1000	-	.	gene_id "MSTRG.150033"; transcript_id "MSTRG.150033.102";
chr5	StringTie	exon	65550467	65551242	1000	-	.	gene_id "MSTRG.150033"; transcript_id "MSTRG.150033.102"; exon_number "1";
chr5	StringTie	exon	65551564	65551636	1000	-	.	gene_id "MSTRG.150033"; transcript_id "MSTRG.150033.102"; exon_number "2";
chr5	StringTie	exon	65552493	65552549	1000	-	.	gene_id "MSTRG.150033"; transcript_id "MSTRG.150033.102"; exon_number "3";
chr5	StringTie	exon	65554797	65554898	1000	-	.	gene_id "MSTRG.150033"; transcript_id "MSTRG.150033.102"; exon_number "4";
chr5	StringTie	exon	65561497	65561564	1000	-	.	gene_id "MSTRG.150033"; transcript_id "MSTRG.150033.102"; exon_number "5";
chr5	StringTie	exon	65563098	65563199	1000	-	.	gene_id "MSTRG.150033"; transcript_id "MSTRG.150033.102"; exon_number "6";
chr5	StringTie	transcript	65550467	65563178	1000	-	.	gene_id "MSTRG.150033"; transcript_id "MSTRG.150033.103";
chr5	StringTie	exon	65550467	65551242	1000	-	.	gene_id "MSTRG.150033"; transcript_id "MSTRG.150033.103"; exon_number "1";
chr5	StringTie	exon	65551564	65551636	1000	-	.	gene_id "MSTRG.150033"; transcript_id "MSTRG.150033.103"; exon_number "2";
chr5	StringTie	exon	65552493	65552549	1000	-	.	gene_id "MSTRG.150033"; transcript_id "MSTRG.150033.103"; exon_number "3";
chr5	StringTie	exon	65554797	65554946	1000	-	.	gene_id "MSTRG.150033"; transcript_id "MSTRG.150033.103"; exon_number "4";
chr5	StringTie	exon	65557299	65557377	1000	-	.	gene_id "MSTRG.150033"; transcript_id "MSTRG.150033.103"; exon_number "5";
chr5	StringTie	exon	65561463	65561564	1000	-	.	gene_id "MSTRG.150033"; transcript_id "MSTRG.150033.103"; exon_number "6";
chr5	StringTie	exon	65563098	65563178	1000	-	.	gene_id "MSTRG.150033"; transcript_id "MSTRG.150033.103"; exon_number "7";
chr5	StringTie	transcript	65496721	65563262	1000	-	.	gene_id "MSTRG.150033"; transcript_id "MSTRG.150033.11";
chr5	StringTie	exon	65496721	65501807	1000	-	.	gene_id "MSTRG.150033"; transcript_id "MSTRG.150033.11"; exon_number "1";
chr5	StringTie	exon	65508067	65508141	1000	-	.	gene_id "MSTRG.150033"; transcript_id "MSTRG.150033.11"; exon_number "2";
chr5	StringTie	exon	65516419	65518633	1000	-	.	gene_id "MSTRG.150033"; transcript_id "MSTRG.150033.11"; exon_number "3";
chr5	StringTie	exon	65521475	65521528	1000	-	.	gene_id "MSTRG.150033"; transcript_id "MSTRG.150033.11"; exon_number "4";
chr5	StringTie	exon	65528452	65528578	1000	-	.	gene_id "MSTRG.150033"; transcript_id "MSTRG.150033.11"; exon_number "5";
chr5	StringTie	exon	65528919	65529017	1000	-	.	gene_id "MSTRG.150033"; transcript_id "MSTRG.150033.11"; exon_number "6";
chr5	StringTie	exon	65529117	65529199	1000	-	.	gene_id "MSTRG.150033"; transcript_id "MSTRG.150033.11"; exon_number "7";
chr5	StringTie	exon	65542802	65542848	1000	-	.	gene_id "MSTRG.150033"; transcript_id "MSTRG.150033.11"; exon_number "8";
chr5	StringTie	exon	65551564	65551636	1000	-	.	gene_id "MSTRG.150033"; transcript_id "MSTRG.150033.11"; exon_number "9";
chr5	StringTie	exon	65552493	65552549	1000	-	.	gene_id "MSTRG.150033"; transcript_id "MSTRG.150033.11"; exon_number "10";
chr5	StringTie	exon	65554797	65554946	1000	-	.	gene_id "MSTRG.150033"; transcript_id "MSTRG.150033.11"; exon_number "11";
chr5	StringTie	exon	65561463	65561564	1000	-	.	gene_id "MSTRG.150033"; transcript_id "MSTRG.150033.11"; exon_number "12";
chr5	StringTie	exon	65563098	65563262	1000	-	.	gene_id "MSTRG.150033"; transcript_id "MSTRG.150033.11"; exon_number "13";
chr5	StringTie	transcript	65500173	65502799	1000	-	.	gene_id "MSTRG.150033"; transcript_id "MSTRG.150033.12";
chr5	StringTie	exon	65500173	65501807	1000	-	.	gene_id "MSTRG.150033"; transcript_id "MSTRG.150033.12"; exon_number "1";
chr5	StringTie	exon	65501890	65502799	1000	-	.	gene_id "MSTRG.150033"; transcript_id "MSTRG.150033.12"; exon_number "2";
chr5	StringTie	transcript	65500175	65563173	1000	-	.	gene_id "MSTRG.150033"; transcript_id "MSTRG.150033.13";
chr5	StringTie	exon	65500175	65501807	1000	-	.	gene_id "MSTRG.150033"; transcript_id "MSTRG.150033.13"; exon_number "1";
chr5	StringTie	exon	65508067	65508141	1000	-	.	gene_id "MSTRG.150033"; transcript_id "MSTRG.150033.13"; exon_number "2";
chr5	StringTie	exon	65521475	65521528	1000	-	.	gene_id "MSTRG.150033"; transcript_id "MSTRG.150033.13"; exon_number "3";
chr5	StringTie	exon	65528452	65528578	1000	-	.	gene_id "MSTRG.150033"; transcript_id "MSTRG.150033.13"; exon_number "4";
chr5	StringTie	exon	65528919	65529017	1000	-	.	gene_id "MSTRG.150033"; transcript_id "MSTRG.150033.13"; exon_number "5";
chr5	StringTie	exon	65529117	65529199	1000	-	.	gene_id "MSTRG.150033"; transcript_id "MSTRG.150033.13"; exon_number "6";
chr5	StringTie	exon	65542802	65542848	1000	-	.	gene_id "MSTRG.150033"; transcript_id "MSTRG.150033.13"; exon_number "7";
chr5	StringTie	exon	65551564	65551636	1000	-	.	gene_id "MSTRG.150033"; transcript_id "MSTRG.150033.13"; exon_number "8";
chr5	StringTie	exon	65552493	65552549	1000	-	.	gene_id "MSTRG.150033"; transcript_id "MSTRG.150033.13"; exon_number "9";
chr5	StringTie	exon	65561463	65561564	1000	-	.	gene_id "MSTRG.150033"; transcript_id "MSTRG.150033.13"; exon_number "10";
chr5	StringTie	exon	65563098	65563173	1000	-	.	gene_id "MSTRG.150033"; transcript_id "MSTRG.150033.13"; exon_number "11";
chr5	StringTie	transcript	65500206	65563160	1000	-	.	gene_id "MSTRG.150033"; transcript_id "MSTRG.150033.14";
chr5	StringTie	exon	65500206	65501803	1000	-	.	gene_id "MSTRG.150033"; transcript_id "MSTRG.150033.14"; exon_number "1";
chr5	StringTie	exon	65508067	65508141	1000	-	.	gene_id "MSTRG.150033"; transcript_id "MSTRG.150033.14"; exon_number "2";
chr5	StringTie	exon	65516419	65516601	1000	-	.	gene_id "MSTRG.150033"; transcript_id "MSTRG.150033.14"; exon_number "3";
chr5	StringTie	exon	65521475	65521528	1000	-	.	gene_id "MSTRG.150033"; transcript_id "MSTRG.150033.14"; exon_number "4";
chr5	StringTie	exon	65528452	65528578	1000	-	.	gene_id "MSTRG.150033"; transcript_id "MSTRG.150033.14"; exon_number "5";
chr5	StringTie	exon	65528919	65529017	1000	-	.	gene_id "MSTRG.150033"; transcript_id "MSTRG.150033.14"; exon_number "6";
chr5	StringTie	exon	65529117	65529199	1000	-	.	gene_id "MSTRG.150033"; transcript_id "MSTRG.150033.14"; exon_number "7";
chr5	StringTie	exon	65542802	65542848	1000	-	.	gene_id "MSTRG.150033"; transcript_id "MSTRG.150033.14"; exon_number "8";
chr5	StringTie	exon	65551106	65551242	1000	-	.	gene_id "MSTRG.150033"; transcript_id "MSTRG.150033.14"; exon_number "9";
chr5	StringTie	exon	65551564	65551636	1000	-	.	gene_id "MSTRG.150033"; transcript_id "MSTRG.150033.14"; exon_number "10";
chr5	StringTie	exon	65552493	65552549	1000	-	.	gene_id "MSTRG.150033"; transcript_id "MSTRG.150033.14"; exon_number "11";
chr5	StringTie	exon	65554797	65554946	1000	-	.	gene_id "MSTRG.150033"; transcript_id "MSTRG.150033.14"; exon_number "12";
chr5	StringTie	exon	65561497	65561564	1000	-	.	gene_id "MSTRG.150033"; transcript_id "MSTRG.150033.14"; exon_number "13";
chr5	StringTie	exon	65563098	65563160	1000	-	.	gene_id "MSTRG.150033"; transcript_id "MSTRG.150033.14"; exon_number "14";
chr5	StringTie	transcript	65500294	65508735	1000	-	.	gene_id "MSTRG.150033"; transcript_id "MSTRG.150033.15";
chr5	StringTie	exon	65500294	65501807	1000	-	.	gene_id "MSTRG.150033"; transcript_id "MSTRG.150033.15"; exon_number "1";
chr5	StringTie	exon	65508067	65508141	1000	-	.	gene_id "MSTRG.150033"; transcript_id "MSTRG.150033.15"; exon_number "2";
chr5	StringTie	exon	65508709	65508735	1000	-	.	gene_id "MSTRG.150033"; transcript_id "MSTRG.150033.15"; exon_number "3";
chr5	StringTie	transcript	65504848	65563173	1000	-	.	gene_id "MSTRG.150033"; transcript_id "MSTRG.150033.16";
chr5	StringTie	exon	65504848	65516601	1000	-	.	gene_id "MSTRG.150033"; transcript_id "MSTRG.150033.16"; exon_number "1";
chr5	StringTie	exon	65521475	65521528	1000	-	.	gene_id "MSTRG.150033"; transcript_id "MSTRG.150033.16"; exon_number "2";
chr5	StringTie	exon	65528452	65528578	1000	-	.	gene_id "MSTRG.150033"; transcript_id "MSTRG.150033.16"; exon_number "3";
chr5	StringTie	exon	65529117	65529199	1000	-	.	gene_id "MSTRG.150033"; transcript_id "MSTRG.150033.16"; exon_number "4";
chr5	StringTie	exon	65542802	65542848	1000	-	.	gene_id "MSTRG.150033"; transcript_id "MSTRG.150033.16"; exon_number "5";
chr5	StringTie	exon	65551564	65551636	1000	-	.	gene_id "MSTRG.150033"; transcript_id "MSTRG.150033.16"; exon_number "6";
chr5	StringTie	exon	65552493	65552549	1000	-	.	gene_id "MSTRG.150033"; transcript_id "MSTRG.150033.16"; exon_number "7";
chr5	StringTie	exon	65554797	65554946	1000	-	.	gene_id "MSTRG.150033"; transcript_id "MSTRG.150033.16"; exon_number "8";
chr5	StringTie	exon	65561497	65561564	1000	-	.	gene_id "MSTRG.150033"; transcript_id "MSTRG.150033.16"; exon_number "9";
chr5	StringTie	exon	65563098	65563173	1000	-	.	gene_id "MSTRG.150033"; transcript_id "MSTRG.150033.16"; exon_number "10";
chr5	StringTie	transcript	65508069	65563123	1000	-	.	gene_id "MSTRG.150033"; transcript_id "MSTRG.150033.17";
chr5	StringTie	exon	65508069	65508141	1000	-	.	gene_id "MSTRG.150033"; transcript_id "MSTRG.150033.17"; exon_number "1";
chr5	StringTie	exon	65521475	65521528	1000	-	.	gene_id "MSTRG.150033"; transcript_id "MSTRG.150033.17"; exon_number "2";
chr5	StringTie	exon	65528452	65528578	1000	-	.	gene_id "MSTRG.150033"; transcript_id "MSTRG.150033.17"; exon_number "3";
chr5	StringTie	exon	65528919	65529017	1000	-	.	gene_id "MSTRG.150033"; transcript_id "MSTRG.150033.17"; exon_number "4";
chr5	StringTie	exon	65529117	65529199	1000	-	.	gene_id "MSTRG.150033"; transcript_id "MSTRG.150033.17"; exon_number "5";
chr5	StringTie	exon	65542802	65542848	1000	-	.	gene_id "MSTRG.150033"; transcript_id "MSTRG.150033.17"; exon_number "6";
chr5	StringTie	exon	65551564	65551636	1000	-	.	gene_id "MSTRG.150033"; transcript_id "MSTRG.150033.17"; exon_number "7";
chr5	StringTie	exon	65552493	65552549	1000	-	.	gene_id "MSTRG.150033"; transcript_id "MSTRG.150033.17"; exon_number "8";
chr5	StringTie	exon	65554797	65554946	1000	-	.	gene_id "MSTRG.150033"; transcript_id "MSTRG.150033.17"; exon_number "9";
chr5	StringTie	exon	65561463	65561564	1000	-	.	gene_id "MSTRG.150033"; transcript_id "MSTRG.150033.17"; exon_number "10";
chr5	StringTie	exon	65562803	65563008	1000	-	.	gene_id "MSTRG.150033"; transcript_id "MSTRG.150033.17"; exon_number "11";
chr5	StringTie	exon	65563098	65563123	1000	-	.	gene_id "MSTRG.150033"; transcript_id "MSTRG.150033.17"; exon_number "12";
chr5	StringTie	transcript	65508088	65563162	1000	-	.	gene_id "MSTRG.150033"; transcript_id "MSTRG.150033.18";
chr5	StringTie	exon	65508088	65508141	1000	-	.	gene_id "MSTRG.150033"; transcript_id "MSTRG.150033.18"; exon_number "1";
chr5	StringTie	exon	65521475	65521528	1000	-	.	gene_id "MSTRG.150033"; transcript_id "MSTRG.150033.18"; exon_number "2";
chr5	StringTie	exon	65528452	65528578	1000	-	.	gene_id "MSTRG.150033"; transcript_id "MSTRG.150033.18"; exon_number "3";
chr5	StringTie	exon	65528919	65529017	1000	-	.	gene_id "MSTRG.150033"; transcript_id "MSTRG.150033.18"; exon_number "4";
chr5	StringTie	exon	65529117	65529199	1000	-	.	gene_id "MSTRG.150033"; transcript_id "MSTRG.150033.18"; exon_number "5";
chr5	StringTie	exon	65542802	65542848	1000	-	.	gene_id "MSTRG.150033"; transcript_id "MSTRG.150033.18"; exon_number "6";
chr5	StringTie	exon	65551564	65551636	1000	-	.	gene_id "MSTRG.150033"; transcript_id "MSTRG.150033.18"; exon_number "7";
chr5	StringTie	exon	65552493	65552549	1000	-	.	gene_id "MSTRG.150033"; transcript_id "MSTRG.150033.18"; exon_number "8";
chr5	StringTie	exon	65554797	65554946	1000	-	.	gene_id "MSTRG.150033"; transcript_id "MSTRG.150033.18"; exon_number "9";
chr5	StringTie	exon	65561497	65561564	1000	-	.	gene_id "MSTRG.150033"; transcript_id "MSTRG.150033.18"; exon_number "10";
chr5	StringTie	exon	65563098	65563162	1000	-	.	gene_id "MSTRG.150033"; transcript_id "MSTRG.150033.18"; exon_number "11";
chr5	StringTie	transcript	65516206	65563077	1000	-	.	gene_id "MSTRG.150033"; transcript_id "MSTRG.150033.19";
chr5	StringTie	exon	65516206	65516601	1000	-	.	gene_id "MSTRG.150033"; transcript_id "MSTRG.150033.19"; exon_number "1";
chr5	StringTie	exon	65521475	65521528	1000	-	.	gene_id "MSTRG.150033"; transcript_id "MSTRG.150033.19"; exon_number "2";
chr5	StringTie	exon	65528452	65528578	1000	-	.	gene_id "MSTRG.150033"; transcript_id "MSTRG.150033.19"; exon_number "3";
chr5	StringTie	exon	65529117	65529199	1000	-	.	gene_id "MSTRG.150033"; transcript_id "MSTRG.150033.19"; exon_number "4";
chr5	StringTie	exon	65542802	65542848	1000	-	.	gene_id "MSTRG.150033"; transcript_id "MSTRG.150033.19"; exon_number "5";
chr5	StringTie	exon	65551564	65551636	1000	-	.	gene_id "MSTRG.150033"; transcript_id "MSTRG.150033.19"; exon_number "6";
chr5	StringTie	exon	65552493	65552549	1000	-	.	gene_id "MSTRG.150033"; transcript_id "MSTRG.150033.19"; exon_number "7";
chr5	StringTie	exon	65554797	65554898	1000	-	.	gene_id "MSTRG.150033"; transcript_id "MSTRG.150033.19"; exon_number "8";
chr5	StringTie	exon	65561463	65561564	1000	-	.	gene_id "MSTRG.150033"; transcript_id "MSTRG.150033.19"; exon_number "9";
chr5	StringTie	exon	65563036	65563077	1000	-	.	gene_id "MSTRG.150033"; transcript_id "MSTRG.150033.19"; exon_number "10";
chr5	StringTie	transcript	65484324	65491905	1000	-	.	gene_id "MSTRG.150033"; transcript_id "MSTRG.150033.2";
chr5	StringTie	exon	65484324	65486652	1000	-	.	gene_id "MSTRG.150033"; transcript_id "MSTRG.150033.2"; exon_number "1";
chr5	StringTie	exon	65486893	65489420	1000	-	.	gene_id "MSTRG.150033"; transcript_id "MSTRG.150033.2"; exon_number "2";
chr5	StringTie	exon	65491772	65491905	1000	-	.	gene_id "MSTRG.150033"; transcript_id "MSTRG.150033.2"; exon_number "3";
chr5	StringTie	transcript	65516549	65563177	1000	-	.	gene_id "MSTRG.150033"; transcript_id "MSTRG.150033.20";
chr5	StringTie	exon	65516549	65516601	1000	-	.	gene_id "MSTRG.150033"; transcript_id "MSTRG.150033.20"; exon_number "1";
chr5	StringTie	exon	65521475	65521528	1000	-	.	gene_id "MSTRG.150033"; transcript_id "MSTRG.150033.20"; exon_number "2";
chr5	StringTie	exon	65528452	65528578	1000	-	.	gene_id "MSTRG.150033"; transcript_id "MSTRG.150033.20"; exon_number "3";
chr5	StringTie	exon	65528919	65529017	1000	-	.	gene_id "MSTRG.150033"; transcript_id "MSTRG.150033.20"; exon_number "4";
chr5	StringTie	exon	65529117	65529199	1000	-	.	gene_id "MSTRG.150033"; transcript_id "MSTRG.150033.20"; exon_number "5";
chr5	StringTie	exon	65542802	65542848	1000	-	.	gene_id "MSTRG.150033"; transcript_id "MSTRG.150033.20"; exon_number "6";
chr5	StringTie	exon	65551564	65551636	1000	-	.	gene_id "MSTRG.150033"; transcript_id "MSTRG.150033.20"; exon_number "7";
chr5	StringTie	exon	65552493	65552549	1000	-	.	gene_id "MSTRG.150033"; transcript_id "MSTRG.150033.20"; exon_number "8";
chr5	StringTie	exon	65554797	65554898	1000	-	.	gene_id "MSTRG.150033"; transcript_id "MSTRG.150033.20"; exon_number "9";
chr5	StringTie	exon	65561497	65561564	1000	-	.	gene_id "MSTRG.150033"; transcript_id "MSTRG.150033.20"; exon_number "10";
chr5	StringTie	exon	65563098	65563177	1000	-	.	gene_id "MSTRG.150033"; transcript_id "MSTRG.150033.20"; exon_number "11";
chr5	StringTie	transcript	65517444	65563241	1000	-	.	gene_id "MSTRG.150033"; transcript_id "MSTRG.150033.21";
chr5	StringTie	exon	65517444	65518633	1000	-	.	gene_id "MSTRG.150033"; transcript_id "MSTRG.150033.21"; exon_number "1";
chr5	StringTie	exon	65521475	65521528	1000	-	.	gene_id "MSTRG.150033"; transcript_id "MSTRG.150033.21"; exon_number "2";
chr5	StringTie	exon	65528452	65528578	1000	-	.	gene_id "MSTRG.150033"; transcript_id "MSTRG.150033.21"; exon_number "3";
chr5	StringTie	exon	65528919	65529034	1000	-	.	gene_id "MSTRG.150033"; transcript_id "MSTRG.150033.21"; exon_number "4";
chr5	StringTie	exon	65529117	65529199	1000	-	.	gene_id "MSTRG.150033"; transcript_id "MSTRG.150033.21"; exon_number "5";
chr5	StringTie	exon	65542802	65542848	1000	-	.	gene_id "MSTRG.150033"; transcript_id "MSTRG.150033.21"; exon_number "6";
chr5	StringTie	exon	65551564	65551636	1000	-	.	gene_id "MSTRG.150033"; transcript_id "MSTRG.150033.21"; exon_number "7";
chr5	StringTie	exon	65552493	65552549	1000	-	.	gene_id "MSTRG.150033"; transcript_id "MSTRG.150033.21"; exon_number "8";
chr5	StringTie	exon	65554797	65554946	1000	-	.	gene_id "MSTRG.150033"; transcript_id "MSTRG.150033.21"; exon_number "9";
chr5	StringTie	exon	65561497	65561564	1000	-	.	gene_id "MSTRG.150033"; transcript_id "MSTRG.150033.21"; exon_number "10";
chr5	StringTie	exon	65563098	65563241	1000	-	.	gene_id "MSTRG.150033"; transcript_id "MSTRG.150033.21"; exon_number "11";
chr5	StringTie	transcript	65517649	65563160	1000	-	.	gene_id "MSTRG.150033"; transcript_id "MSTRG.150033.22";
chr5	StringTie	exon	65517649	65518633	1000	-	.	gene_id "MSTRG.150033"; transcript_id "MSTRG.150033.22"; exon_number "1";
chr5	StringTie	exon	65521475	65521528	1000	-	.	gene_id "MSTRG.150033"; transcript_id "MSTRG.150033.22"; exon_number "2";
chr5	StringTie	exon	65528452	65528578	1000	-	.	gene_id "MSTRG.150033"; transcript_id "MSTRG.150033.22"; exon_number "3";
chr5	StringTie	exon	65528919	65529017	1000	-	.	gene_id "MSTRG.150033"; transcript_id "MSTRG.150033.22"; exon_number "4";
chr5	StringTie	exon	65529117	65529199	1000	-	.	gene_id "MSTRG.150033"; transcript_id "MSTRG.150033.22"; exon_number "5";
chr5	StringTie	exon	65542802	65542848	1000	-	.	gene_id "MSTRG.150033"; transcript_id "MSTRG.150033.22"; exon_number "6";
chr5	StringTie	exon	65552493	65552549	1000	-	.	gene_id "MSTRG.150033"; transcript_id "MSTRG.150033.22"; exon_number "7";
chr5	StringTie	exon	65561497	65561564	1000	-	.	gene_id "MSTRG.150033"; transcript_id "MSTRG.150033.22"; exon_number "8";
chr5	StringTie	exon	65563098	65563160	1000	-	.	gene_id "MSTRG.150033"; transcript_id "MSTRG.150033.22"; exon_number "9";
chr5	StringTie	transcript	65517649	65563160	1000	-	.	gene_id "MSTRG.150033"; transcript_id "MSTRG.150033.23";
chr5	StringTie	exon	65517649	65518633	1000	-	.	gene_id "MSTRG.150033"; transcript_id "MSTRG.150033.23"; exon_number "1";
chr5	StringTie	exon	65521475	65521528	1000	-	.	gene_id "MSTRG.150033"; transcript_id "MSTRG.150033.23"; exon_number "2";
chr5	StringTie	exon	65528452	65528578	1000	-	.	gene_id "MSTRG.150033"; transcript_id "MSTRG.150033.23"; exon_number "3";
chr5	StringTie	exon	65528919	65529017	1000	-	.	gene_id "MSTRG.150033"; transcript_id "MSTRG.150033.23"; exon_number "4";
chr5	StringTie	exon	65529117	65529199	1000	-	.	gene_id "MSTRG.150033"; transcript_id "MSTRG.150033.23"; exon_number "5";
chr5	StringTie	exon	65542802	65542848	1000	-	.	gene_id "MSTRG.150033"; transcript_id "MSTRG.150033.23"; exon_number "6";
chr5	StringTie	exon	65552493	65552549	1000	-	.	gene_id "MSTRG.150033"; transcript_id "MSTRG.150033.23"; exon_number "7";
chr5	StringTie	exon	65554797	65554946	1000	-	.	gene_id "MSTRG.150033"; transcript_id "MSTRG.150033.23"; exon_number "8";
chr5	StringTie	exon	65561463	65561564	1000	-	.	gene_id "MSTRG.150033"; transcript_id "MSTRG.150033.23"; exon_number "9";
chr5	StringTie	exon	65563098	65563160	1000	-	.	gene_id "MSTRG.150033"; transcript_id "MSTRG.150033.23"; exon_number "10";
chr5	StringTie	transcript	65517660	65563255	1000	-	.	gene_id "MSTRG.150033"; transcript_id "MSTRG.150033.24";
chr5	StringTie	exon	65517660	65518633	1000	-	.	gene_id "MSTRG.150033"; transcript_id "MSTRG.150033.24"; exon_number "1";
chr5	StringTie	exon	65521475	65521528	1000	-	.	gene_id "MSTRG.150033"; transcript_id "MSTRG.150033.24"; exon_number "2";
chr5	StringTie	exon	65528452	65528578	1000	-	.	gene_id "MSTRG.150033"; transcript_id "MSTRG.150033.24"; exon_number "3";
chr5	StringTie	exon	65528919	65529017	1000	-	.	gene_id "MSTRG.150033"; transcript_id "MSTRG.150033.24"; exon_number "4";
chr5	StringTie	exon	65529117	65529199	1000	-	.	gene_id "MSTRG.150033"; transcript_id "MSTRG.150033.24"; exon_number "5";
chr5	StringTie	exon	65542802	65542848	1000	-	.	gene_id "MSTRG.150033"; transcript_id "MSTRG.150033.24"; exon_number "6";
chr5	StringTie	exon	65551564	65551636	1000	-	.	gene_id "MSTRG.150033"; transcript_id "MSTRG.150033.24"; exon_number "7";
chr5	StringTie	exon	65552493	65552549	1000	-	.	gene_id "MSTRG.150033"; transcript_id "MSTRG.150033.24"; exon_number "8";
chr5	StringTie	exon	65554797	65554946	1000	-	.	gene_id "MSTRG.150033"; transcript_id "MSTRG.150033.24"; exon_number "9";
chr5	StringTie	exon	65561463	65561564	1000	-	.	gene_id "MSTRG.150033"; transcript_id "MSTRG.150033.24"; exon_number "10";
chr5	StringTie	exon	65562803	65563255	1000	-	.	gene_id "MSTRG.150033"; transcript_id "MSTRG.150033.24"; exon_number "11";
chr5	StringTie	transcript	65517678	65563230	1000	-	.	gene_id "MSTRG.150033"; transcript_id "MSTRG.150033.25";
chr5	StringTie	exon	65517678	65518633	1000	-	.	gene_id "MSTRG.150033"; transcript_id "MSTRG.150033.25"; exon_number "1";
chr5	StringTie	exon	65521475	65521528	1000	-	.	gene_id "MSTRG.150033"; transcript_id "MSTRG.150033.25"; exon_number "2";
chr5	StringTie	exon	65528452	65528578	1000	-	.	gene_id "MSTRG.150033"; transcript_id "MSTRG.150033.25"; exon_number "3";
chr5	StringTie	exon	65528919	65529017	1000	-	.	gene_id "MSTRG.150033"; transcript_id "MSTRG.150033.25"; exon_number "4";
chr5	StringTie	exon	65529117	65529199	1000	-	.	gene_id "MSTRG.150033"; transcript_id "MSTRG.150033.25"; exon_number "5";
chr5	StringTie	exon	65542802	65542848	1000	-	.	gene_id "MSTRG.150033"; transcript_id "MSTRG.150033.25"; exon_number "6";
chr5	StringTie	exon	65551564	65551636	1000	-	.	gene_id "MSTRG.150033"; transcript_id "MSTRG.150033.25"; exon_number "7";
chr5	StringTie	exon	65552493	65552549	1000	-	.	gene_id "MSTRG.150033"; transcript_id "MSTRG.150033.25"; exon_number "8";
chr5	StringTie	exon	65554797	65554946	1000	-	.	gene_id "MSTRG.150033"; transcript_id "MSTRG.150033.25"; exon_number "9";
chr5	StringTie	exon	65557299	65557377	1000	-	.	gene_id "MSTRG.150033"; transcript_id "MSTRG.150033.25"; exon_number "10";
chr5	StringTie	exon	65561463	65561564	1000	-	.	gene_id "MSTRG.150033"; transcript_id "MSTRG.150033.25"; exon_number "11";
chr5	StringTie	exon	65563098	65563230	1000	-	.	gene_id "MSTRG.150033"; transcript_id "MSTRG.150033.25"; exon_number "12";
chr5	StringTie	transcript	65517678	65563205	1000	-	.	gene_id "MSTRG.150033"; transcript_id "MSTRG.150033.26";
chr5	StringTie	exon	65517678	65518633	1000	-	.	gene_id "MSTRG.150033"; transcript_id "MSTRG.150033.26"; exon_number "1";
chr5	StringTie	exon	65521475	65521528	1000	-	.	gene_id "MSTRG.150033"; transcript_id "MSTRG.150033.26"; exon_number "2";
chr5	StringTie	exon	65528452	65528578	1000	-	.	gene_id "MSTRG.150033"; transcript_id "MSTRG.150033.26"; exon_number "3";
chr5	StringTie	exon	65528919	65529017	1000	-	.	gene_id "MSTRG.150033"; transcript_id "MSTRG.150033.26"; exon_number "4";
chr5	StringTie	exon	65529117	65529199	1000	-	.	gene_id "MSTRG.150033"; transcript_id "MSTRG.150033.26"; exon_number "5";
chr5	StringTie	exon	65542802	65542848	1000	-	.	gene_id "MSTRG.150033"; transcript_id "MSTRG.150033.26"; exon_number "6";
chr5	StringTie	exon	65551564	65551636	1000	-	.	gene_id "MSTRG.150033"; transcript_id "MSTRG.150033.26"; exon_number "7";
chr5	StringTie	exon	65552493	65552549	1000	-	.	gene_id "MSTRG.150033"; transcript_id "MSTRG.150033.26"; exon_number "8";
chr5	StringTie	exon	65554797	65554946	1000	-	.	gene_id "MSTRG.150033"; transcript_id "MSTRG.150033.26"; exon_number "9";
chr5	StringTie	exon	65557299	65557377	1000	-	.	gene_id "MSTRG.150033"; transcript_id "MSTRG.150033.26"; exon_number "10";
chr5	StringTie	exon	65561497	65561564	1000	-	.	gene_id "MSTRG.150033"; transcript_id "MSTRG.150033.26"; exon_number "11";
chr5	StringTie	exon	65563098	65563205	1000	-	.	gene_id "MSTRG.150033"; transcript_id "MSTRG.150033.26"; exon_number "12";
chr5	StringTie	transcript	65517706	65542711	1000	-	.	gene_id "MSTRG.150033"; transcript_id "MSTRG.150033.27";
chr5	StringTie	exon	65517706	65518633	1000	-	.	gene_id "MSTRG.150033"; transcript_id "MSTRG.150033.27"; exon_number "1";
chr5	StringTie	exon	65521475	65521528	1000	-	.	gene_id "MSTRG.150033"; transcript_id "MSTRG.150033.27"; exon_number "2";
chr5	StringTie	exon	65528452	65528578	1000	-	.	gene_id "MSTRG.150033"; transcript_id "MSTRG.150033.27"; exon_number "3";
chr5	StringTie	exon	65528919	65529017	1000	-	.	gene_id "MSTRG.150033"; transcript_id "MSTRG.150033.27"; exon_number "4";
chr5	StringTie	exon	65529117	65529199	1000	-	.	gene_id "MSTRG.150033"; transcript_id "MSTRG.150033.27"; exon_number "5";
chr5	StringTie	exon	65542554	65542711	1000	-	.	gene_id "MSTRG.150033"; transcript_id "MSTRG.150033.27"; exon_number "6";
chr5	StringTie	transcript	65517713	65563205	1000	-	.	gene_id "MSTRG.150033"; transcript_id "MSTRG.150033.28";
chr5	StringTie	exon	65517713	65518633	1000	-	.	gene_id "MSTRG.150033"; transcript_id "MSTRG.150033.28"; exon_number "1";
chr5	StringTie	exon	65521475	65521528	1000	-	.	gene_id "MSTRG.150033"; transcript_id "MSTRG.150033.28"; exon_number "2";
chr5	StringTie	exon	65528452	65528578	1000	-	.	gene_id "MSTRG.150033"; transcript_id "MSTRG.150033.28"; exon_number "3";
chr5	StringTie	exon	65528919	65529049	1000	-	.	gene_id "MSTRG.150033"; transcript_id "MSTRG.150033.28"; exon_number "4";
chr5	StringTie	exon	65529117	65529199	1000	-	.	gene_id "MSTRG.150033"; transcript_id "MSTRG.150033.28"; exon_number "5";
chr5	StringTie	exon	65542802	65542848	1000	-	.	gene_id "MSTRG.150033"; transcript_id "MSTRG.150033.28"; exon_number "6";
chr5	StringTie	exon	65551564	65551636	1000	-	.	gene_id "MSTRG.150033"; transcript_id "MSTRG.150033.28"; exon_number "7";
chr5	StringTie	exon	65552493	65552549	1000	-	.	gene_id "MSTRG.150033"; transcript_id "MSTRG.150033.28"; exon_number "8";
chr5	StringTie	exon	65554797	65554946	1000	-	.	gene_id "MSTRG.150033"; transcript_id "MSTRG.150033.28"; exon_number "9";
chr5	StringTie	exon	65561463	65561564	1000	-	.	gene_id "MSTRG.150033"; transcript_id "MSTRG.150033.28"; exon_number "10";
chr5	StringTie	exon	65563098	65563205	1000	-	.	gene_id "MSTRG.150033"; transcript_id "MSTRG.150033.28"; exon_number "11";
chr5	StringTie	transcript	65517713	65563230	1000	-	.	gene_id "MSTRG.150033"; transcript_id "MSTRG.150033.29";
chr5	StringTie	exon	65517713	65518633	1000	-	.	gene_id "MSTRG.150033"; transcript_id "MSTRG.150033.29"; exon_number "1";
chr5	StringTie	exon	65521475	65521528	1000	-	.	gene_id "MSTRG.150033"; transcript_id "MSTRG.150033.29"; exon_number "2";
chr5	StringTie	exon	65528452	65528578	1000	-	.	gene_id "MSTRG.150033"; transcript_id "MSTRG.150033.29"; exon_number "3";
chr5	StringTie	exon	65528919	65529049	1000	-	.	gene_id "MSTRG.150033"; transcript_id "MSTRG.150033.29"; exon_number "4";
chr5	StringTie	exon	65529117	65529199	1000	-	.	gene_id "MSTRG.150033"; transcript_id "MSTRG.150033.29"; exon_number "5";
chr5	StringTie	exon	65542802	65542848	1000	-	.	gene_id "MSTRG.150033"; transcript_id "MSTRG.150033.29"; exon_number "6";
chr5	StringTie	exon	65551564	65551636	1000	-	.	gene_id "MSTRG.150033"; transcript_id "MSTRG.150033.29"; exon_number "7";
chr5	StringTie	exon	65552493	65552549	1000	-	.	gene_id "MSTRG.150033"; transcript_id "MSTRG.150033.29"; exon_number "8";
chr5	StringTie	exon	65554797	65554946	1000	-	.	gene_id "MSTRG.150033"; transcript_id "MSTRG.150033.29"; exon_number "9";
chr5	StringTie	exon	65561497	65561564	1000	-	.	gene_id "MSTRG.150033"; transcript_id "MSTRG.150033.29"; exon_number "10";
chr5	StringTie	exon	65563098	65563230	1000	-	.	gene_id "MSTRG.150033"; transcript_id "MSTRG.150033.29"; exon_number "11";
chr5	StringTie	transcript	65484341	65563173	1000	-	.	gene_id "MSTRG.150033"; transcript_id "MSTRG.150033.3";
chr5	StringTie	exon	65484341	65486652	1000	-	.	gene_id "MSTRG.150033"; transcript_id "MSTRG.150033.3"; exon_number "1";
chr5	StringTie	exon	65486893	65487391	1000	-	.	gene_id "MSTRG.150033"; transcript_id "MSTRG.150033.3"; exon_number "2";
chr5	StringTie	exon	65491772	65491863	1000	-	.	gene_id "MSTRG.150033"; transcript_id "MSTRG.150033.3"; exon_number "3";
chr5	StringTie	exon	65508067	65508141	1000	-	.	gene_id "MSTRG.150033"; transcript_id "MSTRG.150033.3"; exon_number "4";
chr5	StringTie	exon	65516419	65516601	1000	-	.	gene_id "MSTRG.150033"; transcript_id "MSTRG.150033.3"; exon_number "5";
chr5	StringTie	exon	65521475	65521528	1000	-	.	gene_id "MSTRG.150033"; transcript_id "MSTRG.150033.3"; exon_number "6";
chr5	StringTie	exon	65528452	65528578	1000	-	.	gene_id "MSTRG.150033"; transcript_id "MSTRG.150033.3"; exon_number "7";
chr5	StringTie	exon	65528919	65529017	1000	-	.	gene_id "MSTRG.150033"; transcript_id "MSTRG.150033.3"; exon_number "8";
chr5	StringTie	exon	65529117	65529199	1000	-	.	gene_id "MSTRG.150033"; transcript_id "MSTRG.150033.3"; exon_number "9";
chr5	StringTie	exon	65542802	65542848	1000	-	.	gene_id "MSTRG.150033"; transcript_id "MSTRG.150033.3"; exon_number "10";
chr5	StringTie	exon	65551564	65551636	1000	-	.	gene_id "MSTRG.150033"; transcript_id "MSTRG.150033.3"; exon_number "11";
chr5	StringTie	exon	65552493	65552549	1000	-	.	gene_id "MSTRG.150033"; transcript_id "MSTRG.150033.3"; exon_number "12";
chr5	StringTie	exon	65554797	65554946	1000	-	.	gene_id "MSTRG.150033"; transcript_id "MSTRG.150033.3"; exon_number "13";
chr5	StringTie	exon	65561463	65561564	1000	-	.	gene_id "MSTRG.150033"; transcript_id "MSTRG.150033.3"; exon_number "14";
chr5	StringTie	exon	65563098	65563173	1000	-	.	gene_id "MSTRG.150033"; transcript_id "MSTRG.150033.3"; exon_number "15";
chr5	StringTie	transcript	65517714	65563227	1000	-	.	gene_id "MSTRG.150033"; transcript_id "MSTRG.150033.30";
chr5	StringTie	exon	65517714	65518633	1000	-	.	gene_id "MSTRG.150033"; transcript_id "MSTRG.150033.30"; exon_number "1";
chr5	StringTie	exon	65521475	65521528	1000	-	.	gene_id "MSTRG.150033"; transcript_id "MSTRG.150033.30"; exon_number "2";
chr5	StringTie	exon	65528452	65528578	1000	-	.	gene_id "MSTRG.150033"; transcript_id "MSTRG.150033.30"; exon_number "3";
chr5	StringTie	exon	65528919	65529017	1000	-	.	gene_id "MSTRG.150033"; transcript_id "MSTRG.150033.30"; exon_number "4";
chr5	StringTie	exon	65529117	65529199	1000	-	.	gene_id "MSTRG.150033"; transcript_id "MSTRG.150033.30"; exon_number "5";
chr5	StringTie	exon	65542802	65542848	1000	-	.	gene_id "MSTRG.150033"; transcript_id "MSTRG.150033.30"; exon_number "6";
chr5	StringTie	exon	65551564	65551636	1000	-	.	gene_id "MSTRG.150033"; transcript_id "MSTRG.150033.30"; exon_number "7";
chr5	StringTie	exon	65552493	65552549	1000	-	.	gene_id "MSTRG.150033"; transcript_id "MSTRG.150033.30"; exon_number "8";
chr5	StringTie	exon	65561497	65561564	1000	-	.	gene_id "MSTRG.150033"; transcript_id "MSTRG.150033.30"; exon_number "9";
chr5	StringTie	exon	65563098	65563227	1000	-	.	gene_id "MSTRG.150033"; transcript_id "MSTRG.150033.30"; exon_number "10";
chr5	StringTie	transcript	65517717	65563173	1000	-	.	gene_id "MSTRG.150033"; transcript_id "MSTRG.150033.31";
chr5	StringTie	exon	65517717	65518633	1000	-	.	gene_id "MSTRG.150033"; transcript_id "MSTRG.150033.31"; exon_number "1";
chr5	StringTie	exon	65521475	65521528	1000	-	.	gene_id "MSTRG.150033"; transcript_id "MSTRG.150033.31"; exon_number "2";
chr5	StringTie	exon	65528452	65528578	1000	-	.	gene_id "MSTRG.150033"; transcript_id "MSTRG.150033.31"; exon_number "3";
chr5	StringTie	exon	65528919	65529049	1000	-	.	gene_id "MSTRG.150033"; transcript_id "MSTRG.150033.31"; exon_number "4";
chr5	StringTie	exon	65529117	65529199	1000	-	.	gene_id "MSTRG.150033"; transcript_id "MSTRG.150033.31"; exon_number "5";
chr5	StringTie	exon	65542802	65542848	1000	-	.	gene_id "MSTRG.150033"; transcript_id "MSTRG.150033.31"; exon_number "6";
chr5	StringTie	exon	65551564	65551636	1000	-	.	gene_id "MSTRG.150033"; transcript_id "MSTRG.150033.31"; exon_number "7";
chr5	StringTie	exon	65552493	65552549	1000	-	.	gene_id "MSTRG.150033"; transcript_id "MSTRG.150033.31"; exon_number "8";
chr5	StringTie	exon	65561463	65561564	1000	-	.	gene_id "MSTRG.150033"; transcript_id "MSTRG.150033.31"; exon_number "9";
chr5	StringTie	exon	65563098	65563173	1000	-	.	gene_id "MSTRG.150033"; transcript_id "MSTRG.150033.31"; exon_number "10";
chr5	StringTie	transcript	65517717	65563162	1000	-	.	gene_id "MSTRG.150033"; transcript_id "MSTRG.150033.32";
chr5	StringTie	exon	65517717	65518633	1000	-	.	gene_id "MSTRG.150033"; transcript_id "MSTRG.150033.32"; exon_number "1";
chr5	StringTie	exon	65521475	65521528	1000	-	.	gene_id "MSTRG.150033"; transcript_id "MSTRG.150033.32"; exon_number "2";
chr5	StringTie	exon	65528452	65528578	1000	-	.	gene_id "MSTRG.150033"; transcript_id "MSTRG.150033.32"; exon_number "3";
chr5	StringTie	exon	65528919	65529049	1000	-	.	gene_id "MSTRG.150033"; transcript_id "MSTRG.150033.32"; exon_number "4";
chr5	StringTie	exon	65529117	65529199	1000	-	.	gene_id "MSTRG.150033"; transcript_id "MSTRG.150033.32"; exon_number "5";
chr5	StringTie	exon	65542802	65542848	1000	-	.	gene_id "MSTRG.150033"; transcript_id "MSTRG.150033.32"; exon_number "6";
chr5	StringTie	exon	65551564	65551636	1000	-	.	gene_id "MSTRG.150033"; transcript_id "MSTRG.150033.32"; exon_number "7";
chr5	StringTie	exon	65552493	65552549	1000	-	.	gene_id "MSTRG.150033"; transcript_id "MSTRG.150033.32"; exon_number "8";
chr5	StringTie	exon	65554797	65554933	1000	-	.	gene_id "MSTRG.150033"; transcript_id "MSTRG.150033.32"; exon_number "9";
chr5	StringTie	exon	65561497	65561564	1000	-	.	gene_id "MSTRG.150033"; transcript_id "MSTRG.150033.32"; exon_number "10";
chr5	StringTie	exon	65563098	65563162	1000	-	.	gene_id "MSTRG.150033"; transcript_id "MSTRG.150033.32"; exon_number "11";
chr5	StringTie	transcript	65517717	65563177	1000	-	.	gene_id "MSTRG.150033"; transcript_id "MSTRG.150033.33";
chr5	StringTie	exon	65517717	65518633	1000	-	.	gene_id "MSTRG.150033"; transcript_id "MSTRG.150033.33"; exon_number "1";
chr5	StringTie	exon	65521475	65521528	1000	-	.	gene_id "MSTRG.150033"; transcript_id "MSTRG.150033.33"; exon_number "2";
chr5	StringTie	exon	65528452	65528578	1000	-	.	gene_id "MSTRG.150033"; transcript_id "MSTRG.150033.33"; exon_number "3";
chr5	StringTie	exon	65528919	65529049	1000	-	.	gene_id "MSTRG.150033"; transcript_id "MSTRG.150033.33"; exon_number "4";
chr5	StringTie	exon	65529117	65529199	1000	-	.	gene_id "MSTRG.150033"; transcript_id "MSTRG.150033.33"; exon_number "5";
chr5	StringTie	exon	65542802	65542848	1000	-	.	gene_id "MSTRG.150033"; transcript_id "MSTRG.150033.33"; exon_number "6";
chr5	StringTie	exon	65551564	65551636	1000	-	.	gene_id "MSTRG.150033"; transcript_id "MSTRG.150033.33"; exon_number "7";
chr5	StringTie	exon	65552493	65552549	1000	-	.	gene_id "MSTRG.150033"; transcript_id "MSTRG.150033.33"; exon_number "8";
chr5	StringTie	exon	65554797	65554946	1000	-	.	gene_id "MSTRG.150033"; transcript_id "MSTRG.150033.33"; exon_number "9";
chr5	StringTie	exon	65557299	65557377	1000	-	.	gene_id "MSTRG.150033"; transcript_id "MSTRG.150033.33"; exon_number "10";
chr5	StringTie	exon	65561463	65561564	1000	-	.	gene_id "MSTRG.150033"; transcript_id "MSTRG.150033.33"; exon_number "11";
chr5	StringTie	exon	65563098	65563177	1000	-	.	gene_id "MSTRG.150033"; transcript_id "MSTRG.150033.33"; exon_number "12";
chr5	StringTie	transcript	65517718	65563004	1000	-	.	gene_id "MSTRG.150033"; transcript_id "MSTRG.150033.34";
chr5	StringTie	exon	65517718	65518633	1000	-	.	gene_id "MSTRG.150033"; transcript_id "MSTRG.150033.34"; exon_number "1";
chr5	StringTie	exon	65521475	65521528	1000	-	.	gene_id "MSTRG.150033"; transcript_id "MSTRG.150033.34"; exon_number "2";
chr5	StringTie	exon	65528452	65528578	1000	-	.	gene_id "MSTRG.150033"; transcript_id "MSTRG.150033.34"; exon_number "3";
chr5	StringTie	exon	65528919	65529017	1000	-	.	gene_id "MSTRG.150033"; transcript_id "MSTRG.150033.34"; exon_number "4";
chr5	StringTie	exon	65529117	65529199	1000	-	.	gene_id "MSTRG.150033"; transcript_id "MSTRG.150033.34"; exon_number "5";
chr5	StringTie	exon	65542802	65542848	1000	-	.	gene_id "MSTRG.150033"; transcript_id "MSTRG.150033.34"; exon_number "6";
chr5	StringTie	exon	65551564	65551636	1000	-	.	gene_id "MSTRG.150033"; transcript_id "MSTRG.150033.34"; exon_number "7";
chr5	StringTie	exon	65552493	65552549	1000	-	.	gene_id "MSTRG.150033"; transcript_id "MSTRG.150033.34"; exon_number "8";
chr5	StringTie	exon	65554797	65554946	1000	-	.	gene_id "MSTRG.150033"; transcript_id "MSTRG.150033.34"; exon_number "9";
chr5	StringTie	exon	65557299	65557377	1000	-	.	gene_id "MSTRG.150033"; transcript_id "MSTRG.150033.34"; exon_number "10";
chr5	StringTie	exon	65561497	65561564	1000	-	.	gene_id "MSTRG.150033"; transcript_id "MSTRG.150033.34"; exon_number "11";
chr5	StringTie	exon	65562803	65563004	1000	-	.	gene_id "MSTRG.150033"; transcript_id "MSTRG.150033.34"; exon_number "12";
chr5	StringTie	transcript	65517730	65563241	1000	-	.	gene_id "MSTRG.150033"; transcript_id "MSTRG.150033.35";
chr5	StringTie	exon	65517730	65518633	1000	-	.	gene_id "MSTRG.150033"; transcript_id "MSTRG.150033.35"; exon_number "1";
chr5	StringTie	exon	65521475	65521528	1000	-	.	gene_id "MSTRG.150033"; transcript_id "MSTRG.150033.35"; exon_number "2";
chr5	StringTie	exon	65528452	65528578	1000	-	.	gene_id "MSTRG.150033"; transcript_id "MSTRG.150033.35"; exon_number "3";
chr5	StringTie	exon	65528919	65529017	1000	-	.	gene_id "MSTRG.150033"; transcript_id "MSTRG.150033.35"; exon_number "4";
chr5	StringTie	exon	65529117	65529199	1000	-	.	gene_id "MSTRG.150033"; transcript_id "MSTRG.150033.35"; exon_number "5";
chr5	StringTie	exon	65542802	65542848	1000	-	.	gene_id "MSTRG.150033"; transcript_id "MSTRG.150033.35"; exon_number "6";
chr5	StringTie	exon	65551564	65551636	1000	-	.	gene_id "MSTRG.150033"; transcript_id "MSTRG.150033.35"; exon_number "7";
chr5	StringTie	exon	65552493	65552549	1000	-	.	gene_id "MSTRG.150033"; transcript_id "MSTRG.150033.35"; exon_number "8";
chr5	StringTie	exon	65554797	65554946	1000	-	.	gene_id "MSTRG.150033"; transcript_id "MSTRG.150033.35"; exon_number "9";
chr5	StringTie	exon	65561497	65561564	1000	-	.	gene_id "MSTRG.150033"; transcript_id "MSTRG.150033.35"; exon_number "10";
chr5	StringTie	exon	65562803	65563241	1000	-	.	gene_id "MSTRG.150033"; transcript_id "MSTRG.150033.35"; exon_number "11";
chr5	StringTie	transcript	65517733	65563233	1000	-	.	gene_id "MSTRG.150033"; transcript_id "MSTRG.150033.36";
chr5	StringTie	exon	65517733	65518633	1000	-	.	gene_id "MSTRG.150033"; transcript_id "MSTRG.150033.36"; exon_number "1";
chr5	StringTie	exon	65521475	65521528	1000	-	.	gene_id "MSTRG.150033"; transcript_id "MSTRG.150033.36"; exon_number "2";
chr5	StringTie	exon	65528452	65528578	1000	-	.	gene_id "MSTRG.150033"; transcript_id "MSTRG.150033.36"; exon_number "3";
chr5	StringTie	exon	65528919	65529049	1000	-	.	gene_id "MSTRG.150033"; transcript_id "MSTRG.150033.36"; exon_number "4";
chr5	StringTie	exon	65529117	65529199	1000	-	.	gene_id "MSTRG.150033"; transcript_id "MSTRG.150033.36"; exon_number "5";
chr5	StringTie	exon	65542802	65542848	1000	-	.	gene_id "MSTRG.150033"; transcript_id "MSTRG.150033.36"; exon_number "6";
chr5	StringTie	exon	65551564	65551636	1000	-	.	gene_id "MSTRG.150033"; transcript_id "MSTRG.150033.36"; exon_number "7";
chr5	StringTie	exon	65552493	65552549	1000	-	.	gene_id "MSTRG.150033"; transcript_id "MSTRG.150033.36"; exon_number "8";
chr5	StringTie	exon	65554797	65554946	1000	-	.	gene_id "MSTRG.150033"; transcript_id "MSTRG.150033.36"; exon_number "9";
chr5	StringTie	exon	65561463	65561564	1000	-	.	gene_id "MSTRG.150033"; transcript_id "MSTRG.150033.36"; exon_number "10";
chr5	StringTie	exon	65563036	65563233	1000	-	.	gene_id "MSTRG.150033"; transcript_id "MSTRG.150033.36"; exon_number "11";
chr5	StringTie	transcript	65517746	65563241	1000	-	.	gene_id "MSTRG.150033"; transcript_id "MSTRG.150033.37";
chr5	StringTie	exon	65517746	65518633	1000	-	.	gene_id "MSTRG.150033"; transcript_id "MSTRG.150033.37"; exon_number "1";
chr5	StringTie	exon	65521475	65521528	1000	-	.	gene_id "MSTRG.150033"; transcript_id "MSTRG.150033.37"; exon_number "2";
chr5	StringTie	exon	65528452	65528578	1000	-	.	gene_id "MSTRG.150033"; transcript_id "MSTRG.150033.37"; exon_number "3";
chr5	StringTie	exon	65529117	65529199	1000	-	.	gene_id "MSTRG.150033"; transcript_id "MSTRG.150033.37"; exon_number "4";
chr5	StringTie	exon	65542802	65542848	1000	-	.	gene_id "MSTRG.150033"; transcript_id "MSTRG.150033.37"; exon_number "5";
chr5	StringTie	exon	65551564	65551636	1000	-	.	gene_id "MSTRG.150033"; transcript_id "MSTRG.150033.37"; exon_number "6";
chr5	StringTie	exon	65552493	65552549	1000	-	.	gene_id "MSTRG.150033"; transcript_id "MSTRG.150033.37"; exon_number "7";
chr5	StringTie	exon	65554797	65554946	1000	-	.	gene_id "MSTRG.150033"; transcript_id "MSTRG.150033.37"; exon_number "8";
chr5	StringTie	exon	65561463	65561564	1000	-	.	gene_id "MSTRG.150033"; transcript_id "MSTRG.150033.37"; exon_number "9";
chr5	StringTie	exon	65562803	65563241	1000	-	.	gene_id "MSTRG.150033"; transcript_id "MSTRG.150033.37"; exon_number "10";
chr5	StringTie	transcript	65517750	65563237	1000	-	.	gene_id "MSTRG.150033"; transcript_id "MSTRG.150033.38";
chr5	StringTie	exon	65517750	65518633	1000	-	.	gene_id "MSTRG.150033"; transcript_id "MSTRG.150033.38"; exon_number "1";
chr5	StringTie	exon	65521475	65521528	1000	-	.	gene_id "MSTRG.150033"; transcript_id "MSTRG.150033.38"; exon_number "2";
chr5	StringTie	exon	65528452	65528578	1000	-	.	gene_id "MSTRG.150033"; transcript_id "MSTRG.150033.38"; exon_number "3";
chr5	StringTie	exon	65528919	65529199	1000	-	.	gene_id "MSTRG.150033"; transcript_id "MSTRG.150033.38"; exon_number "4";
chr5	StringTie	exon	65542802	65542848	1000	-	.	gene_id "MSTRG.150033"; transcript_id "MSTRG.150033.38"; exon_number "5";
chr5	StringTie	exon	65551564	65551636	1000	-	.	gene_id "MSTRG.150033"; transcript_id "MSTRG.150033.38"; exon_number "6";
chr5	StringTie	exon	65552493	65552549	1000	-	.	gene_id "MSTRG.150033"; transcript_id "MSTRG.150033.38"; exon_number "7";
chr5	StringTie	exon	65554797	65554898	1000	-	.	gene_id "MSTRG.150033"; transcript_id "MSTRG.150033.38"; exon_number "8";
chr5	StringTie	exon	65561463	65561564	1000	-	.	gene_id "MSTRG.150033"; transcript_id "MSTRG.150033.38"; exon_number "9";
chr5	StringTie	exon	65563098	65563237	1000	-	.	gene_id "MSTRG.150033"; transcript_id "MSTRG.150033.38"; exon_number "10";
chr5	StringTie	transcript	65517750	65563227	1000	-	.	gene_id "MSTRG.150033"; transcript_id "MSTRG.150033.39";
chr5	StringTie	exon	65517750	65518633	1000	-	.	gene_id "MSTRG.150033"; transcript_id "MSTRG.150033.39"; exon_number "1";
chr5	StringTie	exon	65521475	65521528	1000	-	.	gene_id "MSTRG.150033"; transcript_id "MSTRG.150033.39"; exon_number "2";
chr5	StringTie	exon	65528452	65528578	1000	-	.	gene_id "MSTRG.150033"; transcript_id "MSTRG.150033.39"; exon_number "3";
chr5	StringTie	exon	65528919	65529017	1000	-	.	gene_id "MSTRG.150033"; transcript_id "MSTRG.150033.39"; exon_number "4";
chr5	StringTie	exon	65529117	65529199	1000	-	.	gene_id "MSTRG.150033"; transcript_id "MSTRG.150033.39"; exon_number "5";
chr5	StringTie	exon	65542802	65542848	1000	-	.	gene_id "MSTRG.150033"; transcript_id "MSTRG.150033.39"; exon_number "6";
chr5	StringTie	exon	65561463	65561564	1000	-	.	gene_id "MSTRG.150033"; transcript_id "MSTRG.150033.39"; exon_number "7";
chr5	StringTie	exon	65563098	65563227	1000	-	.	gene_id "MSTRG.150033"; transcript_id "MSTRG.150033.39"; exon_number "8";
chr5	StringTie	transcript	65484349	65541433	1000	-	.	gene_id "MSTRG.150033"; transcript_id "MSTRG.150033.4";
chr5	StringTie	exon	65484349	65484969	1000	-	.	gene_id "MSTRG.150033"; transcript_id "MSTRG.150033.4"; exon_number "1";
chr5	StringTie	exon	65486538	65486652	1000	-	.	gene_id "MSTRG.150033"; transcript_id "MSTRG.150033.4"; exon_number "2";
chr5	StringTie	exon	65486893	65487408	1000	-	.	gene_id "MSTRG.150033"; transcript_id "MSTRG.150033.4"; exon_number "3";
chr5	StringTie	exon	65508067	65508141	1000	-	.	gene_id "MSTRG.150033"; transcript_id "MSTRG.150033.4"; exon_number "4";
chr5	StringTie	exon	65521475	65521528	1000	-	.	gene_id "MSTRG.150033"; transcript_id "MSTRG.150033.4"; exon_number "5";
chr5	StringTie	exon	65528452	65528578	1000	-	.	gene_id "MSTRG.150033"; transcript_id "MSTRG.150033.4"; exon_number "6";
chr5	StringTie	exon	65528919	65529017	1000	-	.	gene_id "MSTRG.150033"; transcript_id "MSTRG.150033.4"; exon_number "7";
chr5	StringTie	exon	65529117	65529199	1000	-	.	gene_id "MSTRG.150033"; transcript_id "MSTRG.150033.4"; exon_number "8";
chr5	StringTie	exon	65541404	65541433	1000	-	.	gene_id "MSTRG.150033"; transcript_id "MSTRG.150033.4"; exon_number "9";
chr5	StringTie	transcript	65517754	65563281	1000	-	.	gene_id "MSTRG.150033"; transcript_id "MSTRG.150033.40";
chr5	StringTie	exon	65517754	65518633	1000	-	.	gene_id "MSTRG.150033"; transcript_id "MSTRG.150033.40"; exon_number "1";
chr5	StringTie	exon	65521475	65521528	1000	-	.	gene_id "MSTRG.150033"; transcript_id "MSTRG.150033.40"; exon_number "2";
chr5	StringTie	exon	65528452	65528578	1000	-	.	gene_id "MSTRG.150033"; transcript_id "MSTRG.150033.40"; exon_number "3";
chr5	StringTie	exon	65528919	65529017	1000	-	.	gene_id "MSTRG.150033"; transcript_id "MSTRG.150033.40"; exon_number "4";
chr5	StringTie	exon	65529117	65529199	1000	-	.	gene_id "MSTRG.150033"; transcript_id "MSTRG.150033.40"; exon_number "5";
chr5	StringTie	exon	65542802	65542848	1000	-	.	gene_id "MSTRG.150033"; transcript_id "MSTRG.150033.40"; exon_number "6";
chr5	StringTie	exon	65551564	65551636	1000	-	.	gene_id "MSTRG.150033"; transcript_id "MSTRG.150033.40"; exon_number "7";
chr5	StringTie	exon	65552493	65552549	1000	-	.	gene_id "MSTRG.150033"; transcript_id "MSTRG.150033.40"; exon_number "8";
chr5	StringTie	exon	65561463	65561564	1000	-	.	gene_id "MSTRG.150033"; transcript_id "MSTRG.150033.40"; exon_number "9";
chr5	StringTie	exon	65563098	65563281	1000	-	.	gene_id "MSTRG.150033"; transcript_id "MSTRG.150033.40"; exon_number "10";
chr5	StringTie	transcript	65517760	65563174	1000	-	.	gene_id "MSTRG.150033"; transcript_id "MSTRG.150033.41";
chr5	StringTie	exon	65517760	65518633	1000	-	.	gene_id "MSTRG.150033"; transcript_id "MSTRG.150033.41"; exon_number "1";
chr5	StringTie	exon	65521475	65521528	1000	-	.	gene_id "MSTRG.150033"; transcript_id "MSTRG.150033.41"; exon_number "2";
chr5	StringTie	exon	65528452	65528578	1000	-	.	gene_id "MSTRG.150033"; transcript_id "MSTRG.150033.41"; exon_number "3";
chr5	StringTie	exon	65528919	65529034	1000	-	.	gene_id "MSTRG.150033"; transcript_id "MSTRG.150033.41"; exon_number "4";
chr5	StringTie	exon	65529117	65529199	1000	-	.	gene_id "MSTRG.150033"; transcript_id "MSTRG.150033.41"; exon_number "5";
chr5	StringTie	exon	65542802	65542848	1000	-	.	gene_id "MSTRG.150033"; transcript_id "MSTRG.150033.41"; exon_number "6";
chr5	StringTie	exon	65552493	65552549	1000	-	.	gene_id "MSTRG.150033"; transcript_id "MSTRG.150033.41"; exon_number "7";
chr5	StringTie	exon	65554797	65554946	1000	-	.	gene_id "MSTRG.150033"; transcript_id "MSTRG.150033.41"; exon_number "8";
chr5	StringTie	exon	65561497	65561564	1000	-	.	gene_id "MSTRG.150033"; transcript_id "MSTRG.150033.41"; exon_number "9";
chr5	StringTie	exon	65563098	65563174	1000	-	.	gene_id "MSTRG.150033"; transcript_id "MSTRG.150033.41"; exon_number "10";
chr5	StringTie	transcript	65517762	65563173	1000	-	.	gene_id "MSTRG.150033"; transcript_id "MSTRG.150033.42";
chr5	StringTie	exon	65517762	65518633	1000	-	.	gene_id "MSTRG.150033"; transcript_id "MSTRG.150033.42"; exon_number "1";
chr5	StringTie	exon	65521475	65521528	1000	-	.	gene_id "MSTRG.150033"; transcript_id "MSTRG.150033.42"; exon_number "2";
chr5	StringTie	exon	65524555	65524677	1000	-	.	gene_id "MSTRG.150033"; transcript_id "MSTRG.150033.42"; exon_number "3";
chr5	StringTie	exon	65528452	65528578	1000	-	.	gene_id "MSTRG.150033"; transcript_id "MSTRG.150033.42"; exon_number "4";
chr5	StringTie	exon	65528919	65529017	1000	-	.	gene_id "MSTRG.150033"; transcript_id "MSTRG.150033.42"; exon_number "5";
chr5	StringTie	exon	65529117	65529199	1000	-	.	gene_id "MSTRG.150033"; transcript_id "MSTRG.150033.42"; exon_number "6";
chr5	StringTie	exon	65542802	65542848	1000	-	.	gene_id "MSTRG.150033"; transcript_id "MSTRG.150033.42"; exon_number "7";
chr5	StringTie	exon	65551564	65551636	1000	-	.	gene_id "MSTRG.150033"; transcript_id "MSTRG.150033.42"; exon_number "8";
chr5	StringTie	exon	65552493	65552549	1000	-	.	gene_id "MSTRG.150033"; transcript_id "MSTRG.150033.42"; exon_number "9";
chr5	StringTie	exon	65554797	65554946	1000	-	.	gene_id "MSTRG.150033"; transcript_id "MSTRG.150033.42"; exon_number "10";
chr5	StringTie	exon	65561463	65561564	1000	-	.	gene_id "MSTRG.150033"; transcript_id "MSTRG.150033.42"; exon_number "11";
chr5	StringTie	exon	65563098	65563173	1000	-	.	gene_id "MSTRG.150033"; transcript_id "MSTRG.150033.42"; exon_number "12";
chr5	StringTie	transcript	65517763	65563195	1000	-	.	gene_id "MSTRG.150033"; transcript_id "MSTRG.150033.43";
chr5	StringTie	exon	65517763	65518633	1000	-	.	gene_id "MSTRG.150033"; transcript_id "MSTRG.150033.43"; exon_number "1";
chr5	StringTie	exon	65521475	65521528	1000	-	.	gene_id "MSTRG.150033"; transcript_id "MSTRG.150033.43"; exon_number "2";
chr5	StringTie	exon	65528452	65528578	1000	-	.	gene_id "MSTRG.150033"; transcript_id "MSTRG.150033.43"; exon_number "3";
chr5	StringTie	exon	65528919	65529017	1000	-	.	gene_id "MSTRG.150033"; transcript_id "MSTRG.150033.43"; exon_number "4";
chr5	StringTie	exon	65529117	65529199	1000	-	.	gene_id "MSTRG.150033"; transcript_id "MSTRG.150033.43"; exon_number "5";
chr5	StringTie	exon	65541355	65541436	1000	-	.	gene_id "MSTRG.150033"; transcript_id "MSTRG.150033.43"; exon_number "6";
chr5	StringTie	exon	65542802	65542848	1000	-	.	gene_id "MSTRG.150033"; transcript_id "MSTRG.150033.43"; exon_number "7";
chr5	StringTie	exon	65551564	65551636	1000	-	.	gene_id "MSTRG.150033"; transcript_id "MSTRG.150033.43"; exon_number "8";
chr5	StringTie	exon	65552493	65552549	1000	-	.	gene_id "MSTRG.150033"; transcript_id "MSTRG.150033.43"; exon_number "9";
chr5	StringTie	exon	65561463	65561564	1000	-	.	gene_id "MSTRG.150033"; transcript_id "MSTRG.150033.43"; exon_number "10";
chr5	StringTie	exon	65563098	65563195	1000	-	.	gene_id "MSTRG.150033"; transcript_id "MSTRG.150033.43"; exon_number "11";
chr5	StringTie	transcript	65517764	65563195	1000	-	.	gene_id "MSTRG.150033"; transcript_id "MSTRG.150033.44";
chr5	StringTie	exon	65517764	65518633	1000	-	.	gene_id "MSTRG.150033"; transcript_id "MSTRG.150033.44"; exon_number "1";
chr5	StringTie	exon	65521475	65521528	1000	-	.	gene_id "MSTRG.150033"; transcript_id "MSTRG.150033.44"; exon_number "2";
chr5	StringTie	exon	65528452	65528578	1000	-	.	gene_id "MSTRG.150033"; transcript_id "MSTRG.150033.44"; exon_number "3";
chr5	StringTie	exon	65528919	65529017	1000	-	.	gene_id "MSTRG.150033"; transcript_id "MSTRG.150033.44"; exon_number "4";
chr5	StringTie	exon	65529117	65529199	1000	-	.	gene_id "MSTRG.150033"; transcript_id "MSTRG.150033.44"; exon_number "5";
chr5	StringTie	exon	65542802	65542848	1000	-	.	gene_id "MSTRG.150033"; transcript_id "MSTRG.150033.44"; exon_number "6";
chr5	StringTie	exon	65551564	65551636	1000	-	.	gene_id "MSTRG.150033"; transcript_id "MSTRG.150033.44"; exon_number "7";
chr5	StringTie	exon	65552493	65552549	1000	-	.	gene_id "MSTRG.150033"; transcript_id "MSTRG.150033.44"; exon_number "8";
chr5	StringTie	exon	65554797	65554898	1000	-	.	gene_id "MSTRG.150033"; transcript_id "MSTRG.150033.44"; exon_number "9";
chr5	StringTie	exon	65561497	65561564	1000	-	.	gene_id "MSTRG.150033"; transcript_id "MSTRG.150033.44"; exon_number "10";
chr5	StringTie	exon	65563098	65563195	1000	-	.	gene_id "MSTRG.150033"; transcript_id "MSTRG.150033.44"; exon_number "11";
chr5	StringTie	transcript	65517764	65563220	1000	-	.	gene_id "MSTRG.150033"; transcript_id "MSTRG.150033.45";
chr5	StringTie	exon	65517764	65518633	1000	-	.	gene_id "MSTRG.150033"; transcript_id "MSTRG.150033.45"; exon_number "1";
chr5	StringTie	exon	65521475	65521528	1000	-	.	gene_id "MSTRG.150033"; transcript_id "MSTRG.150033.45"; exon_number "2";
chr5	StringTie	exon	65528452	65528578	1000	-	.	gene_id "MSTRG.150033"; transcript_id "MSTRG.150033.45"; exon_number "3";
chr5	StringTie	exon	65528919	65529017	1000	-	.	gene_id "MSTRG.150033"; transcript_id "MSTRG.150033.45"; exon_number "4";
chr5	StringTie	exon	65529117	65529199	1000	-	.	gene_id "MSTRG.150033"; transcript_id "MSTRG.150033.45"; exon_number "5";
chr5	StringTie	exon	65542802	65542848	1000	-	.	gene_id "MSTRG.150033"; transcript_id "MSTRG.150033.45"; exon_number "6";
chr5	StringTie	exon	65551564	65551636	1000	-	.	gene_id "MSTRG.150033"; transcript_id "MSTRG.150033.45"; exon_number "7";
chr5	StringTie	exon	65552493	65552549	1000	-	.	gene_id "MSTRG.150033"; transcript_id "MSTRG.150033.45"; exon_number "8";
chr5	StringTie	exon	65554797	65554946	1000	-	.	gene_id "MSTRG.150033"; transcript_id "MSTRG.150033.45"; exon_number "9";
chr5	StringTie	exon	65561463	65561564	1000	-	.	gene_id "MSTRG.150033"; transcript_id "MSTRG.150033.45"; exon_number "10";
chr5	StringTie	exon	65563036	65563220	1000	-	.	gene_id "MSTRG.150033"; transcript_id "MSTRG.150033.45"; exon_number "11";
chr5	StringTie	transcript	65517764	65563171	1000	-	.	gene_id "MSTRG.150033"; transcript_id "MSTRG.150033.46";
chr5	StringTie	exon	65517764	65518633	1000	-	.	gene_id "MSTRG.150033"; transcript_id "MSTRG.150033.46"; exon_number "1";
chr5	StringTie	exon	65521475	65521528	1000	-	.	gene_id "MSTRG.150033"; transcript_id "MSTRG.150033.46"; exon_number "2";
chr5	StringTie	exon	65528452	65528578	1000	-	.	gene_id "MSTRG.150033"; transcript_id "MSTRG.150033.46"; exon_number "3";
chr5	StringTie	exon	65528919	65529034	1000	-	.	gene_id "MSTRG.150033"; transcript_id "MSTRG.150033.46"; exon_number "4";
chr5	StringTie	exon	65529117	65529199	1000	-	.	gene_id "MSTRG.150033"; transcript_id "MSTRG.150033.46"; exon_number "5";
chr5	StringTie	exon	65542802	65542848	1000	-	.	gene_id "MSTRG.150033"; transcript_id "MSTRG.150033.46"; exon_number "6";
chr5	StringTie	exon	65551564	65551636	1000	-	.	gene_id "MSTRG.150033"; transcript_id "MSTRG.150033.46"; exon_number "7";
chr5	StringTie	exon	65552493	65552549	1000	-	.	gene_id "MSTRG.150033"; transcript_id "MSTRG.150033.46"; exon_number "8";
chr5	StringTie	exon	65554797	65554946	1000	-	.	gene_id "MSTRG.150033"; transcript_id "MSTRG.150033.46"; exon_number "9";
chr5	StringTie	exon	65561463	65561564	1000	-	.	gene_id "MSTRG.150033"; transcript_id "MSTRG.150033.46"; exon_number "10";
chr5	StringTie	exon	65563098	65563171	1000	-	.	gene_id "MSTRG.150033"; transcript_id "MSTRG.150033.46"; exon_number "11";
chr5	StringTie	transcript	65517766	65563206	1000	-	.	gene_id "MSTRG.150033"; transcript_id "MSTRG.150033.47";
chr5	StringTie	exon	65517766	65518633	1000	-	.	gene_id "MSTRG.150033"; transcript_id "MSTRG.150033.47"; exon_number "1";
chr5	StringTie	exon	65521475	65521528	1000	-	.	gene_id "MSTRG.150033"; transcript_id "MSTRG.150033.47"; exon_number "2";
chr5	StringTie	exon	65528452	65528578	1000	-	.	gene_id "MSTRG.150033"; transcript_id "MSTRG.150033.47"; exon_number "3";
chr5	StringTie	exon	65528919	65529017	1000	-	.	gene_id "MSTRG.150033"; transcript_id "MSTRG.150033.47"; exon_number "4";
chr5	StringTie	exon	65529117	65529199	1000	-	.	gene_id "MSTRG.150033"; transcript_id "MSTRG.150033.47"; exon_number "5";
chr5	StringTie	exon	65542802	65542848	1000	-	.	gene_id "MSTRG.150033"; transcript_id "MSTRG.150033.47"; exon_number "6";
chr5	StringTie	exon	65551106	65551242	1000	-	.	gene_id "MSTRG.150033"; transcript_id "MSTRG.150033.47"; exon_number "7";
chr5	StringTie	exon	65551564	65551636	1000	-	.	gene_id "MSTRG.150033"; transcript_id "MSTRG.150033.47"; exon_number "8";
chr5	StringTie	exon	65552493	65552549	1000	-	.	gene_id "MSTRG.150033"; transcript_id "MSTRG.150033.47"; exon_number "9";
chr5	StringTie	exon	65554797	65554946	1000	-	.	gene_id "MSTRG.150033"; transcript_id "MSTRG.150033.47"; exon_number "10";
chr5	StringTie	exon	65561463	65561564	1000	-	.	gene_id "MSTRG.150033"; transcript_id "MSTRG.150033.47"; exon_number "11";
chr5	StringTie	exon	65563098	65563206	1000	-	.	gene_id "MSTRG.150033"; transcript_id "MSTRG.150033.47"; exon_number "12";
chr5	StringTie	transcript	65517766	65563171	1000	-	.	gene_id "MSTRG.150033"; transcript_id "MSTRG.150033.48";
chr5	StringTie	exon	65517766	65518633	1000	-	.	gene_id "MSTRG.150033"; transcript_id "MSTRG.150033.48"; exon_number "1";
chr5	StringTie	exon	65521475	65521528	1000	-	.	gene_id "MSTRG.150033"; transcript_id "MSTRG.150033.48"; exon_number "2";
chr5	StringTie	exon	65528452	65528578	1000	-	.	gene_id "MSTRG.150033"; transcript_id "MSTRG.150033.48"; exon_number "3";
chr5	StringTie	exon	65528919	65529017	1000	-	.	gene_id "MSTRG.150033"; transcript_id "MSTRG.150033.48"; exon_number "4";
chr5	StringTie	exon	65529117	65529199	1000	-	.	gene_id "MSTRG.150033"; transcript_id "MSTRG.150033.48"; exon_number "5";
chr5	StringTie	exon	65542802	65542848	1000	-	.	gene_id "MSTRG.150033"; transcript_id "MSTRG.150033.48"; exon_number "6";
chr5	StringTie	exon	65551564	65551636	1000	-	.	gene_id "MSTRG.150033"; transcript_id "MSTRG.150033.48"; exon_number "7";
chr5	StringTie	exon	65552493	65552549	1000	-	.	gene_id "MSTRG.150033"; transcript_id "MSTRG.150033.48"; exon_number "8";
chr5	StringTie	exon	65554797	65554898	1000	-	.	gene_id "MSTRG.150033"; transcript_id "MSTRG.150033.48"; exon_number "9";
chr5	StringTie	exon	65557299	65557377	1000	-	.	gene_id "MSTRG.150033"; transcript_id "MSTRG.150033.48"; exon_number "10";
chr5	StringTie	exon	65561463	65561564	1000	-	.	gene_id "MSTRG.150033"; transcript_id "MSTRG.150033.48"; exon_number "11";
chr5	StringTie	exon	65563098	65563171	1000	-	.	gene_id "MSTRG.150033"; transcript_id "MSTRG.150033.48"; exon_number "12";
chr5	StringTie	transcript	65517766	65563125	1000	-	.	gene_id "MSTRG.150033"; transcript_id "MSTRG.150033.49";
chr5	StringTie	exon	65517766	65518633	1000	-	.	gene_id "MSTRG.150033"; transcript_id "MSTRG.150033.49"; exon_number "1";
chr5	StringTie	exon	65521475	65521528	1000	-	.	gene_id "MSTRG.150033"; transcript_id "MSTRG.150033.49"; exon_number "2";
chr5	StringTie	exon	65528452	65528578	1000	-	.	gene_id "MSTRG.150033"; transcript_id "MSTRG.150033.49"; exon_number "3";
chr5	StringTie	exon	65528919	65529017	1000	-	.	gene_id "MSTRG.150033"; transcript_id "MSTRG.150033.49"; exon_number "4";
chr5	StringTie	exon	65529117	65529199	1000	-	.	gene_id "MSTRG.150033"; transcript_id "MSTRG.150033.49"; exon_number "5";
chr5	StringTie	exon	65542802	65542848	1000	-	.	gene_id "MSTRG.150033"; transcript_id "MSTRG.150033.49"; exon_number "6";
chr5	StringTie	exon	65551564	65551636	1000	-	.	gene_id "MSTRG.150033"; transcript_id "MSTRG.150033.49"; exon_number "7";
chr5	StringTie	exon	65552493	65552549	1000	-	.	gene_id "MSTRG.150033"; transcript_id "MSTRG.150033.49"; exon_number "8";
chr5	StringTie	exon	65561463	65561564	1000	-	.	gene_id "MSTRG.150033"; transcript_id "MSTRG.150033.49"; exon_number "9";
chr5	StringTie	exon	65562803	65563008	1000	-	.	gene_id "MSTRG.150033"; transcript_id "MSTRG.150033.49"; exon_number "10";
chr5	StringTie	exon	65563098	65563125	1000	-	.	gene_id "MSTRG.150033"; transcript_id "MSTRG.150033.49"; exon_number "11";
chr5	StringTie	transcript	65484374	65491356	1000	-	.	gene_id "MSTRG.150033"; transcript_id "MSTRG.150033.5";
chr5	StringTie	exon	65484374	65486652	1000	-	.	gene_id "MSTRG.150033"; transcript_id "MSTRG.150033.5"; exon_number "1";
chr5	StringTie	exon	65486895	65491356	1000	-	.	gene_id "MSTRG.150033"; transcript_id "MSTRG.150033.5"; exon_number "2";
chr5	StringTie	transcript	65517766	65563161	1000	-	.	gene_id "MSTRG.150033"; transcript_id "MSTRG.150033.50";
chr5	StringTie	exon	65517766	65518633	1000	-	.	gene_id "MSTRG.150033"; transcript_id "MSTRG.150033.50"; exon_number "1";
chr5	StringTie	exon	65521475	65521528	1000	-	.	gene_id "MSTRG.150033"; transcript_id "MSTRG.150033.50"; exon_number "2";
chr5	StringTie	exon	65528452	65528578	1000	-	.	gene_id "MSTRG.150033"; transcript_id "MSTRG.150033.50"; exon_number "3";
chr5	StringTie	exon	65528919	65529017	1000	-	.	gene_id "MSTRG.150033"; transcript_id "MSTRG.150033.50"; exon_number "4";
chr5	StringTie	exon	65529117	65529199	1000	-	.	gene_id "MSTRG.150033"; transcript_id "MSTRG.150033.50"; exon_number "5";
chr5	StringTie	exon	65542802	65542848	1000	-	.	gene_id "MSTRG.150033"; transcript_id "MSTRG.150033.50"; exon_number "6";
chr5	StringTie	exon	65551564	65551636	1000	-	.	gene_id "MSTRG.150033"; transcript_id "MSTRG.150033.50"; exon_number "7";
chr5	StringTie	exon	65552493	65552549	1000	-	.	gene_id "MSTRG.150033"; transcript_id "MSTRG.150033.50"; exon_number "8";
chr5	StringTie	exon	65554797	65554933	1000	-	.	gene_id "MSTRG.150033"; transcript_id "MSTRG.150033.50"; exon_number "9";
chr5	StringTie	exon	65561463	65561564	1000	-	.	gene_id "MSTRG.150033"; transcript_id "MSTRG.150033.50"; exon_number "10";
chr5	StringTie	exon	65563098	65563161	1000	-	.	gene_id "MSTRG.150033"; transcript_id "MSTRG.150033.50"; exon_number "11";
chr5	StringTie	transcript	65517766	65563157	1000	-	.	gene_id "MSTRG.150033"; transcript_id "MSTRG.150033.51";
chr5	StringTie	exon	65517766	65518633	1000	-	.	gene_id "MSTRG.150033"; transcript_id "MSTRG.150033.51"; exon_number "1";
chr5	StringTie	exon	65521475	65521528	1000	-	.	gene_id "MSTRG.150033"; transcript_id "MSTRG.150033.51"; exon_number "2";
chr5	StringTie	exon	65528452	65528578	1000	-	.	gene_id "MSTRG.150033"; transcript_id "MSTRG.150033.51"; exon_number "3";
chr5	StringTie	exon	65529117	65529199	1000	-	.	gene_id "MSTRG.150033"; transcript_id "MSTRG.150033.51"; exon_number "4";
chr5	StringTie	exon	65542802	65542848	1000	-	.	gene_id "MSTRG.150033"; transcript_id "MSTRG.150033.51"; exon_number "5";
chr5	StringTie	exon	65551564	65551636	1000	-	.	gene_id "MSTRG.150033"; transcript_id "MSTRG.150033.51"; exon_number "6";
chr5	StringTie	exon	65552493	65552549	1000	-	.	gene_id "MSTRG.150033"; transcript_id "MSTRG.150033.51"; exon_number "7";
chr5	StringTie	exon	65554797	65554946	1000	-	.	gene_id "MSTRG.150033"; transcript_id "MSTRG.150033.51"; exon_number "8";
chr5	StringTie	exon	65557299	65557377	1000	-	.	gene_id "MSTRG.150033"; transcript_id "MSTRG.150033.51"; exon_number "9";
chr5	StringTie	exon	65561463	65561564	1000	-	.	gene_id "MSTRG.150033"; transcript_id "MSTRG.150033.51"; exon_number "10";
chr5	StringTie	exon	65563098	65563157	1000	-	.	gene_id "MSTRG.150033"; transcript_id "MSTRG.150033.51"; exon_number "11";
chr5	StringTie	transcript	65517766	65563162	1000	-	.	gene_id "MSTRG.150033"; transcript_id "MSTRG.150033.52";
chr5	StringTie	exon	65517766	65518633	1000	-	.	gene_id "MSTRG.150033"; transcript_id "MSTRG.150033.52"; exon_number "1";
chr5	StringTie	exon	65521475	65521528	1000	-	.	gene_id "MSTRG.150033"; transcript_id "MSTRG.150033.52"; exon_number "2";
chr5	StringTie	exon	65528452	65528578	1000	-	.	gene_id "MSTRG.150033"; transcript_id "MSTRG.150033.52"; exon_number "3";
chr5	StringTie	exon	65528919	65529017	1000	-	.	gene_id "MSTRG.150033"; transcript_id "MSTRG.150033.52"; exon_number "4";
chr5	StringTie	exon	65529117	65529199	1000	-	.	gene_id "MSTRG.150033"; transcript_id "MSTRG.150033.52"; exon_number "5";
chr5	StringTie	exon	65542802	65542848	1000	-	.	gene_id "MSTRG.150033"; transcript_id "MSTRG.150033.52"; exon_number "6";
chr5	StringTie	exon	65551106	65551242	1000	-	.	gene_id "MSTRG.150033"; transcript_id "MSTRG.150033.52"; exon_number "7";
chr5	StringTie	exon	65551564	65551636	1000	-	.	gene_id "MSTRG.150033"; transcript_id "MSTRG.150033.52"; exon_number "8";
chr5	StringTie	exon	65552493	65552549	1000	-	.	gene_id "MSTRG.150033"; transcript_id "MSTRG.150033.52"; exon_number "9";
chr5	StringTie	exon	65561497	65561564	1000	-	.	gene_id "MSTRG.150033"; transcript_id "MSTRG.150033.52"; exon_number "10";
chr5	StringTie	exon	65563098	65563162	1000	-	.	gene_id "MSTRG.150033"; transcript_id "MSTRG.150033.52"; exon_number "11";
chr5	StringTie	transcript	65517766	65549224	1000	-	.	gene_id "MSTRG.150033"; transcript_id "MSTRG.150033.53";
chr5	StringTie	exon	65517766	65518633	1000	-	.	gene_id "MSTRG.150033"; transcript_id "MSTRG.150033.53"; exon_number "1";
chr5	StringTie	exon	65521475	65521528	1000	-	.	gene_id "MSTRG.150033"; transcript_id "MSTRG.150033.53"; exon_number "2";
chr5	StringTie	exon	65528452	65528578	1000	-	.	gene_id "MSTRG.150033"; transcript_id "MSTRG.150033.53"; exon_number "3";
chr5	StringTie	exon	65528919	65529017	1000	-	.	gene_id "MSTRG.150033"; transcript_id "MSTRG.150033.53"; exon_number "4";
chr5	StringTie	exon	65529117	65529199	1000	-	.	gene_id "MSTRG.150033"; transcript_id "MSTRG.150033.53"; exon_number "5";
chr5	StringTie	exon	65542802	65542848	1000	-	.	gene_id "MSTRG.150033"; transcript_id "MSTRG.150033.53"; exon_number "6";
chr5	StringTie	exon	65549025	65549224	1000	-	.	gene_id "MSTRG.150033"; transcript_id "MSTRG.150033.53"; exon_number "7";
chr5	StringTie	transcript	65517766	65552752	1000	-	.	gene_id "MSTRG.150033"; transcript_id "MSTRG.150033.54";
chr5	StringTie	exon	65517766	65518633	1000	-	.	gene_id "MSTRG.150033"; transcript_id "MSTRG.150033.54"; exon_number "1";
chr5	StringTie	exon	65521475	65521528	1000	-	.	gene_id "MSTRG.150033"; transcript_id "MSTRG.150033.54"; exon_number "2";
chr5	StringTie	exon	65528452	65528578	1000	-	.	gene_id "MSTRG.150033"; transcript_id "MSTRG.150033.54"; exon_number "3";
chr5	StringTie	exon	65528919	65529049	1000	-	.	gene_id "MSTRG.150033"; transcript_id "MSTRG.150033.54"; exon_number "4";
chr5	StringTie	exon	65529117	65529199	1000	-	.	gene_id "MSTRG.150033"; transcript_id "MSTRG.150033.54"; exon_number "5";
chr5	StringTie	exon	65551564	65551636	1000	-	.	gene_id "MSTRG.150033"; transcript_id "MSTRG.150033.54"; exon_number "6";
chr5	StringTie	exon	65552493	65552752	1000	-	.	gene_id "MSTRG.150033"; transcript_id "MSTRG.150033.54"; exon_number "7";
chr5	StringTie	transcript	65517766	65563160	1000	-	.	gene_id "MSTRG.150033"; transcript_id "MSTRG.150033.55";
chr5	StringTie	exon	65517766	65518633	1000	-	.	gene_id "MSTRG.150033"; transcript_id "MSTRG.150033.55"; exon_number "1";
chr5	StringTie	exon	65521475	65521528	1000	-	.	gene_id "MSTRG.150033"; transcript_id "MSTRG.150033.55"; exon_number "2";
chr5	StringTie	exon	65528452	65528578	1000	-	.	gene_id "MSTRG.150033"; transcript_id "MSTRG.150033.55"; exon_number "3";
chr5	StringTie	exon	65529117	65529199	1000	-	.	gene_id "MSTRG.150033"; transcript_id "MSTRG.150033.55"; exon_number "4";
chr5	StringTie	exon	65542802	65542848	1000	-	.	gene_id "MSTRG.150033"; transcript_id "MSTRG.150033.55"; exon_number "5";
chr5	StringTie	exon	65561463	65561564	1000	-	.	gene_id "MSTRG.150033"; transcript_id "MSTRG.150033.55"; exon_number "6";
chr5	StringTie	exon	65563098	65563160	1000	-	.	gene_id "MSTRG.150033"; transcript_id "MSTRG.150033.55"; exon_number "7";
chr5	StringTie	transcript	65517766	65563173	1000	-	.	gene_id "MSTRG.150033"; transcript_id "MSTRG.150033.56";
chr5	StringTie	exon	65517766	65518633	1000	-	.	gene_id "MSTRG.150033"; transcript_id "MSTRG.150033.56"; exon_number "1";
chr5	StringTie	exon	65521475	65521528	1000	-	.	gene_id "MSTRG.150033"; transcript_id "MSTRG.150033.56"; exon_number "2";
chr5	StringTie	exon	65528452	65528578	1000	-	.	gene_id "MSTRG.150033"; transcript_id "MSTRG.150033.56"; exon_number "3";
chr5	StringTie	exon	65528919	65529049	1000	-	.	gene_id "MSTRG.150033"; transcript_id "MSTRG.150033.56"; exon_number "4";
chr5	StringTie	exon	65529117	65529199	1000	-	.	gene_id "MSTRG.150033"; transcript_id "MSTRG.150033.56"; exon_number "5";
chr5	StringTie	exon	65542802	65542848	1000	-	.	gene_id "MSTRG.150033"; transcript_id "MSTRG.150033.56"; exon_number "6";
chr5	StringTie	exon	65561463	65561564	1000	-	.	gene_id "MSTRG.150033"; transcript_id "MSTRG.150033.56"; exon_number "7";
chr5	StringTie	exon	65563098	65563173	1000	-	.	gene_id "MSTRG.150033"; transcript_id "MSTRG.150033.56"; exon_number "8";
chr5	StringTie	transcript	65517766	65561564	1000	-	.	gene_id "MSTRG.150033"; transcript_id "MSTRG.150033.57";
chr5	StringTie	exon	65517766	65518633	1000	-	.	gene_id "MSTRG.150033"; transcript_id "MSTRG.150033.57"; exon_number "1";
chr5	StringTie	exon	65521475	65521528	1000	-	.	gene_id "MSTRG.150033"; transcript_id "MSTRG.150033.57"; exon_number "2";
chr5	StringTie	exon	65528452	65528578	1000	-	.	gene_id "MSTRG.150033"; transcript_id "MSTRG.150033.57"; exon_number "3";
chr5	StringTie	exon	65528919	65529199	1000	-	.	gene_id "MSTRG.150033"; transcript_id "MSTRG.150033.57"; exon_number "4";
chr5	StringTie	exon	65542802	65542848	1000	-	.	gene_id "MSTRG.150033"; transcript_id "MSTRG.150033.57"; exon_number "5";
chr5	StringTie	exon	65552493	65552549	1000	-	.	gene_id "MSTRG.150033"; transcript_id "MSTRG.150033.57"; exon_number "6";
chr5	StringTie	exon	65554797	65554946	1000	-	.	gene_id "MSTRG.150033"; transcript_id "MSTRG.150033.57"; exon_number "7";
chr5	StringTie	exon	65561497	65561564	1000	-	.	gene_id "MSTRG.150033"; transcript_id "MSTRG.150033.57"; exon_number "8";
chr5	StringTie	transcript	65517766	65563195	1000	-	.	gene_id "MSTRG.150033"; transcript_id "MSTRG.150033.58";
chr5	StringTie	exon	65517766	65518633	1000	-	.	gene_id "MSTRG.150033"; transcript_id "MSTRG.150033.58"; exon_number "1";
chr5	StringTie	exon	65521475	65521528	1000	-	.	gene_id "MSTRG.150033"; transcript_id "MSTRG.150033.58"; exon_number "2";
chr5	StringTie	exon	65528452	65528578	1000	-	.	gene_id "MSTRG.150033"; transcript_id "MSTRG.150033.58"; exon_number "3";
chr5	StringTie	exon	65529117	65529199	1000	-	.	gene_id "MSTRG.150033"; transcript_id "MSTRG.150033.58"; exon_number "4";
chr5	StringTie	exon	65542802	65542848	1000	-	.	gene_id "MSTRG.150033"; transcript_id "MSTRG.150033.58"; exon_number "5";
chr5	StringTie	exon	65551564	65551636	1000	-	.	gene_id "MSTRG.150033"; transcript_id "MSTRG.150033.58"; exon_number "6";
chr5	StringTie	exon	65552493	65552549	1000	-	.	gene_id "MSTRG.150033"; transcript_id "MSTRG.150033.58"; exon_number "7";
chr5	StringTie	exon	65561463	65561564	1000	-	.	gene_id "MSTRG.150033"; transcript_id "MSTRG.150033.58"; exon_number "8";
chr5	StringTie	exon	65563098	65563195	1000	-	.	gene_id "MSTRG.150033"; transcript_id "MSTRG.150033.58"; exon_number "9";
chr5	StringTie	transcript	65517766	65563203	1000	-	.	gene_id "MSTRG.150033"; transcript_id "MSTRG.150033.59";
chr5	StringTie	exon	65517766	65518580	1000	-	.	gene_id "MSTRG.150033"; transcript_id "MSTRG.150033.59"; exon_number "1";
chr5	StringTie	exon	65521475	65521528	1000	-	.	gene_id "MSTRG.150033"; transcript_id "MSTRG.150033.59"; exon_number "2";
chr5	StringTie	exon	65528452	65528578	1000	-	.	gene_id "MSTRG.150033"; transcript_id "MSTRG.150033.59"; exon_number "3";
chr5	StringTie	exon	65529117	65529199	1000	-	.	gene_id "MSTRG.150033"; transcript_id "MSTRG.150033.59"; exon_number "4";
chr5	StringTie	exon	65542802	65542848	1000	-	.	gene_id "MSTRG.150033"; transcript_id "MSTRG.150033.59"; exon_number "5";
chr5	StringTie	exon	65551564	65551636	1000	-	.	gene_id "MSTRG.150033"; transcript_id "MSTRG.150033.59"; exon_number "6";
chr5	StringTie	exon	65552493	65552549	1000	-	.	gene_id "MSTRG.150033"; transcript_id "MSTRG.150033.59"; exon_number "7";
chr5	StringTie	exon	65554797	65554946	1000	-	.	gene_id "MSTRG.150033"; transcript_id "MSTRG.150033.59"; exon_number "8";
chr5	StringTie	exon	65561497	65561564	1000	-	.	gene_id "MSTRG.150033"; transcript_id "MSTRG.150033.59"; exon_number "9";
chr5	StringTie	exon	65563098	65563203	1000	-	.	gene_id "MSTRG.150033"; transcript_id "MSTRG.150033.59"; exon_number "10";
chr5	StringTie	transcript	65484396	65504373	1000	-	.	gene_id "MSTRG.150033"; transcript_id "MSTRG.150033.6";
chr5	StringTie	exon	65484396	65486652	1000	-	.	gene_id "MSTRG.150033"; transcript_id "MSTRG.150033.6"; exon_number "1";
chr5	StringTie	exon	65486893	65489580	1000	-	.	gene_id "MSTRG.150033"; transcript_id "MSTRG.150033.6"; exon_number "2";
chr5	StringTie	exon	65504239	65504373	1000	-	.	gene_id "MSTRG.150033"; transcript_id "MSTRG.150033.6"; exon_number "3";
chr5	StringTie	transcript	65517766	65563173	1000	-	.	gene_id "MSTRG.150033"; transcript_id "MSTRG.150033.60";
chr5	StringTie	exon	65517766	65518633	1000	-	.	gene_id "MSTRG.150033"; transcript_id "MSTRG.150033.60"; exon_number "1";
chr5	StringTie	exon	65521475	65521528	1000	-	.	gene_id "MSTRG.150033"; transcript_id "MSTRG.150033.60"; exon_number "2";
chr5	StringTie	exon	65528452	65528578	1000	-	.	gene_id "MSTRG.150033"; transcript_id "MSTRG.150033.60"; exon_number "3";
chr5	StringTie	exon	65529117	65529199	1000	-	.	gene_id "MSTRG.150033"; transcript_id "MSTRG.150033.60"; exon_number "4";
chr5	StringTie	exon	65542802	65542848	1000	-	.	gene_id "MSTRG.150033"; transcript_id "MSTRG.150033.60"; exon_number "5";
chr5	StringTie	exon	65551564	65551636	1000	-	.	gene_id "MSTRG.150033"; transcript_id "MSTRG.150033.60"; exon_number "6";
chr5	StringTie	exon	65552493	65552549	1000	-	.	gene_id "MSTRG.150033"; transcript_id "MSTRG.150033.60"; exon_number "7";
chr5	StringTie	exon	65554797	65554898	1000	-	.	gene_id "MSTRG.150033"; transcript_id "MSTRG.150033.60"; exon_number "8";
chr5	StringTie	exon	65561463	65561564	1000	-	.	gene_id "MSTRG.150033"; transcript_id "MSTRG.150033.60"; exon_number "9";
chr5	StringTie	exon	65563098	65563173	1000	-	.	gene_id "MSTRG.150033"; transcript_id "MSTRG.150033.60"; exon_number "10";
chr5	StringTie	transcript	65517766	65561681	1000	-	.	gene_id "MSTRG.150033"; transcript_id "MSTRG.150033.61";
chr5	StringTie	exon	65517766	65518633	1000	-	.	gene_id "MSTRG.150033"; transcript_id "MSTRG.150033.61"; exon_number "1";
chr5	StringTie	exon	65521475	65521528	1000	-	.	gene_id "MSTRG.150033"; transcript_id "MSTRG.150033.61"; exon_number "2";
chr5	StringTie	exon	65528452	65528578	1000	-	.	gene_id "MSTRG.150033"; transcript_id "MSTRG.150033.61"; exon_number "3";
chr5	StringTie	exon	65528919	65529017	1000	-	.	gene_id "MSTRG.150033"; transcript_id "MSTRG.150033.61"; exon_number "4";
chr5	StringTie	exon	65529117	65529199	1000	-	.	gene_id "MSTRG.150033"; transcript_id "MSTRG.150033.61"; exon_number "5";
chr5	StringTie	exon	65542802	65542848	1000	-	.	gene_id "MSTRG.150033"; transcript_id "MSTRG.150033.61"; exon_number "6";
chr5	StringTie	exon	65551564	65551636	1000	-	.	gene_id "MSTRG.150033"; transcript_id "MSTRG.150033.61"; exon_number "7";
chr5	StringTie	exon	65552461	65552549	1000	-	.	gene_id "MSTRG.150033"; transcript_id "MSTRG.150033.61"; exon_number "8";
chr5	StringTie	exon	65554797	65554946	1000	-	.	gene_id "MSTRG.150033"; transcript_id "MSTRG.150033.61"; exon_number "9";
chr5	StringTie	exon	65561463	65561681	1000	-	.	gene_id "MSTRG.150033"; transcript_id "MSTRG.150033.61"; exon_number "10";
chr5	StringTie	transcript	65517766	65563236	1000	-	.	gene_id "MSTRG.150033"; transcript_id "MSTRG.150033.62";
chr5	StringTie	exon	65517766	65518633	1000	-	.	gene_id "MSTRG.150033"; transcript_id "MSTRG.150033.62"; exon_number "1";
chr5	StringTie	exon	65521475	65521528	1000	-	.	gene_id "MSTRG.150033"; transcript_id "MSTRG.150033.62"; exon_number "2";
chr5	StringTie	exon	65528452	65528578	1000	-	.	gene_id "MSTRG.150033"; transcript_id "MSTRG.150033.62"; exon_number "3";
chr5	StringTie	exon	65529117	65529199	1000	-	.	gene_id "MSTRG.150033"; transcript_id "MSTRG.150033.62"; exon_number "4";
chr5	StringTie	exon	65542802	65542848	1000	-	.	gene_id "MSTRG.150033"; transcript_id "MSTRG.150033.62"; exon_number "5";
chr5	StringTie	exon	65551564	65551636	1000	-	.	gene_id "MSTRG.150033"; transcript_id "MSTRG.150033.62"; exon_number "6";
chr5	StringTie	exon	65552493	65552549	1000	-	.	gene_id "MSTRG.150033"; transcript_id "MSTRG.150033.62"; exon_number "7";
chr5	StringTie	exon	65554797	65554946	1000	-	.	gene_id "MSTRG.150033"; transcript_id "MSTRG.150033.62"; exon_number "8";
chr5	StringTie	exon	65561497	65561564	1000	-	.	gene_id "MSTRG.150033"; transcript_id "MSTRG.150033.62"; exon_number "9";
chr5	StringTie	exon	65563098	65563236	1000	-	.	gene_id "MSTRG.150033"; transcript_id "MSTRG.150033.62"; exon_number "10";
chr5	StringTie	transcript	65517766	65563162	1000	-	.	gene_id "MSTRG.150033"; transcript_id "MSTRG.150033.63";
chr5	StringTie	exon	65517766	65518633	1000	-	.	gene_id "MSTRG.150033"; transcript_id "MSTRG.150033.63"; exon_number "1";
chr5	StringTie	exon	65521475	65521528	1000	-	.	gene_id "MSTRG.150033"; transcript_id "MSTRG.150033.63"; exon_number "2";
chr5	StringTie	exon	65524555	65524677	1000	-	.	gene_id "MSTRG.150033"; transcript_id "MSTRG.150033.63"; exon_number "3";
chr5	StringTie	exon	65528452	65528578	1000	-	.	gene_id "MSTRG.150033"; transcript_id "MSTRG.150033.63"; exon_number "4";
chr5	StringTie	exon	65528919	65529017	1000	-	.	gene_id "MSTRG.150033"; transcript_id "MSTRG.150033.63"; exon_number "5";
chr5	StringTie	exon	65529117	65529199	1000	-	.	gene_id "MSTRG.150033"; transcript_id "MSTRG.150033.63"; exon_number "6";
chr5	StringTie	exon	65542802	65542848	1000	-	.	gene_id "MSTRG.150033"; transcript_id "MSTRG.150033.63"; exon_number "7";
chr5	StringTie	exon	65551564	65551636	1000	-	.	gene_id "MSTRG.150033"; transcript_id "MSTRG.150033.63"; exon_number "8";
chr5	StringTie	exon	65552493	65552549	1000	-	.	gene_id "MSTRG.150033"; transcript_id "MSTRG.150033.63"; exon_number "9";
chr5	StringTie	exon	65561463	65561564	1000	-	.	gene_id "MSTRG.150033"; transcript_id "MSTRG.150033.63"; exon_number "10";
chr5	StringTie	exon	65563098	65563162	1000	-	.	gene_id "MSTRG.150033"; transcript_id "MSTRG.150033.63"; exon_number "11";
chr5	StringTie	transcript	65517766	65563188	1000	-	.	gene_id "MSTRG.150033"; transcript_id "MSTRG.150033.64";
chr5	StringTie	exon	65517766	65518633	1000	-	.	gene_id "MSTRG.150033"; transcript_id "MSTRG.150033.64"; exon_number "1";
chr5	StringTie	exon	65521475	65521528	1000	-	.	gene_id "MSTRG.150033"; transcript_id "MSTRG.150033.64"; exon_number "2";
chr5	StringTie	exon	65528452	65528578	1000	-	.	gene_id "MSTRG.150033"; transcript_id "MSTRG.150033.64"; exon_number "3";
chr5	StringTie	exon	65528919	65529049	1000	-	.	gene_id "MSTRG.150033"; transcript_id "MSTRG.150033.64"; exon_number "4";
chr5	StringTie	exon	65529117	65529199	1000	-	.	gene_id "MSTRG.150033"; transcript_id "MSTRG.150033.64"; exon_number "5";
chr5	StringTie	exon	65542802	65542848	1000	-	.	gene_id "MSTRG.150033"; transcript_id "MSTRG.150033.64"; exon_number "6";
chr5	StringTie	exon	65551564	65551636	1000	-	.	gene_id "MSTRG.150033"; transcript_id "MSTRG.150033.64"; exon_number "7";
chr5	StringTie	exon	65552493	65552549	1000	-	.	gene_id "MSTRG.150033"; transcript_id "MSTRG.150033.64"; exon_number "8";
chr5	StringTie	exon	65554797	65554898	1000	-	.	gene_id "MSTRG.150033"; transcript_id "MSTRG.150033.64"; exon_number "9";
chr5	StringTie	exon	65561463	65561564	1000	-	.	gene_id "MSTRG.150033"; transcript_id "MSTRG.150033.64"; exon_number "10";
chr5	StringTie	exon	65563098	65563188	1000	-	.	gene_id "MSTRG.150033"; transcript_id "MSTRG.150033.64"; exon_number "11";
chr5	StringTie	transcript	65517766	65563188	1000	-	.	gene_id "MSTRG.150033"; transcript_id "MSTRG.150033.65";
chr5	StringTie	exon	65517766	65518633	1000	-	.	gene_id "MSTRG.150033"; transcript_id "MSTRG.150033.65"; exon_number "1";
chr5	StringTie	exon	65521475	65521528	1000	-	.	gene_id "MSTRG.150033"; transcript_id "MSTRG.150033.65"; exon_number "2";
chr5	StringTie	exon	65528452	65528578	1000	-	.	gene_id "MSTRG.150033"; transcript_id "MSTRG.150033.65"; exon_number "3";
chr5	StringTie	exon	65528919	65529049	1000	-	.	gene_id "MSTRG.150033"; transcript_id "MSTRG.150033.65"; exon_number "4";
chr5	StringTie	exon	65529117	65529199	1000	-	.	gene_id "MSTRG.150033"; transcript_id "MSTRG.150033.65"; exon_number "5";
chr5	StringTie	exon	65542802	65542848	1000	-	.	gene_id "MSTRG.150033"; transcript_id "MSTRG.150033.65"; exon_number "6";
chr5	StringTie	exon	65551564	65551636	1000	-	.	gene_id "MSTRG.150033"; transcript_id "MSTRG.150033.65"; exon_number "7";
chr5	StringTie	exon	65552493	65552549	1000	-	.	gene_id "MSTRG.150033"; transcript_id "MSTRG.150033.65"; exon_number "8";
chr5	StringTie	exon	65554797	65554898	1000	-	.	gene_id "MSTRG.150033"; transcript_id "MSTRG.150033.65"; exon_number "9";
chr5	StringTie	exon	65561497	65561564	1000	-	.	gene_id "MSTRG.150033"; transcript_id "MSTRG.150033.65"; exon_number "10";
chr5	StringTie	exon	65563098	65563188	1000	-	.	gene_id "MSTRG.150033"; transcript_id "MSTRG.150033.65"; exon_number "11";
chr5	StringTie	transcript	65517766	65563183	1000	-	.	gene_id "MSTRG.150033"; transcript_id "MSTRG.150033.66";
chr5	StringTie	exon	65517766	65518633	1000	-	.	gene_id "MSTRG.150033"; transcript_id "MSTRG.150033.66"; exon_number "1";
chr5	StringTie	exon	65521475	65521528	1000	-	.	gene_id "MSTRG.150033"; transcript_id "MSTRG.150033.66"; exon_number "2";
chr5	StringTie	exon	65528452	65528578	1000	-	.	gene_id "MSTRG.150033"; transcript_id "MSTRG.150033.66"; exon_number "3";
chr5	StringTie	exon	65528919	65529199	1000	-	.	gene_id "MSTRG.150033"; transcript_id "MSTRG.150033.66"; exon_number "4";
chr5	StringTie	exon	65542802	65542848	1000	-	.	gene_id "MSTRG.150033"; transcript_id "MSTRG.150033.66"; exon_number "5";
chr5	StringTie	exon	65551564	65551636	1000	-	.	gene_id "MSTRG.150033"; transcript_id "MSTRG.150033.66"; exon_number "6";
chr5	StringTie	exon	65552493	65552549	1000	-	.	gene_id "MSTRG.150033"; transcript_id "MSTRG.150033.66"; exon_number "7";
chr5	StringTie	exon	65554797	65554946	1000	-	.	gene_id "MSTRG.150033"; transcript_id "MSTRG.150033.66"; exon_number "8";
chr5	StringTie	exon	65558660	65558779	1000	-	.	gene_id "MSTRG.150033"; transcript_id "MSTRG.150033.66"; exon_number "9";
chr5	StringTie	exon	65561463	65561564	1000	-	.	gene_id "MSTRG.150033"; transcript_id "MSTRG.150033.66"; exon_number "10";
chr5	StringTie	exon	65563098	65563183	1000	-	.	gene_id "MSTRG.150033"; transcript_id "MSTRG.150033.66"; exon_number "11";
chr5	StringTie	transcript	65517766	65563188	1000	-	.	gene_id "MSTRG.150033"; transcript_id "MSTRG.150033.67";
chr5	StringTie	exon	65517766	65518633	1000	-	.	gene_id "MSTRG.150033"; transcript_id "MSTRG.150033.67"; exon_number "1";
chr5	StringTie	exon	65521475	65521528	1000	-	.	gene_id "MSTRG.150033"; transcript_id "MSTRG.150033.67"; exon_number "2";
chr5	StringTie	exon	65528452	65528578	1000	-	.	gene_id "MSTRG.150033"; transcript_id "MSTRG.150033.67"; exon_number "3";
chr5	StringTie	exon	65528919	65529049	1000	-	.	gene_id "MSTRG.150033"; transcript_id "MSTRG.150033.67"; exon_number "4";
chr5	StringTie	exon	65529117	65529199	1000	-	.	gene_id "MSTRG.150033"; transcript_id "MSTRG.150033.67"; exon_number "5";
chr5	StringTie	exon	65542802	65542848	1000	-	.	gene_id "MSTRG.150033"; transcript_id "MSTRG.150033.67"; exon_number "6";
chr5	StringTie	exon	65551564	65551636	1000	-	.	gene_id "MSTRG.150033"; transcript_id "MSTRG.150033.67"; exon_number "7";
chr5	StringTie	exon	65552493	65552549	1000	-	.	gene_id "MSTRG.150033"; transcript_id "MSTRG.150033.67"; exon_number "8";
chr5	StringTie	exon	65554797	65554946	1000	-	.	gene_id "MSTRG.150033"; transcript_id "MSTRG.150033.67"; exon_number "9";
chr5	StringTie	exon	65561463	65561564	1000	-	.	gene_id "MSTRG.150033"; transcript_id "MSTRG.150033.67"; exon_number "10";
chr5	StringTie	exon	65562803	65563188	1000	-	.	gene_id "MSTRG.150033"; transcript_id "MSTRG.150033.67"; exon_number "11";
chr5	StringTie	transcript	65517766	65563123	1000	-	.	gene_id "MSTRG.150033"; transcript_id "MSTRG.150033.68";
chr5	StringTie	exon	65517766	65518633	1000	-	.	gene_id "MSTRG.150033"; transcript_id "MSTRG.150033.68"; exon_number "1";
chr5	StringTie	exon	65521475	65521528	1000	-	.	gene_id "MSTRG.150033"; transcript_id "MSTRG.150033.68"; exon_number "2";
chr5	StringTie	exon	65528452	65528578	1000	-	.	gene_id "MSTRG.150033"; transcript_id "MSTRG.150033.68"; exon_number "3";
chr5	StringTie	exon	65528919	65529049	1000	-	.	gene_id "MSTRG.150033"; transcript_id "MSTRG.150033.68"; exon_number "4";
chr5	StringTie	exon	65529117	65529199	1000	-	.	gene_id "MSTRG.150033"; transcript_id "MSTRG.150033.68"; exon_number "5";
chr5	StringTie	exon	65542802	65542848	1000	-	.	gene_id "MSTRG.150033"; transcript_id "MSTRG.150033.68"; exon_number "6";
chr5	StringTie	exon	65551564	65551636	1000	-	.	gene_id "MSTRG.150033"; transcript_id "MSTRG.150033.68"; exon_number "7";
chr5	StringTie	exon	65552493	65552549	1000	-	.	gene_id "MSTRG.150033"; transcript_id "MSTRG.150033.68"; exon_number "8";
chr5	StringTie	exon	65554797	65554946	1000	-	.	gene_id "MSTRG.150033"; transcript_id "MSTRG.150033.68"; exon_number "9";
chr5	StringTie	exon	65561497	65561564	1000	-	.	gene_id "MSTRG.150033"; transcript_id "MSTRG.150033.68"; exon_number "10";
chr5	StringTie	exon	65562803	65563008	1000	-	.	gene_id "MSTRG.150033"; transcript_id "MSTRG.150033.68"; exon_number "11";
chr5	StringTie	exon	65563098	65563123	1000	-	.	gene_id "MSTRG.150033"; transcript_id "MSTRG.150033.68"; exon_number "12";
chr5	StringTie	transcript	65517766	65563123	1000	-	.	gene_id "MSTRG.150033"; transcript_id "MSTRG.150033.69";
chr5	StringTie	exon	65517766	65518633	1000	-	.	gene_id "MSTRG.150033"; transcript_id "MSTRG.150033.69"; exon_number "1";
chr5	StringTie	exon	65521475	65521528	1000	-	.	gene_id "MSTRG.150033"; transcript_id "MSTRG.150033.69"; exon_number "2";
chr5	StringTie	exon	65528452	65528578	1000	-	.	gene_id "MSTRG.150033"; transcript_id "MSTRG.150033.69"; exon_number "3";
chr5	StringTie	exon	65528919	65529049	1000	-	.	gene_id "MSTRG.150033"; transcript_id "MSTRG.150033.69"; exon_number "4";
chr5	StringTie	exon	65529117	65529199	1000	-	.	gene_id "MSTRG.150033"; transcript_id "MSTRG.150033.69"; exon_number "5";
chr5	StringTie	exon	65542802	65542848	1000	-	.	gene_id "MSTRG.150033"; transcript_id "MSTRG.150033.69"; exon_number "6";
chr5	StringTie	exon	65551564	65551636	1000	-	.	gene_id "MSTRG.150033"; transcript_id "MSTRG.150033.69"; exon_number "7";
chr5	StringTie	exon	65552493	65552549	1000	-	.	gene_id "MSTRG.150033"; transcript_id "MSTRG.150033.69"; exon_number "8";
chr5	StringTie	exon	65554797	65554946	1000	-	.	gene_id "MSTRG.150033"; transcript_id "MSTRG.150033.69"; exon_number "9";
chr5	StringTie	exon	65561463	65561564	1000	-	.	gene_id "MSTRG.150033"; transcript_id "MSTRG.150033.69"; exon_number "10";
chr5	StringTie	exon	65562803	65563008	1000	-	.	gene_id "MSTRG.150033"; transcript_id "MSTRG.150033.69"; exon_number "11";
chr5	StringTie	exon	65563098	65563123	1000	-	.	gene_id "MSTRG.150033"; transcript_id "MSTRG.150033.69"; exon_number "12";
chr5	StringTie	transcript	65486444	65491975	1000	-	.	gene_id "MSTRG.150033"; transcript_id "MSTRG.150033.7";
chr5	StringTie	exon	65486444	65486652	1000	-	.	gene_id "MSTRG.150033"; transcript_id "MSTRG.150033.7"; exon_number "1";
chr5	StringTie	exon	65486893	65487408	1000	-	.	gene_id "MSTRG.150033"; transcript_id "MSTRG.150033.7"; exon_number "2";
chr5	StringTie	exon	65491772	65491975	1000	-	.	gene_id "MSTRG.150033"; transcript_id "MSTRG.150033.7"; exon_number "3";
chr5	StringTie	transcript	65517770	65563220	1000	-	.	gene_id "MSTRG.150033"; transcript_id "MSTRG.150033.73";
chr5	StringTie	exon	65517770	65518633	1000	-	.	gene_id "MSTRG.150033"; transcript_id "MSTRG.150033.73"; exon_number "1";
chr5	StringTie	exon	65521475	65521528	1000	-	.	gene_id "MSTRG.150033"; transcript_id "MSTRG.150033.73"; exon_number "2";
chr5	StringTie	exon	65528452	65528578	1000	-	.	gene_id "MSTRG.150033"; transcript_id "MSTRG.150033.73"; exon_number "3";
chr5	StringTie	exon	65528919	65529017	1000	-	.	gene_id "MSTRG.150033"; transcript_id "MSTRG.150033.73"; exon_number "4";
chr5	StringTie	exon	65529117	65529199	1000	-	.	gene_id "MSTRG.150033"; transcript_id "MSTRG.150033.73"; exon_number "5";
chr5	StringTie	exon	65542802	65542848	1000	-	.	gene_id "MSTRG.150033"; transcript_id "MSTRG.150033.73"; exon_number "6";
chr5	StringTie	exon	65551106	65551242	1000	-	.	gene_id "MSTRG.150033"; transcript_id "MSTRG.150033.73"; exon_number "7";
chr5	StringTie	exon	65551564	65551636	1000	-	.	gene_id "MSTRG.150033"; transcript_id "MSTRG.150033.73"; exon_number "8";
chr5	StringTie	exon	65552493	65552549	1000	-	.	gene_id "MSTRG.150033"; transcript_id "MSTRG.150033.73"; exon_number "9";
chr5	StringTie	exon	65554797	65554946	1000	-	.	gene_id "MSTRG.150033"; transcript_id "MSTRG.150033.73"; exon_number "10";
chr5	StringTie	exon	65561497	65561564	1000	-	.	gene_id "MSTRG.150033"; transcript_id "MSTRG.150033.73"; exon_number "11";
chr5	StringTie	exon	65563098	65563220	1000	-	.	gene_id "MSTRG.150033"; transcript_id "MSTRG.150033.73"; exon_number "12";
chr5	StringTie	transcript	65517773	65563123	1000	-	.	gene_id "MSTRG.150033"; transcript_id "MSTRG.150033.74";
chr5	StringTie	exon	65517773	65518633	1000	-	.	gene_id "MSTRG.150033"; transcript_id "MSTRG.150033.74"; exon_number "1";
chr5	StringTie	exon	65521475	65521528	1000	-	.	gene_id "MSTRG.150033"; transcript_id "MSTRG.150033.74"; exon_number "2";
chr5	StringTie	exon	65528452	65528578	1000	-	.	gene_id "MSTRG.150033"; transcript_id "MSTRG.150033.74"; exon_number "3";
chr5	StringTie	exon	65528919	65529017	1000	-	.	gene_id "MSTRG.150033"; transcript_id "MSTRG.150033.74"; exon_number "4";
chr5	StringTie	exon	65529117	65529199	1000	-	.	gene_id "MSTRG.150033"; transcript_id "MSTRG.150033.74"; exon_number "5";
chr5	StringTie	exon	65542802	65542848	1000	-	.	gene_id "MSTRG.150033"; transcript_id "MSTRG.150033.74"; exon_number "6";
chr5	StringTie	exon	65551564	65551636	1000	-	.	gene_id "MSTRG.150033"; transcript_id "MSTRG.150033.74"; exon_number "7";
chr5	StringTie	exon	65552493	65552549	1000	-	.	gene_id "MSTRG.150033"; transcript_id "MSTRG.150033.74"; exon_number "8";
chr5	StringTie	exon	65554797	65554946	1000	-	.	gene_id "MSTRG.150033"; transcript_id "MSTRG.150033.74"; exon_number "9";
chr5	StringTie	exon	65557299	65557377	1000	-	.	gene_id "MSTRG.150033"; transcript_id "MSTRG.150033.74"; exon_number "10";
chr5	StringTie	exon	65561463	65561564	1000	-	.	gene_id "MSTRG.150033"; transcript_id "MSTRG.150033.74"; exon_number "11";
chr5	StringTie	exon	65562803	65563008	1000	-	.	gene_id "MSTRG.150033"; transcript_id "MSTRG.150033.74"; exon_number "12";
chr5	StringTie	exon	65563098	65563123	1000	-	.	gene_id "MSTRG.150033"; transcript_id "MSTRG.150033.74"; exon_number "13";
chr5	StringTie	transcript	65517784	65563168	1000	-	.	gene_id "MSTRG.150033"; transcript_id "MSTRG.150033.75";
chr5	StringTie	exon	65517784	65518580	1000	-	.	gene_id "MSTRG.150033"; transcript_id "MSTRG.150033.75"; exon_number "1";
chr5	StringTie	exon	65521475	65521528	1000	-	.	gene_id "MSTRG.150033"; transcript_id "MSTRG.150033.75"; exon_number "2";
chr5	StringTie	exon	65528452	65528578	1000	-	.	gene_id "MSTRG.150033"; transcript_id "MSTRG.150033.75"; exon_number "3";
chr5	StringTie	exon	65528919	65529017	1000	-	.	gene_id "MSTRG.150033"; transcript_id "MSTRG.150033.75"; exon_number "4";
chr5	StringTie	exon	65529117	65529199	1000	-	.	gene_id "MSTRG.150033"; transcript_id "MSTRG.150033.75"; exon_number "5";
chr5	StringTie	exon	65542802	65542848	1000	-	.	gene_id "MSTRG.150033"; transcript_id "MSTRG.150033.75"; exon_number "6";
chr5	StringTie	exon	65551564	65551636	1000	-	.	gene_id "MSTRG.150033"; transcript_id "MSTRG.150033.75"; exon_number "7";
chr5	StringTie	exon	65552493	65552549	1000	-	.	gene_id "MSTRG.150033"; transcript_id "MSTRG.150033.75"; exon_number "8";
chr5	StringTie	exon	65554797	65554898	1000	-	.	gene_id "MSTRG.150033"; transcript_id "MSTRG.150033.75"; exon_number "9";
chr5	StringTie	exon	65561497	65561564	1000	-	.	gene_id "MSTRG.150033"; transcript_id "MSTRG.150033.75"; exon_number "10";
chr5	StringTie	exon	65563098	65563168	1000	-	.	gene_id "MSTRG.150033"; transcript_id "MSTRG.150033.75"; exon_number "11";
chr5	StringTie	transcript	65517784	65563123	1000	-	.	gene_id "MSTRG.150033"; transcript_id "MSTRG.150033.76";
chr5	StringTie	exon	65517784	65518633	1000	-	.	gene_id "MSTRG.150033"; transcript_id "MSTRG.150033.76"; exon_number "1";
chr5	StringTie	exon	65521475	65521528	1000	-	.	gene_id "MSTRG.150033"; transcript_id "MSTRG.150033.76"; exon_number "2";
chr5	StringTie	exon	65528452	65528578	1000	-	.	gene_id "MSTRG.150033"; transcript_id "MSTRG.150033.76"; exon_number "3";
chr5	StringTie	exon	65528919	65529199	1000	-	.	gene_id "MSTRG.150033"; transcript_id "MSTRG.150033.76"; exon_number "4";
chr5	StringTie	exon	65542802	65542848	1000	-	.	gene_id "MSTRG.150033"; transcript_id "MSTRG.150033.76"; exon_number "5";
chr5	StringTie	exon	65551564	65551636	1000	-	.	gene_id "MSTRG.150033"; transcript_id "MSTRG.150033.76"; exon_number "6";
chr5	StringTie	exon	65552493	65552549	1000	-	.	gene_id "MSTRG.150033"; transcript_id "MSTRG.150033.76"; exon_number "7";
chr5	StringTie	exon	65554797	65554946	1000	-	.	gene_id "MSTRG.150033"; transcript_id "MSTRG.150033.76"; exon_number "8";
chr5	StringTie	exon	65561497	65561564	1000	-	.	gene_id "MSTRG.150033"; transcript_id "MSTRG.150033.76"; exon_number "9";
chr5	StringTie	exon	65562803	65563008	1000	-	.	gene_id "MSTRG.150033"; transcript_id "MSTRG.150033.76"; exon_number "10";
chr5	StringTie	exon	65563098	65563123	1000	-	.	gene_id "MSTRG.150033"; transcript_id "MSTRG.150033.76"; exon_number "11";
chr5	StringTie	transcript	65517791	65548922	1000	-	.	gene_id "MSTRG.150033"; transcript_id "MSTRG.150033.77";
chr5	StringTie	exon	65517791	65518633	1000	-	.	gene_id "MSTRG.150033"; transcript_id "MSTRG.150033.77"; exon_number "1";
chr5	StringTie	exon	65521475	65521528	1000	-	.	gene_id "MSTRG.150033"; transcript_id "MSTRG.150033.77"; exon_number "2";
chr5	StringTie	exon	65528452	65528578	1000	-	.	gene_id "MSTRG.150033"; transcript_id "MSTRG.150033.77"; exon_number "3";
chr5	StringTie	exon	65528919	65529017	1000	-	.	gene_id "MSTRG.150033"; transcript_id "MSTRG.150033.77"; exon_number "4";
chr5	StringTie	exon	65529117	65529199	1000	-	.	gene_id "MSTRG.150033"; transcript_id "MSTRG.150033.77"; exon_number "5";
chr5	StringTie	exon	65542802	65542848	1000	-	.	gene_id "MSTRG.150033"; transcript_id "MSTRG.150033.77"; exon_number "6";
chr5	StringTie	exon	65548890	65548922	1000	-	.	gene_id "MSTRG.150033"; transcript_id "MSTRG.150033.77"; exon_number "7";
chr5	StringTie	transcript	65517799	65563123	1000	-	.	gene_id "MSTRG.150033"; transcript_id "MSTRG.150033.78";
chr5	StringTie	exon	65517799	65518552	1000	-	.	gene_id "MSTRG.150033"; transcript_id "MSTRG.150033.78"; exon_number "1";
chr5	StringTie	exon	65521475	65521528	1000	-	.	gene_id "MSTRG.150033"; transcript_id "MSTRG.150033.78"; exon_number "2";
chr5	StringTie	exon	65528452	65528578	1000	-	.	gene_id "MSTRG.150033"; transcript_id "MSTRG.150033.78"; exon_number "3";
chr5	StringTie	exon	65528919	65529017	1000	-	.	gene_id "MSTRG.150033"; transcript_id "MSTRG.150033.78"; exon_number "4";
chr5	StringTie	exon	65529117	65529199	1000	-	.	gene_id "MSTRG.150033"; transcript_id "MSTRG.150033.78"; exon_number "5";
chr5	StringTie	exon	65542802	65542848	1000	-	.	gene_id "MSTRG.150033"; transcript_id "MSTRG.150033.78"; exon_number "6";
chr5	StringTie	exon	65551564	65551636	1000	-	.	gene_id "MSTRG.150033"; transcript_id "MSTRG.150033.78"; exon_number "7";
chr5	StringTie	exon	65552493	65552549	1000	-	.	gene_id "MSTRG.150033"; transcript_id "MSTRG.150033.78"; exon_number "8";
chr5	StringTie	exon	65554797	65554946	1000	-	.	gene_id "MSTRG.150033"; transcript_id "MSTRG.150033.78"; exon_number "9";
chr5	StringTie	exon	65561463	65561564	1000	-	.	gene_id "MSTRG.150033"; transcript_id "MSTRG.150033.78"; exon_number "10";
chr5	StringTie	exon	65562803	65563008	1000	-	.	gene_id "MSTRG.150033"; transcript_id "MSTRG.150033.78"; exon_number "11";
chr5	StringTie	exon	65563098	65563123	1000	-	.	gene_id "MSTRG.150033"; transcript_id "MSTRG.150033.78"; exon_number "12";
chr5	StringTie	transcript	65517802	65563123	1000	-	.	gene_id "MSTRG.150033"; transcript_id "MSTRG.150033.79";
chr5	StringTie	exon	65517802	65518633	1000	-	.	gene_id "MSTRG.150033"; transcript_id "MSTRG.150033.79"; exon_number "1";
chr5	StringTie	exon	65521475	65521528	1000	-	.	gene_id "MSTRG.150033"; transcript_id "MSTRG.150033.79"; exon_number "2";
chr5	StringTie	exon	65528452	65528578	1000	-	.	gene_id "MSTRG.150033"; transcript_id "MSTRG.150033.79"; exon_number "3";
chr5	StringTie	exon	65528919	65529017	1000	-	.	gene_id "MSTRG.150033"; transcript_id "MSTRG.150033.79"; exon_number "4";
chr5	StringTie	exon	65529117	65529199	1000	-	.	gene_id "MSTRG.150033"; transcript_id "MSTRG.150033.79"; exon_number "5";
chr5	StringTie	exon	65542802	65542848	1000	-	.	gene_id "MSTRG.150033"; transcript_id "MSTRG.150033.79"; exon_number "6";
chr5	StringTie	exon	65551564	65551636	1000	-	.	gene_id "MSTRG.150033"; transcript_id "MSTRG.150033.79"; exon_number "7";
chr5	StringTie	exon	65552493	65552549	1000	-	.	gene_id "MSTRG.150033"; transcript_id "MSTRG.150033.79"; exon_number "8";
chr5	StringTie	exon	65554797	65554946	1000	-	.	gene_id "MSTRG.150033"; transcript_id "MSTRG.150033.79"; exon_number "9";
chr5	StringTie	exon	65561463	65561564	1000	-	.	gene_id "MSTRG.150033"; transcript_id "MSTRG.150033.79"; exon_number "10";
chr5	StringTie	exon	65562803	65563008	1000	-	.	gene_id "MSTRG.150033"; transcript_id "MSTRG.150033.79"; exon_number "11";
chr5	StringTie	exon	65563098	65563123	1000	-	.	gene_id "MSTRG.150033"; transcript_id "MSTRG.150033.79"; exon_number "12";
chr5	StringTie	transcript	65517803	65558360	1000	-	.	gene_id "MSTRG.150033"; transcript_id "MSTRG.150033.80";
chr5	StringTie	exon	65517803	65518633	1000	-	.	gene_id "MSTRG.150033"; transcript_id "MSTRG.150033.80"; exon_number "1";
chr5	StringTie	exon	65521475	65521528	1000	-	.	gene_id "MSTRG.150033"; transcript_id "MSTRG.150033.80"; exon_number "2";
chr5	StringTie	exon	65528452	65528578	1000	-	.	gene_id "MSTRG.150033"; transcript_id "MSTRG.150033.80"; exon_number "3";
chr5	StringTie	exon	65528919	65529017	1000	-	.	gene_id "MSTRG.150033"; transcript_id "MSTRG.150033.80"; exon_number "4";
chr5	StringTie	exon	65529117	65529199	1000	-	.	gene_id "MSTRG.150033"; transcript_id "MSTRG.150033.80"; exon_number "5";
chr5	StringTie	exon	65542802	65542848	1000	-	.	gene_id "MSTRG.150033"; transcript_id "MSTRG.150033.80"; exon_number "6";
chr5	StringTie	exon	65551564	65551636	1000	-	.	gene_id "MSTRG.150033"; transcript_id "MSTRG.150033.80"; exon_number "7";
chr5	StringTie	exon	65552493	65552549	1000	-	.	gene_id "MSTRG.150033"; transcript_id "MSTRG.150033.80"; exon_number "8";
chr5	StringTie	exon	65554797	65554946	1000	-	.	gene_id "MSTRG.150033"; transcript_id "MSTRG.150033.80"; exon_number "9";
chr5	StringTie	exon	65557299	65557377	1000	-	.	gene_id "MSTRG.150033"; transcript_id "MSTRG.150033.80"; exon_number "10";
chr5	StringTie	exon	65557980	65558360	1000	-	.	gene_id "MSTRG.150033"; transcript_id "MSTRG.150033.80"; exon_number "11";
chr5	StringTie	transcript	65517805	65563178	1000	-	.	gene_id "MSTRG.150033"; transcript_id "MSTRG.150033.81";
chr5	StringTie	exon	65517805	65518552	1000	-	.	gene_id "MSTRG.150033"; transcript_id "MSTRG.150033.81"; exon_number "1";
chr5	StringTie	exon	65521475	65521528	1000	-	.	gene_id "MSTRG.150033"; transcript_id "MSTRG.150033.81"; exon_number "2";
chr5	StringTie	exon	65528452	65528578	1000	-	.	gene_id "MSTRG.150033"; transcript_id "MSTRG.150033.81"; exon_number "3";
chr5	StringTie	exon	65528919	65529017	1000	-	.	gene_id "MSTRG.150033"; transcript_id "MSTRG.150033.81"; exon_number "4";
chr5	StringTie	exon	65529117	65529199	1000	-	.	gene_id "MSTRG.150033"; transcript_id "MSTRG.150033.81"; exon_number "5";
chr5	StringTie	exon	65542802	65542848	1000	-	.	gene_id "MSTRG.150033"; transcript_id "MSTRG.150033.81"; exon_number "6";
chr5	StringTie	exon	65551564	65551636	1000	-	.	gene_id "MSTRG.150033"; transcript_id "MSTRG.150033.81"; exon_number "7";
chr5	StringTie	exon	65552493	65552549	1000	-	.	gene_id "MSTRG.150033"; transcript_id "MSTRG.150033.81"; exon_number "8";
chr5	StringTie	exon	65554797	65554946	1000	-	.	gene_id "MSTRG.150033"; transcript_id "MSTRG.150033.81"; exon_number "9";
chr5	StringTie	exon	65561463	65561564	1000	-	.	gene_id "MSTRG.150033"; transcript_id "MSTRG.150033.81"; exon_number "10";
chr5	StringTie	exon	65563098	65563178	1000	-	.	gene_id "MSTRG.150033"; transcript_id "MSTRG.150033.81"; exon_number "11";
chr5	StringTie	transcript	65517805	65563174	1000	-	.	gene_id "MSTRG.150033"; transcript_id "MSTRG.150033.82";
chr5	StringTie	exon	65517805	65521528	1000	-	.	gene_id "MSTRG.150033"; transcript_id "MSTRG.150033.82"; exon_number "1";
chr5	StringTie	exon	65528452	65528578	1000	-	.	gene_id "MSTRG.150033"; transcript_id "MSTRG.150033.82"; exon_number "2";
chr5	StringTie	exon	65528919	65529017	1000	-	.	gene_id "MSTRG.150033"; transcript_id "MSTRG.150033.82"; exon_number "3";
chr5	StringTie	exon	65529117	65529199	1000	-	.	gene_id "MSTRG.150033"; transcript_id "MSTRG.150033.82"; exon_number "4";
chr5	StringTie	exon	65542802	65542848	1000	-	.	gene_id "MSTRG.150033"; transcript_id "MSTRG.150033.82"; exon_number "5";
chr5	StringTie	exon	65551106	65551246	1000	-	.	gene_id "MSTRG.150033"; transcript_id "MSTRG.150033.82"; exon_number "6";
chr5	StringTie	exon	65551564	65551636	1000	-	.	gene_id "MSTRG.150033"; transcript_id "MSTRG.150033.82"; exon_number "7";
chr5	StringTie	exon	65552493	65552549	1000	-	.	gene_id "MSTRG.150033"; transcript_id "MSTRG.150033.82"; exon_number "8";
chr5	StringTie	exon	65554797	65554946	1000	-	.	gene_id "MSTRG.150033"; transcript_id "MSTRG.150033.82"; exon_number "9";
chr5	StringTie	exon	65561497	65561564	1000	-	.	gene_id "MSTRG.150033"; transcript_id "MSTRG.150033.82"; exon_number "10";
chr5	StringTie	exon	65563098	65563174	1000	-	.	gene_id "MSTRG.150033"; transcript_id "MSTRG.150033.82"; exon_number "11";
chr5	StringTie	transcript	65517805	65563160	1000	-	.	gene_id "MSTRG.150033"; transcript_id "MSTRG.150033.83";
chr5	StringTie	exon	65517805	65518633	1000	-	.	gene_id "MSTRG.150033"; transcript_id "MSTRG.150033.83"; exon_number "1";
chr5	StringTie	exon	65521475	65521528	1000	-	.	gene_id "MSTRG.150033"; transcript_id "MSTRG.150033.83"; exon_number "2";
chr5	StringTie	exon	65528452	65528578	1000	-	.	gene_id "MSTRG.150033"; transcript_id "MSTRG.150033.83"; exon_number "3";
chr5	StringTie	exon	65528919	65529049	1000	-	.	gene_id "MSTRG.150033"; transcript_id "MSTRG.150033.83"; exon_number "4";
chr5	StringTie	exon	65529117	65529199	1000	-	.	gene_id "MSTRG.150033"; transcript_id "MSTRG.150033.83"; exon_number "5";
chr5	StringTie	exon	65541404	65541436	1000	-	.	gene_id "MSTRG.150033"; transcript_id "MSTRG.150033.83"; exon_number "6";
chr5	StringTie	exon	65542802	65542848	1000	-	.	gene_id "MSTRG.150033"; transcript_id "MSTRG.150033.83"; exon_number "7";
chr5	StringTie	exon	65551106	65551242	1000	-	.	gene_id "MSTRG.150033"; transcript_id "MSTRG.150033.83"; exon_number "8";
chr5	StringTie	exon	65551564	65551636	1000	-	.	gene_id "MSTRG.150033"; transcript_id "MSTRG.150033.83"; exon_number "9";
chr5	StringTie	exon	65552493	65552549	1000	-	.	gene_id "MSTRG.150033"; transcript_id "MSTRG.150033.83"; exon_number "10";
chr5	StringTie	exon	65554797	65554898	1000	-	.	gene_id "MSTRG.150033"; transcript_id "MSTRG.150033.83"; exon_number "11";
chr5	StringTie	exon	65561463	65561564	1000	-	.	gene_id "MSTRG.150033"; transcript_id "MSTRG.150033.83"; exon_number "12";
chr5	StringTie	exon	65563098	65563160	1000	-	.	gene_id "MSTRG.150033"; transcript_id "MSTRG.150033.83"; exon_number "13";
chr5	StringTie	transcript	65517807	65539070	1000	-	.	gene_id "MSTRG.150033"; transcript_id "MSTRG.150033.84";
chr5	StringTie	exon	65517807	65518633	1000	-	.	gene_id "MSTRG.150033"; transcript_id "MSTRG.150033.84"; exon_number "1";
chr5	StringTie	exon	65521475	65521528	1000	-	.	gene_id "MSTRG.150033"; transcript_id "MSTRG.150033.84"; exon_number "2";
chr5	StringTie	exon	65528452	65528578	1000	-	.	gene_id "MSTRG.150033"; transcript_id "MSTRG.150033.84"; exon_number "3";
chr5	StringTie	exon	65528919	65529017	1000	-	.	gene_id "MSTRG.150033"; transcript_id "MSTRG.150033.84"; exon_number "4";
chr5	StringTie	exon	65529117	65529199	1000	-	.	gene_id "MSTRG.150033"; transcript_id "MSTRG.150033.84"; exon_number "5";
chr5	StringTie	exon	65539025	65539070	1000	-	.	gene_id "MSTRG.150033"; transcript_id "MSTRG.150033.84"; exon_number "6";
chr5	StringTie	transcript	65517811	65561564	1000	-	.	gene_id "MSTRG.150033"; transcript_id "MSTRG.150033.85";
chr5	StringTie	exon	65517811	65518633	1000	-	.	gene_id "MSTRG.150033"; transcript_id "MSTRG.150033.85"; exon_number "1";
chr5	StringTie	exon	65521475	65521528	1000	-	.	gene_id "MSTRG.150033"; transcript_id "MSTRG.150033.85"; exon_number "2";
chr5	StringTie	exon	65528452	65528578	1000	-	.	gene_id "MSTRG.150033"; transcript_id "MSTRG.150033.85"; exon_number "3";
chr5	StringTie	exon	65528919	65529017	1000	-	.	gene_id "MSTRG.150033"; transcript_id "MSTRG.150033.85"; exon_number "4";
chr5	StringTie	exon	65529117	65529199	1000	-	.	gene_id "MSTRG.150033"; transcript_id "MSTRG.150033.85"; exon_number "5";
chr5	StringTie	exon	65542802	65542848	1000	-	.	gene_id "MSTRG.150033"; transcript_id "MSTRG.150033.85"; exon_number "6";
chr5	StringTie	exon	65551564	65551636	1000	-	.	gene_id "MSTRG.150033"; transcript_id "MSTRG.150033.85"; exon_number "7";
chr5	StringTie	exon	65552493	65552549	1000	-	.	gene_id "MSTRG.150033"; transcript_id "MSTRG.150033.85"; exon_number "8";
chr5	StringTie	exon	65554797	65554933	1000	-	.	gene_id "MSTRG.150033"; transcript_id "MSTRG.150033.85"; exon_number "9";
chr5	StringTie	exon	65561497	65561564	1000	-	.	gene_id "MSTRG.150033"; transcript_id "MSTRG.150033.85"; exon_number "10";
chr5	StringTie	transcript	65517945	65563157	1000	-	.	gene_id "MSTRG.150033"; transcript_id "MSTRG.150033.87";
chr5	StringTie	exon	65517945	65518633	1000	-	.	gene_id "MSTRG.150033"; transcript_id "MSTRG.150033.87"; exon_number "1";
chr5	StringTie	exon	65521475	65521528	1000	-	.	gene_id "MSTRG.150033"; transcript_id "MSTRG.150033.87"; exon_number "2";
chr5	StringTie	exon	65524555	65524677	1000	-	.	gene_id "MSTRG.150033"; transcript_id "MSTRG.150033.87"; exon_number "3";
chr5	StringTie	exon	65528452	65528578	1000	-	.	gene_id "MSTRG.150033"; transcript_id "MSTRG.150033.87"; exon_number "4";
chr5	StringTie	exon	65528919	65529017	1000	-	.	gene_id "MSTRG.150033"; transcript_id "MSTRG.150033.87"; exon_number "5";
chr5	StringTie	exon	65529117	65529199	1000	-	.	gene_id "MSTRG.150033"; transcript_id "MSTRG.150033.87"; exon_number "6";
chr5	StringTie	exon	65542802	65542848	1000	-	.	gene_id "MSTRG.150033"; transcript_id "MSTRG.150033.87"; exon_number "7";
chr5	StringTie	exon	65551564	65551636	1000	-	.	gene_id "MSTRG.150033"; transcript_id "MSTRG.150033.87"; exon_number "8";
chr5	StringTie	exon	65552493	65552549	1000	-	.	gene_id "MSTRG.150033"; transcript_id "MSTRG.150033.87"; exon_number "9";
chr5	StringTie	exon	65554797	65554946	1000	-	.	gene_id "MSTRG.150033"; transcript_id "MSTRG.150033.87"; exon_number "10";
chr5	StringTie	exon	65557299	65557377	1000	-	.	gene_id "MSTRG.150033"; transcript_id "MSTRG.150033.87"; exon_number "11";
chr5	StringTie	exon	65561463	65561564	1000	-	.	gene_id "MSTRG.150033"; transcript_id "MSTRG.150033.87"; exon_number "12";
chr5	StringTie	exon	65563098	65563157	1000	-	.	gene_id "MSTRG.150033"; transcript_id "MSTRG.150033.87"; exon_number "13";
chr5	StringTie	transcript	65518222	65563123	1000	-	.	gene_id "MSTRG.150033"; transcript_id "MSTRG.150033.88";
chr5	StringTie	exon	65518222	65518633	1000	-	.	gene_id "MSTRG.150033"; transcript_id "MSTRG.150033.88"; exon_number "1";
chr5	StringTie	exon	65521475	65521528	1000	-	.	gene_id "MSTRG.150033"; transcript_id "MSTRG.150033.88"; exon_number "2";
chr5	StringTie	exon	65528452	65528578	1000	-	.	gene_id "MSTRG.150033"; transcript_id "MSTRG.150033.88"; exon_number "3";
chr5	StringTie	exon	65528919	65529017	1000	-	.	gene_id "MSTRG.150033"; transcript_id "MSTRG.150033.88"; exon_number "4";
chr5	StringTie	exon	65529117	65529199	1000	-	.	gene_id "MSTRG.150033"; transcript_id "MSTRG.150033.88"; exon_number "5";
chr5	StringTie	exon	65542802	65542848	1000	-	.	gene_id "MSTRG.150033"; transcript_id "MSTRG.150033.88"; exon_number "6";
chr5	StringTie	exon	65551564	65551636	1000	-	.	gene_id "MSTRG.150033"; transcript_id "MSTRG.150033.88"; exon_number "7";
chr5	StringTie	exon	65552493	65552549	1000	-	.	gene_id "MSTRG.150033"; transcript_id "MSTRG.150033.88"; exon_number "8";
chr5	StringTie	exon	65561497	65561564	1000	-	.	gene_id "MSTRG.150033"; transcript_id "MSTRG.150033.88"; exon_number "9";
chr5	StringTie	exon	65562803	65563008	1000	-	.	gene_id "MSTRG.150033"; transcript_id "MSTRG.150033.88"; exon_number "10";
chr5	StringTie	exon	65563098	65563123	1000	-	.	gene_id "MSTRG.150033"; transcript_id "MSTRG.150033.88"; exon_number "11";
chr5	StringTie	transcript	65492409	65542628	1000	-	.	gene_id "MSTRG.150033"; transcript_id "MSTRG.150033.9";
chr5	StringTie	exon	65492409	65501807	1000	-	.	gene_id "MSTRG.150033"; transcript_id "MSTRG.150033.9"; exon_number "1";
chr5	StringTie	exon	65508067	65508141	1000	-	.	gene_id "MSTRG.150033"; transcript_id "MSTRG.150033.9"; exon_number "2";
chr5	StringTie	exon	65521475	65521528	1000	-	.	gene_id "MSTRG.150033"; transcript_id "MSTRG.150033.9"; exon_number "3";
chr5	StringTie	exon	65528452	65528578	1000	-	.	gene_id "MSTRG.150033"; transcript_id "MSTRG.150033.9"; exon_number "4";
chr5	StringTie	exon	65529117	65529199	1000	-	.	gene_id "MSTRG.150033"; transcript_id "MSTRG.150033.9"; exon_number "5";
chr5	StringTie	exon	65542554	65542628	1000	-	.	gene_id "MSTRG.150033"; transcript_id "MSTRG.150033.9"; exon_number "6";
chr5	StringTie	transcript	65521473	65528749	1000	-	.	gene_id "MSTRG.150033"; transcript_id "MSTRG.150033.91";
chr5	StringTie	exon	65521473	65521528	1000	-	.	gene_id "MSTRG.150033"; transcript_id "MSTRG.150033.91"; exon_number "1";
chr5	StringTie	exon	65528452	65528578	1000	-	.	gene_id "MSTRG.150033"; transcript_id "MSTRG.150033.91"; exon_number "2";
chr5	StringTie	exon	65528704	65528749	1000	-	.	gene_id "MSTRG.150033"; transcript_id "MSTRG.150033.91"; exon_number "3";
chr5	StringTie	transcript	65524601	65563195	1000	-	.	gene_id "MSTRG.150033"; transcript_id "MSTRG.150033.92";
chr5	StringTie	exon	65524601	65524677	1000	-	.	gene_id "MSTRG.150033"; transcript_id "MSTRG.150033.92"; exon_number "1";
chr5	StringTie	exon	65528452	65528578	1000	-	.	gene_id "MSTRG.150033"; transcript_id "MSTRG.150033.92"; exon_number "2";
chr5	StringTie	exon	65528919	65529017	1000	-	.	gene_id "MSTRG.150033"; transcript_id "MSTRG.150033.92"; exon_number "3";
chr5	StringTie	exon	65529117	65529199	1000	-	.	gene_id "MSTRG.150033"; transcript_id "MSTRG.150033.92"; exon_number "4";
chr5	StringTie	exon	65542802	65542848	1000	-	.	gene_id "MSTRG.150033"; transcript_id "MSTRG.150033.92"; exon_number "5";
chr5	StringTie	exon	65551106	65551242	1000	-	.	gene_id "MSTRG.150033"; transcript_id "MSTRG.150033.92"; exon_number "6";
chr5	StringTie	exon	65551564	65551636	1000	-	.	gene_id "MSTRG.150033"; transcript_id "MSTRG.150033.92"; exon_number "7";
chr5	StringTie	exon	65552493	65552549	1000	-	.	gene_id "MSTRG.150033"; transcript_id "MSTRG.150033.92"; exon_number "8";
chr5	StringTie	exon	65561463	65561564	1000	-	.	gene_id "MSTRG.150033"; transcript_id "MSTRG.150033.92"; exon_number "9";
chr5	StringTie	exon	65563098	65563195	1000	-	.	gene_id "MSTRG.150033"; transcript_id "MSTRG.150033.92"; exon_number "10";
chr5	StringTie	transcript	65528464	65563225	1000	-	.	gene_id "MSTRG.150033"; transcript_id "MSTRG.150033.94";
chr5	StringTie	exon	65528464	65528578	1000	-	.	gene_id "MSTRG.150033"; transcript_id "MSTRG.150033.94"; exon_number "1";
chr5	StringTie	exon	65528919	65529017	1000	-	.	gene_id "MSTRG.150033"; transcript_id "MSTRG.150033.94"; exon_number "2";
chr5	StringTie	exon	65529117	65529199	1000	-	.	gene_id "MSTRG.150033"; transcript_id "MSTRG.150033.94"; exon_number "3";
chr5	StringTie	exon	65542802	65542848	1000	-	.	gene_id "MSTRG.150033"; transcript_id "MSTRG.150033.94"; exon_number "4";
chr5	StringTie	exon	65551106	65551242	1000	-	.	gene_id "MSTRG.150033"; transcript_id "MSTRG.150033.94"; exon_number "5";
chr5	StringTie	exon	65551564	65551636	1000	-	.	gene_id "MSTRG.150033"; transcript_id "MSTRG.150033.94"; exon_number "6";
chr5	StringTie	exon	65552493	65552549	1000	-	.	gene_id "MSTRG.150033"; transcript_id "MSTRG.150033.94"; exon_number "7";
chr5	StringTie	exon	65554797	65554946	1000	-	.	gene_id "MSTRG.150033"; transcript_id "MSTRG.150033.94"; exon_number "8";
chr5	StringTie	exon	65557299	65557373	1000	-	.	gene_id "MSTRG.150033"; transcript_id "MSTRG.150033.94"; exon_number "9";
chr5	StringTie	exon	65561463	65561564	1000	-	.	gene_id "MSTRG.150033"; transcript_id "MSTRG.150033.94"; exon_number "10";
chr5	StringTie	exon	65563098	65563225	1000	-	.	gene_id "MSTRG.150033"; transcript_id "MSTRG.150033.94"; exon_number "11";
chr5	StringTie	transcript	65484299	65486447	1000	+	.	gene_id "MSTRG.150034"; transcript_id "MSTRG.150034.1";
chr5	StringTie	exon	65484299	65485541	1000	+	.	gene_id "MSTRG.150034"; transcript_id "MSTRG.150034.1"; exon_number "1";
chr5	StringTie	exon	65485581	65486447	1000	+	.	gene_id "MSTRG.150034"; transcript_id "MSTRG.150034.1"; exon_number "2";
chr5	StringTie	transcript	65496058	65499627	1000	+	.	gene_id "MSTRG.150035"; transcript_id "MSTRG.150035.1";
chr5	StringTie	exon	65496058	65496075	1000	+	.	gene_id "MSTRG.150035"; transcript_id "MSTRG.150035.1"; exon_number "1";
chr5	StringTie	exon	65498881	65499627	1000	+	.	gene_id "MSTRG.150035"; transcript_id "MSTRG.150035.1"; exon_number "2";
chr5	StringTie	transcript	65504848	65517767	1000	+	.	gene_id "MSTRG.150036"; transcript_id "MSTRG.150036.1";
chr5	StringTie	exon	65504848	65512749	1000	+	.	gene_id "MSTRG.150036"; transcript_id "MSTRG.150036.1"; exon_number "1";
chr5	StringTie	exon	65516422	65517767	1000	+	.	gene_id "MSTRG.150036"; transcript_id "MSTRG.150036.1"; exon_number "2";
chr5	StringTie	transcript	65563239	65587549	1000	+	.	gene_id "MSTRG.150037"; transcript_id "ENST00000261308"; gene_name "PPWD1"; ref_gene_id "ENSG00000113593";
chr5	StringTie	exon	65563239	65563506	1000	+	.	gene_id "MSTRG.150037"; transcript_id "ENST00000261308"; exon_number "1"; gene_name "PPWD1"; ref_gene_id "ENSG00000113593";
chr5	StringTie	exon	65567513	65567615	1000	+	.	gene_id "MSTRG.150037"; transcript_id "ENST00000261308"; exon_number "2"; gene_name "PPWD1"; ref_gene_id "ENSG00000113593";
chr5	StringTie	exon	65569632	65569732	1000	+	.	gene_id "MSTRG.150037"; transcript_id "ENST00000261308"; exon_number "3"; gene_name "PPWD1"; ref_gene_id "ENSG00000113593";
chr5	StringTie	exon	65569878	65569998	1000	+	.	gene_id "MSTRG.150037"; transcript_id "ENST00000261308"; exon_number "4"; gene_name "PPWD1"; ref_gene_id "ENSG00000113593";
chr5	StringTie	exon	65571839	65572286	1000	+	.	gene_id "MSTRG.150037"; transcript_id "ENST00000261308"; exon_number "5"; gene_name "PPWD1"; ref_gene_id "ENSG00000113593";
chr5	StringTie	exon	65576879	65577069	1000	+	.	gene_id "MSTRG.150037"; transcript_id "ENST00000261308"; exon_number "6"; gene_name "PPWD1"; ref_gene_id "ENSG00000113593";
chr5	StringTie	exon	65579424	65579613	1000	+	.	gene_id "MSTRG.150037"; transcript_id "ENST00000261308"; exon_number "7"; gene_name "PPWD1"; ref_gene_id "ENSG00000113593";
chr5	StringTie	exon	65583038	65583219	1000	+	.	gene_id "MSTRG.150037"; transcript_id "ENST00000261308"; exon_number "8"; gene_name "PPWD1"; ref_gene_id "ENSG00000113593";
chr5	StringTie	exon	65585014	65585095	1000	+	.	gene_id "MSTRG.150037"; transcript_id "ENST00000261308"; exon_number "9"; gene_name "PPWD1"; ref_gene_id "ENSG00000113593";
chr5	StringTie	exon	65585999	65586181	1000	+	.	gene_id "MSTRG.150037"; transcript_id "ENST00000261308"; exon_number "10"; gene_name "PPWD1"; ref_gene_id "ENSG00000113593";
chr5	StringTie	exon	65587253	65587549	1000	+	.	gene_id "MSTRG.150037"; transcript_id "ENST00000261308"; exon_number "11"; gene_name "PPWD1"; ref_gene_id "ENSG00000113593";
chr5	StringTie	transcript	65563867	65571927	1000	+	.	gene_id "MSTRG.150037"; transcript_id "ENST00000502703"; gene_name "PPWD1"; ref_gene_id "ENSG00000113593";
chr5	StringTie	exon	65563867	65563945	1000	+	.	gene_id "MSTRG.150037"; transcript_id "ENST00000502703"; exon_number "1"; gene_name "PPWD1"; ref_gene_id "ENSG00000113593";
chr5	StringTie	exon	65567513	65567615	1000	+	.	gene_id "MSTRG.150037"; transcript_id "ENST00000502703"; exon_number "2"; gene_name "PPWD1"; ref_gene_id "ENSG00000113593";
chr5	StringTie	exon	65568918	65568994	1000	+	.	gene_id "MSTRG.150037"; transcript_id "ENST00000502703"; exon_number "3"; gene_name "PPWD1"; ref_gene_id "ENSG00000113593";
chr5	StringTie	exon	65569632	65569732	1000	+	.	gene_id "MSTRG.150037"; transcript_id "ENST00000502703"; exon_number "4"; gene_name "PPWD1"; ref_gene_id "ENSG00000113593";
chr5	StringTie	exon	65569878	65569998	1000	+	.	gene_id "MSTRG.150037"; transcript_id "ENST00000502703"; exon_number "5"; gene_name "PPWD1"; ref_gene_id "ENSG00000113593";
chr5	StringTie	exon	65571839	65571927	1000	+	.	gene_id "MSTRG.150037"; transcript_id "ENST00000502703"; exon_number "6"; gene_name "PPWD1"; ref_gene_id "ENSG00000113593";
chr5	StringTie	transcript	65563290	65569971	1000	+	.	gene_id "MSTRG.150037"; transcript_id "ENST00000503435"; gene_name "PPWD1"; ref_gene_id "ENSG00000113593";
chr5	StringTie	exon	65563290	65563506	1000	+	.	gene_id "MSTRG.150037"; transcript_id "ENST00000503435"; exon_number "1"; gene_name "PPWD1"; ref_gene_id "ENSG00000113593";
chr5	StringTie	exon	65567513	65567615	1000	+	.	gene_id "MSTRG.150037"; transcript_id "ENST00000503435"; exon_number "2"; gene_name "PPWD1"; ref_gene_id "ENSG00000113593";
chr5	StringTie	exon	65568918	65568994	1000	+	.	gene_id "MSTRG.150037"; transcript_id "ENST00000503435"; exon_number "3"; gene_name "PPWD1"; ref_gene_id "ENSG00000113593";
chr5	StringTie	exon	65569632	65569732	1000	+	.	gene_id "MSTRG.150037"; transcript_id "ENST00000503435"; exon_number "4"; gene_name "PPWD1"; ref_gene_id "ENSG00000113593";
chr5	StringTie	exon	65569878	65569971	1000	+	.	gene_id "MSTRG.150037"; transcript_id "ENST00000503435"; exon_number "5"; gene_name "PPWD1"; ref_gene_id "ENSG00000113593";
chr5	StringTie	transcript	65563888	65572284	1000	+	.	gene_id "MSTRG.150037"; transcript_id "ENST00000505380"; gene_name "PPWD1"; ref_gene_id "ENSG00000113593";
chr5	StringTie	exon	65563888	65563945	1000	+	.	gene_id "MSTRG.150037"; transcript_id "ENST00000505380"; exon_number "1"; gene_name "PPWD1"; ref_gene_id "ENSG00000113593";
chr5	StringTie	exon	65567513	65567615	1000	+	.	gene_id "MSTRG.150037"; transcript_id "ENST00000505380"; exon_number "2"; gene_name "PPWD1"; ref_gene_id "ENSG00000113593";
chr5	StringTie	exon	65569632	65569732	1000	+	.	gene_id "MSTRG.150037"; transcript_id "ENST00000505380"; exon_number "3"; gene_name "PPWD1"; ref_gene_id "ENSG00000113593";
chr5	StringTie	exon	65569878	65569998	1000	+	.	gene_id "MSTRG.150037"; transcript_id "ENST00000505380"; exon_number "4"; gene_name "PPWD1"; ref_gene_id "ENSG00000113593";
chr5	StringTie	exon	65571839	65572284	1000	+	.	gene_id "MSTRG.150037"; transcript_id "ENST00000505380"; exon_number "5"; gene_name "PPWD1"; ref_gene_id "ENSG00000113593";
chr5	StringTie	transcript	65569363	65576926	1000	+	.	gene_id "MSTRG.150037"; transcript_id "ENST00000507608"; gene_name "PPWD1"; ref_gene_id "ENSG00000113593";
chr5	StringTie	exon	65569363	65569732	1000	+	.	gene_id "MSTRG.150037"; transcript_id "ENST00000507608"; exon_number "1"; gene_name "PPWD1"; ref_gene_id "ENSG00000113593";
chr5	StringTie	exon	65569878	65569998	1000	+	.	gene_id "MSTRG.150037"; transcript_id "ENST00000507608"; exon_number "2"; gene_name "PPWD1"; ref_gene_id "ENSG00000113593";
chr5	StringTie	exon	65571839	65572286	1000	+	.	gene_id "MSTRG.150037"; transcript_id "ENST00000507608"; exon_number "3"; gene_name "PPWD1"; ref_gene_id "ENSG00000113593";
chr5	StringTie	exon	65576879	65576926	1000	+	.	gene_id "MSTRG.150037"; transcript_id "ENST00000507608"; exon_number "4"; gene_name "PPWD1"; ref_gene_id "ENSG00000113593";
chr5	StringTie	transcript	65563236	65568079	1000	+	.	gene_id "MSTRG.150037"; transcript_id "ENST00000508982"; gene_name "PPWD1"; ref_gene_id "ENSG00000113593";
chr5	StringTie	exon	65563236	65563506	1000	+	.	gene_id "MSTRG.150037"; transcript_id "ENST00000508982"; exon_number "1"; gene_name "PPWD1"; ref_gene_id "ENSG00000113593";
chr5	StringTie	exon	65567513	65568079	1000	+	.	gene_id "MSTRG.150037"; transcript_id "ENST00000508982"; exon_number "2"; gene_name "PPWD1"; ref_gene_id "ENSG00000113593";
chr5	StringTie	transcript	65563296	65587422	1000	+	.	gene_id "MSTRG.150037"; transcript_id "ENST00000510930"; gene_name "PPWD1"; ref_gene_id "ENSG00000113593";
chr5	StringTie	exon	65563296	65563506	1000	+	.	gene_id "MSTRG.150037"; transcript_id "ENST00000510930"; exon_number "1"; gene_name "PPWD1"; ref_gene_id "ENSG00000113593";
chr5	StringTie	exon	65563803	65563839	1000	+	.	gene_id "MSTRG.150037"; transcript_id "ENST00000510930"; exon_number "2"; gene_name "PPWD1"; ref_gene_id "ENSG00000113593";
chr5	StringTie	exon	65567513	65567615	1000	+	.	gene_id "MSTRG.150037"; transcript_id "ENST00000510930"; exon_number "3"; gene_name "PPWD1"; ref_gene_id "ENSG00000113593";
chr5	StringTie	exon	65569632	65569732	1000	+	.	gene_id "MSTRG.150037"; transcript_id "ENST00000510930"; exon_number "4"; gene_name "PPWD1"; ref_gene_id "ENSG00000113593";
chr5	StringTie	exon	65569878	65569998	1000	+	.	gene_id "MSTRG.150037"; transcript_id "ENST00000510930"; exon_number "5"; gene_name "PPWD1"; ref_gene_id "ENSG00000113593";
chr5	StringTie	exon	65571839	65572286	1000	+	.	gene_id "MSTRG.150037"; transcript_id "ENST00000510930"; exon_number "6"; gene_name "PPWD1"; ref_gene_id "ENSG00000113593";
chr5	StringTie	exon	65576879	65577069	1000	+	.	gene_id "MSTRG.150037"; transcript_id "ENST00000510930"; exon_number "7"; gene_name "PPWD1"; ref_gene_id "ENSG00000113593";
chr5	StringTie	exon	65579424	65579613	1000	+	.	gene_id "MSTRG.150037"; transcript_id "ENST00000510930"; exon_number "8"; gene_name "PPWD1"; ref_gene_id "ENSG00000113593";
chr5	StringTie	exon	65583038	65583219	1000	+	.	gene_id "MSTRG.150037"; transcript_id "ENST00000510930"; exon_number "9"; gene_name "PPWD1"; ref_gene_id "ENSG00000113593";
chr5	StringTie	exon	65585014	65585095	1000	+	.	gene_id "MSTRG.150037"; transcript_id "ENST00000510930"; exon_number "10"; gene_name "PPWD1"; ref_gene_id "ENSG00000113593";
chr5	StringTie	exon	65585999	65586181	1000	+	.	gene_id "MSTRG.150037"; transcript_id "ENST00000510930"; exon_number "11"; gene_name "PPWD1"; ref_gene_id "ENSG00000113593";
chr5	StringTie	exon	65587253	65587422	1000	+	.	gene_id "MSTRG.150037"; transcript_id "ENST00000510930"; exon_number "12"; gene_name "PPWD1"; ref_gene_id "ENSG00000113593";
chr5	StringTie	transcript	65576952	65583291	1000	+	.	gene_id "MSTRG.150037"; transcript_id "ENST00000511334"; gene_name "PPWD1"; ref_gene_id "ENSG00000113593";
chr5	StringTie	exon	65576952	65577069	1000	+	.	gene_id "MSTRG.150037"; transcript_id "ENST00000511334"; exon_number "1"; gene_name "PPWD1"; ref_gene_id "ENSG00000113593";
chr5	StringTie	exon	65579424	65579613	1000	+	.	gene_id "MSTRG.150037"; transcript_id "ENST00000511334"; exon_number "2"; gene_name "PPWD1"; ref_gene_id "ENSG00000113593";
chr5	StringTie	exon	65583038	65583291	1000	+	.	gene_id "MSTRG.150037"; transcript_id "ENST00000511334"; exon_number "3"; gene_name "PPWD1"; ref_gene_id "ENSG00000113593";
chr5	StringTie	transcript	65563299	65587527	1000	+	.	gene_id "MSTRG.150037"; transcript_id "ENST00000511908"; gene_name "PPWD1"; ref_gene_id "ENSG00000113593";
chr5	StringTie	exon	65563299	65563506	1000	+	.	gene_id "MSTRG.150037"; transcript_id "ENST00000511908"; exon_number "1"; gene_name "PPWD1"; ref_gene_id "ENSG00000113593";
chr5	StringTie	exon	65569632	65569732	1000	+	.	gene_id "MSTRG.150037"; transcript_id "ENST00000511908"; exon_number "2"; gene_name "PPWD1"; ref_gene_id "ENSG00000113593";
chr5	StringTie	exon	65569878	65569998	1000	+	.	gene_id "MSTRG.150037"; transcript_id "ENST00000511908"; exon_number "3"; gene_name "PPWD1"; ref_gene_id "ENSG00000113593";
chr5	StringTie	exon	65571839	65572286	1000	+	.	gene_id "MSTRG.150037"; transcript_id "ENST00000511908"; exon_number "4"; gene_name "PPWD1"; ref_gene_id "ENSG00000113593";
chr5	StringTie	exon	65576879	65577069	1000	+	.	gene_id "MSTRG.150037"; transcript_id "ENST00000511908"; exon_number "5"; gene_name "PPWD1"; ref_gene_id "ENSG00000113593";
chr5	StringTie	exon	65579424	65579613	1000	+	.	gene_id "MSTRG.150037"; transcript_id "ENST00000511908"; exon_number "6"; gene_name "PPWD1"; ref_gene_id "ENSG00000113593";
chr5	StringTie	exon	65583038	65583219	1000	+	.	gene_id "MSTRG.150037"; transcript_id "ENST00000511908"; exon_number "7"; gene_name "PPWD1"; ref_gene_id "ENSG00000113593";
chr5	StringTie	exon	65585014	65585095	1000	+	.	gene_id "MSTRG.150037"; transcript_id "ENST00000511908"; exon_number "8"; gene_name "PPWD1"; ref_gene_id "ENSG00000113593";
chr5	StringTie	exon	65585999	65586181	1000	+	.	gene_id "MSTRG.150037"; transcript_id "ENST00000511908"; exon_number "9"; gene_name "PPWD1"; ref_gene_id "ENSG00000113593";
chr5	StringTie	exon	65587253	65587527	1000	+	.	gene_id "MSTRG.150037"; transcript_id "ENST00000511908"; exon_number "10"; gene_name "PPWD1"; ref_gene_id "ENSG00000113593";
chr5	StringTie	transcript	65582556	65587278	1000	+	.	gene_id "MSTRG.150037"; transcript_id "ENST00000513773"; gene_name "PPWD1"; ref_gene_id "ENSG00000113593";
chr5	StringTie	exon	65582556	65583219	1000	+	.	gene_id "MSTRG.150037"; transcript_id "ENST00000513773"; exon_number "1"; gene_name "PPWD1"; ref_gene_id "ENSG00000113593";
chr5	StringTie	exon	65585014	65585095	1000	+	.	gene_id "MSTRG.150037"; transcript_id "ENST00000513773"; exon_number "2"; gene_name "PPWD1"; ref_gene_id "ENSG00000113593";
chr5	StringTie	exon	65585999	65586181	1000	+	.	gene_id "MSTRG.150037"; transcript_id "ENST00000513773"; exon_number "3"; gene_name "PPWD1"; ref_gene_id "ENSG00000113593";
chr5	StringTie	exon	65587253	65587278	1000	+	.	gene_id "MSTRG.150037"; transcript_id "ENST00000513773"; exon_number "4"; gene_name "PPWD1"; ref_gene_id "ENSG00000113593";
chr5	StringTie	transcript	65572086	65583112	1000	+	.	gene_id "MSTRG.150037"; transcript_id "ENST00000514172"; gene_name "PPWD1"; ref_gene_id "ENSG00000113593";
chr5	StringTie	exon	65572086	65572286	1000	+	.	gene_id "MSTRG.150037"; transcript_id "ENST00000514172"; exon_number "1"; gene_name "PPWD1"; ref_gene_id "ENSG00000113593";
chr5	StringTie	exon	65576879	65577069	1000	+	.	gene_id "MSTRG.150037"; transcript_id "ENST00000514172"; exon_number "2"; gene_name "PPWD1"; ref_gene_id "ENSG00000113593";
chr5	StringTie	exon	65579485	65579613	1000	+	.	gene_id "MSTRG.150037"; transcript_id "ENST00000514172"; exon_number "3"; gene_name "PPWD1"; ref_gene_id "ENSG00000113593";
chr5	StringTie	exon	65583038	65583112	1000	+	.	gene_id "MSTRG.150037"; transcript_id "ENST00000514172"; exon_number "4"; gene_name "PPWD1"; ref_gene_id "ENSG00000113593";
chr5	StringTie	transcript	65579296	65585047	1000	+	.	gene_id "MSTRG.150037"; transcript_id "ENST00000515151"; gene_name "PPWD1"; ref_gene_id "ENSG00000113593";
chr5	StringTie	exon	65579296	65579613	1000	+	.	gene_id "MSTRG.150037"; transcript_id "ENST00000515151"; exon_number "1"; gene_name "PPWD1"; ref_gene_id "ENSG00000113593";
chr5	StringTie	exon	65583038	65583219	1000	+	.	gene_id "MSTRG.150037"; transcript_id "ENST00000515151"; exon_number "2"; gene_name "PPWD1"; ref_gene_id "ENSG00000113593";
chr5	StringTie	exon	65585014	65585047	1000	+	.	gene_id "MSTRG.150037"; transcript_id "ENST00000515151"; exon_number "3"; gene_name "PPWD1"; ref_gene_id "ENSG00000113593";
chr5	StringTie	transcript	65563293	65571884	1000	+	.	gene_id "MSTRG.150037"; transcript_id "ENST00000515447"; gene_name "PPWD1"; ref_gene_id "ENSG00000113593";
chr5	StringTie	exon	65563293	65563506	1000	+	.	gene_id "MSTRG.150037"; transcript_id "ENST00000515447"; exon_number "1"; gene_name "PPWD1"; ref_gene_id "ENSG00000113593";
chr5	StringTie	exon	65567513	65567615	1000	+	.	gene_id "MSTRG.150037"; transcript_id "ENST00000515447"; exon_number "2"; gene_name "PPWD1"; ref_gene_id "ENSG00000113593";
chr5	StringTie	exon	65569637	65569732	1000	+	.	gene_id "MSTRG.150037"; transcript_id "ENST00000515447"; exon_number "3"; gene_name "PPWD1"; ref_gene_id "ENSG00000113593";
chr5	StringTie	exon	65569878	65569998	1000	+	.	gene_id "MSTRG.150037"; transcript_id "ENST00000515447"; exon_number "4"; gene_name "PPWD1"; ref_gene_id "ENSG00000113593";
chr5	StringTie	exon	65571839	65571884	1000	+	.	gene_id "MSTRG.150037"; transcript_id "ENST00000515447"; exon_number "5"; gene_name "PPWD1"; ref_gene_id "ENSG00000113593";
chr5	StringTie	transcript	65563239	65587541	1000	+	.	gene_id "MSTRG.150037"; transcript_id "ENST00000535264"; gene_name "PPWD1"; ref_gene_id "ENSG00000113593";
chr5	StringTie	exon	65563239	65563506	1000	+	.	gene_id "MSTRG.150037"; transcript_id "ENST00000535264"; exon_number "1"; gene_name "PPWD1"; ref_gene_id "ENSG00000113593";
chr5	StringTie	exon	65563803	65563839	1000	+	.	gene_id "MSTRG.150037"; transcript_id "ENST00000535264"; exon_number "2"; gene_name "PPWD1"; ref_gene_id "ENSG00000113593";
chr5	StringTie	exon	65567513	65567615	1000	+	.	gene_id "MSTRG.150037"; transcript_id "ENST00000535264"; exon_number "3"; gene_name "PPWD1"; ref_gene_id "ENSG00000113593";
chr5	StringTie	exon	65569632	65569732	1000	+	.	gene_id "MSTRG.150037"; transcript_id "ENST00000535264"; exon_number "4"; gene_name "PPWD1"; ref_gene_id "ENSG00000113593";
chr5	StringTie	exon	65569878	65569998	1000	+	.	gene_id "MSTRG.150037"; transcript_id "ENST00000535264"; exon_number "5"; gene_name "PPWD1"; ref_gene_id "ENSG00000113593";
chr5	StringTie	exon	65571839	65572286	1000	+	.	gene_id "MSTRG.150037"; transcript_id "ENST00000535264"; exon_number "6"; gene_name "PPWD1"; ref_gene_id "ENSG00000113593";
chr5	StringTie	exon	65576879	65577069	1000	+	.	gene_id "MSTRG.150037"; transcript_id "ENST00000535264"; exon_number "7"; gene_name "PPWD1"; ref_gene_id "ENSG00000113593";
chr5	StringTie	exon	65579424	65579613	1000	+	.	gene_id "MSTRG.150037"; transcript_id "ENST00000535264"; exon_number "8"; gene_name "PPWD1"; ref_gene_id "ENSG00000113593";
chr5	StringTie	exon	65583038	65583219	1000	+	.	gene_id "MSTRG.150037"; transcript_id "ENST00000535264"; exon_number "9"; gene_name "PPWD1"; ref_gene_id "ENSG00000113593";
chr5	StringTie	exon	65585014	65585095	1000	+	.	gene_id "MSTRG.150037"; transcript_id "ENST00000535264"; exon_number "10"; gene_name "PPWD1"; ref_gene_id "ENSG00000113593";
chr5	StringTie	exon	65585999	65586181	1000	+	.	gene_id "MSTRG.150037"; transcript_id "ENST00000535264"; exon_number "11"; gene_name "PPWD1"; ref_gene_id "ENSG00000113593";
chr5	StringTie	exon	65587253	65587541	1000	+	.	gene_id "MSTRG.150037"; transcript_id "ENST00000535264"; exon_number "12"; gene_name "PPWD1"; ref_gene_id "ENSG00000113593";
chr5	StringTie	transcript	65563239	65587541	1000	+	.	gene_id "MSTRG.150037"; transcript_id "ENST00000538977"; gene_name "PPWD1"; ref_gene_id "ENSG00000113593";
chr5	StringTie	exon	65563239	65563506	1000	+	.	gene_id "MSTRG.150037"; transcript_id "ENST00000538977"; exon_number "1"; gene_name "PPWD1"; ref_gene_id "ENSG00000113593";
chr5	StringTie	exon	65569632	65569732	1000	+	.	gene_id "MSTRG.150037"; transcript_id "ENST00000538977"; exon_number "2"; gene_name "PPWD1"; ref_gene_id "ENSG00000113593";
chr5	StringTie	exon	65569878	65569998	1000	+	.	gene_id "MSTRG.150037"; transcript_id "ENST00000538977"; exon_number "3"; gene_name "PPWD1"; ref_gene_id "ENSG00000113593";
chr5	StringTie	exon	65571839	65572286	1000	+	.	gene_id "MSTRG.150037"; transcript_id "ENST00000538977"; exon_number "4"; gene_name "PPWD1"; ref_gene_id "ENSG00000113593";
chr5	StringTie	exon	65576879	65577069	1000	+	.	gene_id "MSTRG.150037"; transcript_id "ENST00000538977"; exon_number "5"; gene_name "PPWD1"; ref_gene_id "ENSG00000113593";
chr5	StringTie	exon	65579424	65579613	1000	+	.	gene_id "MSTRG.150037"; transcript_id "ENST00000538977"; exon_number "6"; gene_name "PPWD1"; ref_gene_id "ENSG00000113593";
chr5	StringTie	exon	65583038	65583219	1000	+	.	gene_id "MSTRG.150037"; transcript_id "ENST00000538977"; exon_number "7"; gene_name "PPWD1"; ref_gene_id "ENSG00000113593";
chr5	StringTie	exon	65585014	65585095	1000	+	.	gene_id "MSTRG.150037"; transcript_id "ENST00000538977"; exon_number "8"; gene_name "PPWD1"; ref_gene_id "ENSG00000113593";
chr5	StringTie	exon	65585999	65586181	1000	+	.	gene_id "MSTRG.150037"; transcript_id "ENST00000538977"; exon_number "9"; gene_name "PPWD1"; ref_gene_id "ENSG00000113593";
chr5	StringTie	exon	65587253	65587541	1000	+	.	gene_id "MSTRG.150037"; transcript_id "ENST00000538977"; exon_number "10"; gene_name "PPWD1"; ref_gene_id "ENSG00000113593";
chr5	StringTie	transcript	65563168	65592213	1000	+	.	gene_id "MSTRG.150037"; transcript_id "MSTRG.150037.1";
chr5	StringTie	exon	65563168	65563506	1000	+	.	gene_id "MSTRG.150037"; transcript_id "MSTRG.150037.1"; exon_number "1";
chr5	StringTie	exon	65567513	65569732	1000	+	.	gene_id "MSTRG.150037"; transcript_id "MSTRG.150037.1"; exon_number "2";
chr5	StringTie	exon	65569878	65569998	1000	+	.	gene_id "MSTRG.150037"; transcript_id "MSTRG.150037.1"; exon_number "3";
chr5	StringTie	exon	65571839	65572286	1000	+	.	gene_id "MSTRG.150037"; transcript_id "MSTRG.150037.1"; exon_number "4";
chr5	StringTie	exon	65576879	65577069	1000	+	.	gene_id "MSTRG.150037"; transcript_id "MSTRG.150037.1"; exon_number "5";
chr5	StringTie	exon	65579424	65579613	1000	+	.	gene_id "MSTRG.150037"; transcript_id "MSTRG.150037.1"; exon_number "6";
chr5	StringTie	exon	65583038	65583219	1000	+	.	gene_id "MSTRG.150037"; transcript_id "MSTRG.150037.1"; exon_number "7";
chr5	StringTie	exon	65585014	65585095	1000	+	.	gene_id "MSTRG.150037"; transcript_id "MSTRG.150037.1"; exon_number "8";
chr5	StringTie	exon	65585999	65586181	1000	+	.	gene_id "MSTRG.150037"; transcript_id "MSTRG.150037.1"; exon_number "9";
chr5	StringTie	exon	65587253	65592213	1000	+	.	gene_id "MSTRG.150037"; transcript_id "MSTRG.150037.1"; exon_number "10";
chr5	StringTie	transcript	65563224	65588390	1000	+	.	gene_id "MSTRG.150037"; transcript_id "MSTRG.150037.10";
chr5	StringTie	exon	65563224	65563506	1000	+	.	gene_id "MSTRG.150037"; transcript_id "MSTRG.150037.10"; exon_number "1";
chr5	StringTie	exon	65567513	65567615	1000	+	.	gene_id "MSTRG.150037"; transcript_id "MSTRG.150037.10"; exon_number "2";
chr5	StringTie	exon	65569632	65569732	1000	+	.	gene_id "MSTRG.150037"; transcript_id "MSTRG.150037.10"; exon_number "3";
chr5	StringTie	exon	65569878	65569998	1000	+	.	gene_id "MSTRG.150037"; transcript_id "MSTRG.150037.10"; exon_number "4";
chr5	StringTie	exon	65571839	65572286	1000	+	.	gene_id "MSTRG.150037"; transcript_id "MSTRG.150037.10"; exon_number "5";
chr5	StringTie	exon	65576879	65577069	1000	+	.	gene_id "MSTRG.150037"; transcript_id "MSTRG.150037.10"; exon_number "6";
chr5	StringTie	exon	65579485	65579613	1000	+	.	gene_id "MSTRG.150037"; transcript_id "MSTRG.150037.10"; exon_number "7";
chr5	StringTie	exon	65583038	65583219	1000	+	.	gene_id "MSTRG.150037"; transcript_id "MSTRG.150037.10"; exon_number "8";
chr5	StringTie	exon	65585014	65585095	1000	+	.	gene_id "MSTRG.150037"; transcript_id "MSTRG.150037.10"; exon_number "9";
chr5	StringTie	exon	65585999	65586181	1000	+	.	gene_id "MSTRG.150037"; transcript_id "MSTRG.150037.10"; exon_number "10";
chr5	StringTie	exon	65587253	65588390	1000	+	.	gene_id "MSTRG.150037"; transcript_id "MSTRG.150037.10"; exon_number "11";
chr5	StringTie	transcript	65563225	65589677	1000	+	.	gene_id "MSTRG.150037"; transcript_id "MSTRG.150037.11";
chr5	StringTie	exon	65563225	65563506	1000	+	.	gene_id "MSTRG.150037"; transcript_id "MSTRG.150037.11"; exon_number "1";
chr5	StringTie	exon	65567513	65569732	1000	+	.	gene_id "MSTRG.150037"; transcript_id "MSTRG.150037.11"; exon_number "2";
chr5	StringTie	exon	65569878	65569998	1000	+	.	gene_id "MSTRG.150037"; transcript_id "MSTRG.150037.11"; exon_number "3";
chr5	StringTie	exon	65571839	65572286	1000	+	.	gene_id "MSTRG.150037"; transcript_id "MSTRG.150037.11"; exon_number "4";
chr5	StringTie	exon	65576879	65577069	1000	+	.	gene_id "MSTRG.150037"; transcript_id "MSTRG.150037.11"; exon_number "5";
chr5	StringTie	exon	65579424	65579613	1000	+	.	gene_id "MSTRG.150037"; transcript_id "MSTRG.150037.11"; exon_number "6";
chr5	StringTie	exon	65583038	65583214	1000	+	.	gene_id "MSTRG.150037"; transcript_id "MSTRG.150037.11"; exon_number "7";
chr5	StringTie	exon	65585014	65585095	1000	+	.	gene_id "MSTRG.150037"; transcript_id "MSTRG.150037.11"; exon_number "8";
chr5	StringTie	exon	65585999	65586181	1000	+	.	gene_id "MSTRG.150037"; transcript_id "MSTRG.150037.11"; exon_number "9";
chr5	StringTie	exon	65587253	65589677	1000	+	.	gene_id "MSTRG.150037"; transcript_id "MSTRG.150037.11"; exon_number "10";
chr5	StringTie	transcript	65563226	65587578	1000	+	.	gene_id "MSTRG.150037"; transcript_id "MSTRG.150037.12";
chr5	StringTie	exon	65563226	65563506	1000	+	.	gene_id "MSTRG.150037"; transcript_id "MSTRG.150037.12"; exon_number "1";
chr5	StringTie	exon	65567513	65567615	1000	+	.	gene_id "MSTRG.150037"; transcript_id "MSTRG.150037.12"; exon_number "2";
chr5	StringTie	exon	65568918	65569732	1000	+	.	gene_id "MSTRG.150037"; transcript_id "MSTRG.150037.12"; exon_number "3";
chr5	StringTie	exon	65569878	65569998	1000	+	.	gene_id "MSTRG.150037"; transcript_id "MSTRG.150037.12"; exon_number "4";
chr5	StringTie	exon	65571839	65572286	1000	+	.	gene_id "MSTRG.150037"; transcript_id "MSTRG.150037.12"; exon_number "5";
chr5	StringTie	exon	65576879	65577069	1000	+	.	gene_id "MSTRG.150037"; transcript_id "MSTRG.150037.12"; exon_number "6";
chr5	StringTie	exon	65579424	65579613	1000	+	.	gene_id "MSTRG.150037"; transcript_id "MSTRG.150037.12"; exon_number "7";
chr5	StringTie	exon	65583057	65583219	1000	+	.	gene_id "MSTRG.150037"; transcript_id "MSTRG.150037.12"; exon_number "8";
chr5	StringTie	exon	65585014	65585095	1000	+	.	gene_id "MSTRG.150037"; transcript_id "MSTRG.150037.12"; exon_number "9";
chr5	StringTie	exon	65585999	65586181	1000	+	.	gene_id "MSTRG.150037"; transcript_id "MSTRG.150037.12"; exon_number "10";
chr5	StringTie	exon	65587253	65587578	1000	+	.	gene_id "MSTRG.150037"; transcript_id "MSTRG.150037.12"; exon_number "11";
chr5	StringTie	transcript	65563236	65588289	1000	+	.	gene_id "MSTRG.150037"; transcript_id "MSTRG.150037.13";
chr5	StringTie	exon	65563236	65563506	1000	+	.	gene_id "MSTRG.150037"; transcript_id "MSTRG.150037.13"; exon_number "1";
chr5	StringTie	exon	65567513	65569732	1000	+	.	gene_id "MSTRG.150037"; transcript_id "MSTRG.150037.13"; exon_number "2";
chr5	StringTie	exon	65569878	65569998	1000	+	.	gene_id "MSTRG.150037"; transcript_id "MSTRG.150037.13"; exon_number "3";
chr5	StringTie	exon	65571839	65572286	1000	+	.	gene_id "MSTRG.150037"; transcript_id "MSTRG.150037.13"; exon_number "4";
chr5	StringTie	exon	65575090	65575172	1000	+	.	gene_id "MSTRG.150037"; transcript_id "MSTRG.150037.13"; exon_number "5";
chr5	StringTie	exon	65576879	65577069	1000	+	.	gene_id "MSTRG.150037"; transcript_id "MSTRG.150037.13"; exon_number "6";
chr5	StringTie	exon	65579424	65579613	1000	+	.	gene_id "MSTRG.150037"; transcript_id "MSTRG.150037.13"; exon_number "7";
chr5	StringTie	exon	65583038	65583219	1000	+	.	gene_id "MSTRG.150037"; transcript_id "MSTRG.150037.13"; exon_number "8";
chr5	StringTie	exon	65585014	65585095	1000	+	.	gene_id "MSTRG.150037"; transcript_id "MSTRG.150037.13"; exon_number "9";
chr5	StringTie	exon	65585999	65586181	1000	+	.	gene_id "MSTRG.150037"; transcript_id "MSTRG.150037.13"; exon_number "10";
chr5	StringTie	exon	65587253	65588289	1000	+	.	gene_id "MSTRG.150037"; transcript_id "MSTRG.150037.13"; exon_number "11";
chr5	StringTie	transcript	65563236	65589672	1000	+	.	gene_id "MSTRG.150037"; transcript_id "MSTRG.150037.14";
chr5	StringTie	exon	65563236	65563506	1000	+	.	gene_id "MSTRG.150037"; transcript_id "MSTRG.150037.14"; exon_number "1";
chr5	StringTie	exon	65567513	65567615	1000	+	.	gene_id "MSTRG.150037"; transcript_id "MSTRG.150037.14"; exon_number "2";
chr5	StringTie	exon	65568918	65569732	1000	+	.	gene_id "MSTRG.150037"; transcript_id "MSTRG.150037.14"; exon_number "3";
chr5	StringTie	exon	65569878	65569998	1000	+	.	gene_id "MSTRG.150037"; transcript_id "MSTRG.150037.14"; exon_number "4";
chr5	StringTie	exon	65571839	65572286	1000	+	.	gene_id "MSTRG.150037"; transcript_id "MSTRG.150037.14"; exon_number "5";
chr5	StringTie	exon	65576879	65577069	1000	+	.	gene_id "MSTRG.150037"; transcript_id "MSTRG.150037.14"; exon_number "6";
chr5	StringTie	exon	65579424	65579613	1000	+	.	gene_id "MSTRG.150037"; transcript_id "MSTRG.150037.14"; exon_number "7";
chr5	StringTie	exon	65583038	65583219	1000	+	.	gene_id "MSTRG.150037"; transcript_id "MSTRG.150037.14"; exon_number "8";
chr5	StringTie	exon	65585014	65585095	1000	+	.	gene_id "MSTRG.150037"; transcript_id "MSTRG.150037.14"; exon_number "9";
chr5	StringTie	exon	65585999	65586181	1000	+	.	gene_id "MSTRG.150037"; transcript_id "MSTRG.150037.14"; exon_number "10";
chr5	StringTie	exon	65587253	65587376	1000	+	.	gene_id "MSTRG.150037"; transcript_id "MSTRG.150037.14"; exon_number "11";
chr5	StringTie	exon	65587440	65589672	1000	+	.	gene_id "MSTRG.150037"; transcript_id "MSTRG.150037.14"; exon_number "12";
chr5	StringTie	transcript	65563239	65587567	1000	+	.	gene_id "MSTRG.150037"; transcript_id "MSTRG.150037.16";
chr5	StringTie	exon	65563239	65563839	1000	+	.	gene_id "MSTRG.150037"; transcript_id "MSTRG.150037.16"; exon_number "1";
chr5	StringTie	exon	65567513	65569732	1000	+	.	gene_id "MSTRG.150037"; transcript_id "MSTRG.150037.16"; exon_number "2";
chr5	StringTie	exon	65569878	65569998	1000	+	.	gene_id "MSTRG.150037"; transcript_id "MSTRG.150037.16"; exon_number "3";
chr5	StringTie	exon	65571839	65572286	1000	+	.	gene_id "MSTRG.150037"; transcript_id "MSTRG.150037.16"; exon_number "4";
chr5	StringTie	exon	65576879	65577069	1000	+	.	gene_id "MSTRG.150037"; transcript_id "MSTRG.150037.16"; exon_number "5";
chr5	StringTie	exon	65579485	65579613	1000	+	.	gene_id "MSTRG.150037"; transcript_id "MSTRG.150037.16"; exon_number "6";
chr5	StringTie	exon	65583038	65583219	1000	+	.	gene_id "MSTRG.150037"; transcript_id "MSTRG.150037.16"; exon_number "7";
chr5	StringTie	exon	65585014	65585095	1000	+	.	gene_id "MSTRG.150037"; transcript_id "MSTRG.150037.16"; exon_number "8";
chr5	StringTie	exon	65585999	65586181	1000	+	.	gene_id "MSTRG.150037"; transcript_id "MSTRG.150037.16"; exon_number "9";
chr5	StringTie	exon	65587253	65587567	1000	+	.	gene_id "MSTRG.150037"; transcript_id "MSTRG.150037.16"; exon_number "10";
chr5	StringTie	transcript	65563173	65587552	1000	+	.	gene_id "MSTRG.150037"; transcript_id "MSTRG.150037.2";
chr5	StringTie	exon	65563173	65563506	1000	+	.	gene_id "MSTRG.150037"; transcript_id "MSTRG.150037.2"; exon_number "1";
chr5	StringTie	exon	65567513	65569732	1000	+	.	gene_id "MSTRG.150037"; transcript_id "MSTRG.150037.2"; exon_number "2";
chr5	StringTie	exon	65569878	65569998	1000	+	.	gene_id "MSTRG.150037"; transcript_id "MSTRG.150037.2"; exon_number "3";
chr5	StringTie	exon	65571839	65572286	1000	+	.	gene_id "MSTRG.150037"; transcript_id "MSTRG.150037.2"; exon_number "4";
chr5	StringTie	exon	65576879	65577069	1000	+	.	gene_id "MSTRG.150037"; transcript_id "MSTRG.150037.2"; exon_number "5";
chr5	StringTie	exon	65579424	65579619	1000	+	.	gene_id "MSTRG.150037"; transcript_id "MSTRG.150037.2"; exon_number "6";
chr5	StringTie	exon	65583038	65583219	1000	+	.	gene_id "MSTRG.150037"; transcript_id "MSTRG.150037.2"; exon_number "7";
chr5	StringTie	exon	65585014	65585095	1000	+	.	gene_id "MSTRG.150037"; transcript_id "MSTRG.150037.2"; exon_number "8";
chr5	StringTie	exon	65585999	65586181	1000	+	.	gene_id "MSTRG.150037"; transcript_id "MSTRG.150037.2"; exon_number "9";
chr5	StringTie	exon	65587253	65587552	1000	+	.	gene_id "MSTRG.150037"; transcript_id "MSTRG.150037.2"; exon_number "10";
chr5	StringTie	transcript	65563250	65587966	1000	+	.	gene_id "MSTRG.150037"; transcript_id "MSTRG.150037.20";
chr5	StringTie	exon	65563250	65563506	1000	+	.	gene_id "MSTRG.150037"; transcript_id "MSTRG.150037.20"; exon_number "1";
chr5	StringTie	exon	65567519	65567615	1000	+	.	gene_id "MSTRG.150037"; transcript_id "MSTRG.150037.20"; exon_number "2";
chr5	StringTie	exon	65569632	65569732	1000	+	.	gene_id "MSTRG.150037"; transcript_id "MSTRG.150037.20"; exon_number "3";
chr5	StringTie	exon	65569878	65569998	1000	+	.	gene_id "MSTRG.150037"; transcript_id "MSTRG.150037.20"; exon_number "4";
chr5	StringTie	exon	65571839	65572286	1000	+	.	gene_id "MSTRG.150037"; transcript_id "MSTRG.150037.20"; exon_number "5";
chr5	StringTie	exon	65576879	65577069	1000	+	.	gene_id "MSTRG.150037"; transcript_id "MSTRG.150037.20"; exon_number "6";
chr5	StringTie	exon	65579424	65579613	1000	+	.	gene_id "MSTRG.150037"; transcript_id "MSTRG.150037.20"; exon_number "7";
chr5	StringTie	exon	65583038	65583219	1000	+	.	gene_id "MSTRG.150037"; transcript_id "MSTRG.150037.20"; exon_number "8";
chr5	StringTie	exon	65585014	65585095	1000	+	.	gene_id "MSTRG.150037"; transcript_id "MSTRG.150037.20"; exon_number "9";
chr5	StringTie	exon	65585999	65586181	1000	+	.	gene_id "MSTRG.150037"; transcript_id "MSTRG.150037.20"; exon_number "10";
chr5	StringTie	exon	65587253	65587966	1000	+	.	gene_id "MSTRG.150037"; transcript_id "MSTRG.150037.20"; exon_number "11";
chr5	StringTie	transcript	65563252	65587554	1000	+	.	gene_id "MSTRG.150037"; transcript_id "MSTRG.150037.21";
chr5	StringTie	exon	65563252	65563506	1000	+	.	gene_id "MSTRG.150037"; transcript_id "MSTRG.150037.21"; exon_number "1";
chr5	StringTie	exon	65567513	65567615	1000	+	.	gene_id "MSTRG.150037"; transcript_id "MSTRG.150037.21"; exon_number "2";
chr5	StringTie	exon	65569632	65569732	1000	+	.	gene_id "MSTRG.150037"; transcript_id "MSTRG.150037.21"; exon_number "3";
chr5	StringTie	exon	65569878	65569998	1000	+	.	gene_id "MSTRG.150037"; transcript_id "MSTRG.150037.21"; exon_number "4";
chr5	StringTie	exon	65571839	65572286	1000	+	.	gene_id "MSTRG.150037"; transcript_id "MSTRG.150037.21"; exon_number "5";
chr5	StringTie	exon	65576879	65577069	1000	+	.	gene_id "MSTRG.150037"; transcript_id "MSTRG.150037.21"; exon_number "6";
chr5	StringTie	exon	65579424	65579613	1000	+	.	gene_id "MSTRG.150037"; transcript_id "MSTRG.150037.21"; exon_number "7";
chr5	StringTie	exon	65583038	65583219	1000	+	.	gene_id "MSTRG.150037"; transcript_id "MSTRG.150037.21"; exon_number "8";
chr5	StringTie	exon	65585014	65585095	1000	+	.	gene_id "MSTRG.150037"; transcript_id "MSTRG.150037.21"; exon_number "9";
chr5	StringTie	exon	65585999	65586181	1000	+	.	gene_id "MSTRG.150037"; transcript_id "MSTRG.150037.21"; exon_number "10";
chr5	StringTie	exon	65587194	65587554	1000	+	.	gene_id "MSTRG.150037"; transcript_id "MSTRG.150037.21"; exon_number "11";
chr5	StringTie	transcript	65563253	65587559	1000	+	.	gene_id "MSTRG.150037"; transcript_id "MSTRG.150037.22";
chr5	StringTie	exon	65563253	65563506	1000	+	.	gene_id "MSTRG.150037"; transcript_id "MSTRG.150037.22"; exon_number "1";
chr5	StringTie	exon	65567513	65569732	1000	+	.	gene_id "MSTRG.150037"; transcript_id "MSTRG.150037.22"; exon_number "2";
chr5	StringTie	exon	65569878	65569998	1000	+	.	gene_id "MSTRG.150037"; transcript_id "MSTRG.150037.22"; exon_number "3";
chr5	StringTie	exon	65571839	65572286	1000	+	.	gene_id "MSTRG.150037"; transcript_id "MSTRG.150037.22"; exon_number "4";
chr5	StringTie	exon	65576879	65577069	1000	+	.	gene_id "MSTRG.150037"; transcript_id "MSTRG.150037.22"; exon_number "5";
chr5	StringTie	exon	65579424	65579613	1000	+	.	gene_id "MSTRG.150037"; transcript_id "MSTRG.150037.22"; exon_number "6";
chr5	StringTie	exon	65583038	65583219	1000	+	.	gene_id "MSTRG.150037"; transcript_id "MSTRG.150037.22"; exon_number "7";
chr5	StringTie	exon	65585014	65585095	1000	+	.	gene_id "MSTRG.150037"; transcript_id "MSTRG.150037.22"; exon_number "8";
chr5	StringTie	exon	65585999	65586181	1000	+	.	gene_id "MSTRG.150037"; transcript_id "MSTRG.150037.22"; exon_number "9";
chr5	StringTie	exon	65587194	65587559	1000	+	.	gene_id "MSTRG.150037"; transcript_id "MSTRG.150037.22"; exon_number "10";
chr5	StringTie	transcript	65563264	65587553	1000	+	.	gene_id "MSTRG.150037"; transcript_id "MSTRG.150037.23";
chr5	StringTie	exon	65563264	65563506	1000	+	.	gene_id "MSTRG.150037"; transcript_id "MSTRG.150037.23"; exon_number "1";
chr5	StringTie	exon	65567513	65567615	1000	+	.	gene_id "MSTRG.150037"; transcript_id "MSTRG.150037.23"; exon_number "2";
chr5	StringTie	exon	65568918	65569732	1000	+	.	gene_id "MSTRG.150037"; transcript_id "MSTRG.150037.23"; exon_number "3";
chr5	StringTie	exon	65569878	65569998	1000	+	.	gene_id "MSTRG.150037"; transcript_id "MSTRG.150037.23"; exon_number "4";
chr5	StringTie	exon	65571839	65572286	1000	+	.	gene_id "MSTRG.150037"; transcript_id "MSTRG.150037.23"; exon_number "5";
chr5	StringTie	exon	65576879	65577069	1000	+	.	gene_id "MSTRG.150037"; transcript_id "MSTRG.150037.23"; exon_number "6";
chr5	StringTie	exon	65579424	65579619	1000	+	.	gene_id "MSTRG.150037"; transcript_id "MSTRG.150037.23"; exon_number "7";
chr5	StringTie	exon	65583038	65583219	1000	+	.	gene_id "MSTRG.150037"; transcript_id "MSTRG.150037.23"; exon_number "8";
chr5	StringTie	exon	65585014	65585095	1000	+	.	gene_id "MSTRG.150037"; transcript_id "MSTRG.150037.23"; exon_number "9";
chr5	StringTie	exon	65585999	65586181	1000	+	.	gene_id "MSTRG.150037"; transcript_id "MSTRG.150037.23"; exon_number "10";
chr5	StringTie	exon	65587194	65587553	1000	+	.	gene_id "MSTRG.150037"; transcript_id "MSTRG.150037.23"; exon_number "11";
chr5	StringTie	transcript	65563269	65587609	1000	+	.	gene_id "MSTRG.150037"; transcript_id "MSTRG.150037.24";
chr5	StringTie	exon	65563269	65563506	1000	+	.	gene_id "MSTRG.150037"; transcript_id "MSTRG.150037.24"; exon_number "1";
chr5	StringTie	exon	65567513	65567615	1000	+	.	gene_id "MSTRG.150037"; transcript_id "MSTRG.150037.24"; exon_number "2";
chr5	StringTie	exon	65569632	65569732	1000	+	.	gene_id "MSTRG.150037"; transcript_id "MSTRG.150037.24"; exon_number "3";
chr5	StringTie	exon	65569878	65569998	1000	+	.	gene_id "MSTRG.150037"; transcript_id "MSTRG.150037.24"; exon_number "4";
chr5	StringTie	exon	65571839	65572286	1000	+	.	gene_id "MSTRG.150037"; transcript_id "MSTRG.150037.24"; exon_number "5";
chr5	StringTie	exon	65576879	65577069	1000	+	.	gene_id "MSTRG.150037"; transcript_id "MSTRG.150037.24"; exon_number "6";
chr5	StringTie	exon	65579424	65579619	1000	+	.	gene_id "MSTRG.150037"; transcript_id "MSTRG.150037.24"; exon_number "7";
chr5	StringTie	exon	65583038	65583219	1000	+	.	gene_id "MSTRG.150037"; transcript_id "MSTRG.150037.24"; exon_number "8";
chr5	StringTie	exon	65585014	65585095	1000	+	.	gene_id "MSTRG.150037"; transcript_id "MSTRG.150037.24"; exon_number "9";
chr5	StringTie	exon	65585999	65586181	1000	+	.	gene_id "MSTRG.150037"; transcript_id "MSTRG.150037.24"; exon_number "10";
chr5	StringTie	exon	65587253	65587609	1000	+	.	gene_id "MSTRG.150037"; transcript_id "MSTRG.150037.24"; exon_number "11";
chr5	StringTie	transcript	65563272	65587556	1000	+	.	gene_id "MSTRG.150037"; transcript_id "MSTRG.150037.25";
chr5	StringTie	exon	65563272	65563506	1000	+	.	gene_id "MSTRG.150037"; transcript_id "MSTRG.150037.25"; exon_number "1";
chr5	StringTie	exon	65567513	65569732	1000	+	.	gene_id "MSTRG.150037"; transcript_id "MSTRG.150037.25"; exon_number "2";
chr5	StringTie	exon	65569878	65569998	1000	+	.	gene_id "MSTRG.150037"; transcript_id "MSTRG.150037.25"; exon_number "3";
chr5	StringTie	exon	65571839	65572286	1000	+	.	gene_id "MSTRG.150037"; transcript_id "MSTRG.150037.25"; exon_number "4";
chr5	StringTie	exon	65576879	65577069	1000	+	.	gene_id "MSTRG.150037"; transcript_id "MSTRG.150037.25"; exon_number "5";
chr5	StringTie	exon	65579424	65579611	1000	+	.	gene_id "MSTRG.150037"; transcript_id "MSTRG.150037.25"; exon_number "6";
chr5	StringTie	exon	65583038	65583219	1000	+	.	gene_id "MSTRG.150037"; transcript_id "MSTRG.150037.25"; exon_number "7";
chr5	StringTie	exon	65585014	65585095	1000	+	.	gene_id "MSTRG.150037"; transcript_id "MSTRG.150037.25"; exon_number "8";
chr5	StringTie	exon	65585999	65586181	1000	+	.	gene_id "MSTRG.150037"; transcript_id "MSTRG.150037.25"; exon_number "9";
chr5	StringTie	exon	65587253	65587556	1000	+	.	gene_id "MSTRG.150037"; transcript_id "MSTRG.150037.25"; exon_number "10";
chr5	StringTie	transcript	65563273	65587554	1000	+	.	gene_id "MSTRG.150037"; transcript_id "MSTRG.150037.26";
chr5	StringTie	exon	65563273	65563506	1000	+	.	gene_id "MSTRG.150037"; transcript_id "MSTRG.150037.26"; exon_number "1";
chr5	StringTie	exon	65567513	65567615	1000	+	.	gene_id "MSTRG.150037"; transcript_id "MSTRG.150037.26"; exon_number "2";
chr5	StringTie	exon	65568918	65569732	1000	+	.	gene_id "MSTRG.150037"; transcript_id "MSTRG.150037.26"; exon_number "3";
chr5	StringTie	exon	65569878	65569998	1000	+	.	gene_id "MSTRG.150037"; transcript_id "MSTRG.150037.26"; exon_number "4";
chr5	StringTie	exon	65571839	65572286	1000	+	.	gene_id "MSTRG.150037"; transcript_id "MSTRG.150037.26"; exon_number "5";
chr5	StringTie	exon	65576879	65577069	1000	+	.	gene_id "MSTRG.150037"; transcript_id "MSTRG.150037.26"; exon_number "6";
chr5	StringTie	exon	65579485	65579613	1000	+	.	gene_id "MSTRG.150037"; transcript_id "MSTRG.150037.26"; exon_number "7";
chr5	StringTie	exon	65583038	65583219	1000	+	.	gene_id "MSTRG.150037"; transcript_id "MSTRG.150037.26"; exon_number "8";
chr5	StringTie	exon	65585014	65585095	1000	+	.	gene_id "MSTRG.150037"; transcript_id "MSTRG.150037.26"; exon_number "9";
chr5	StringTie	exon	65585999	65587554	1000	+	.	gene_id "MSTRG.150037"; transcript_id "MSTRG.150037.26"; exon_number "10";
chr5	StringTie	transcript	65563284	65588212	1000	+	.	gene_id "MSTRG.150037"; transcript_id "MSTRG.150037.27";
chr5	StringTie	exon	65563284	65563506	1000	+	.	gene_id "MSTRG.150037"; transcript_id "MSTRG.150037.27"; exon_number "1";
chr5	StringTie	exon	65567513	65569732	1000	+	.	gene_id "MSTRG.150037"; transcript_id "MSTRG.150037.27"; exon_number "2";
chr5	StringTie	exon	65569878	65569998	1000	+	.	gene_id "MSTRG.150037"; transcript_id "MSTRG.150037.27"; exon_number "3";
chr5	StringTie	exon	65571839	65572286	1000	+	.	gene_id "MSTRG.150037"; transcript_id "MSTRG.150037.27"; exon_number "4";
chr5	StringTie	exon	65576879	65576951	1000	+	.	gene_id "MSTRG.150037"; transcript_id "MSTRG.150037.27"; exon_number "5";
chr5	StringTie	exon	65579485	65583219	1000	+	.	gene_id "MSTRG.150037"; transcript_id "MSTRG.150037.27"; exon_number "6";
chr5	StringTie	exon	65585014	65585095	1000	+	.	gene_id "MSTRG.150037"; transcript_id "MSTRG.150037.27"; exon_number "7";
chr5	StringTie	exon	65585999	65586181	1000	+	.	gene_id "MSTRG.150037"; transcript_id "MSTRG.150037.27"; exon_number "8";
chr5	StringTie	exon	65587253	65588212	1000	+	.	gene_id "MSTRG.150037"; transcript_id "MSTRG.150037.27"; exon_number "9";
chr5	StringTie	transcript	65563285	65587556	1000	+	.	gene_id "MSTRG.150037"; transcript_id "MSTRG.150037.28";
chr5	StringTie	exon	65563285	65563506	1000	+	.	gene_id "MSTRG.150037"; transcript_id "MSTRG.150037.28"; exon_number "1";
chr5	StringTie	exon	65567513	65569732	1000	+	.	gene_id "MSTRG.150037"; transcript_id "MSTRG.150037.28"; exon_number "2";
chr5	StringTie	exon	65569878	65569998	1000	+	.	gene_id "MSTRG.150037"; transcript_id "MSTRG.150037.28"; exon_number "3";
chr5	StringTie	exon	65576879	65579613	1000	+	.	gene_id "MSTRG.150037"; transcript_id "MSTRG.150037.28"; exon_number "4";
chr5	StringTie	exon	65583038	65583219	1000	+	.	gene_id "MSTRG.150037"; transcript_id "MSTRG.150037.28"; exon_number "5";
chr5	StringTie	exon	65585014	65585095	1000	+	.	gene_id "MSTRG.150037"; transcript_id "MSTRG.150037.28"; exon_number "6";
chr5	StringTie	exon	65585999	65586181	1000	+	.	gene_id "MSTRG.150037"; transcript_id "MSTRG.150037.28"; exon_number "7";
chr5	StringTie	exon	65587253	65587556	1000	+	.	gene_id "MSTRG.150037"; transcript_id "MSTRG.150037.28"; exon_number "8";
chr5	StringTie	transcript	65563285	65585095	1000	+	.	gene_id "MSTRG.150037"; transcript_id "MSTRG.150037.29";
chr5	StringTie	exon	65563285	65563506	1000	+	.	gene_id "MSTRG.150037"; transcript_id "MSTRG.150037.29"; exon_number "1";
chr5	StringTie	exon	65567513	65568994	1000	+	.	gene_id "MSTRG.150037"; transcript_id "MSTRG.150037.29"; exon_number "2";
chr5	StringTie	exon	65569632	65569732	1000	+	.	gene_id "MSTRG.150037"; transcript_id "MSTRG.150037.29"; exon_number "3";
chr5	StringTie	exon	65569878	65569998	1000	+	.	gene_id "MSTRG.150037"; transcript_id "MSTRG.150037.29"; exon_number "4";
chr5	StringTie	exon	65571839	65572286	1000	+	.	gene_id "MSTRG.150037"; transcript_id "MSTRG.150037.29"; exon_number "5";
chr5	StringTie	exon	65576879	65577069	1000	+	.	gene_id "MSTRG.150037"; transcript_id "MSTRG.150037.29"; exon_number "6";
chr5	StringTie	exon	65579424	65579619	1000	+	.	gene_id "MSTRG.150037"; transcript_id "MSTRG.150037.29"; exon_number "7";
chr5	StringTie	exon	65583038	65583219	1000	+	.	gene_id "MSTRG.150037"; transcript_id "MSTRG.150037.29"; exon_number "8";
chr5	StringTie	exon	65585014	65585095	1000	+	.	gene_id "MSTRG.150037"; transcript_id "MSTRG.150037.29"; exon_number "9";
chr5	StringTie	transcript	65563181	65589680	1000	+	.	gene_id "MSTRG.150037"; transcript_id "MSTRG.150037.3";
chr5	StringTie	exon	65563181	65563506	1000	+	.	gene_id "MSTRG.150037"; transcript_id "MSTRG.150037.3"; exon_number "1";
chr5	StringTie	exon	65567513	65567615	1000	+	.	gene_id "MSTRG.150037"; transcript_id "MSTRG.150037.3"; exon_number "2";
chr5	StringTie	exon	65569632	65569732	1000	+	.	gene_id "MSTRG.150037"; transcript_id "MSTRG.150037.3"; exon_number "3";
chr5	StringTie	exon	65569878	65569998	1000	+	.	gene_id "MSTRG.150037"; transcript_id "MSTRG.150037.3"; exon_number "4";
chr5	StringTie	exon	65571839	65572286	1000	+	.	gene_id "MSTRG.150037"; transcript_id "MSTRG.150037.3"; exon_number "5";
chr5	StringTie	exon	65576879	65577069	1000	+	.	gene_id "MSTRG.150037"; transcript_id "MSTRG.150037.3"; exon_number "6";
chr5	StringTie	exon	65579424	65579613	1000	+	.	gene_id "MSTRG.150037"; transcript_id "MSTRG.150037.3"; exon_number "7";
chr5	StringTie	exon	65583038	65583219	1000	+	.	gene_id "MSTRG.150037"; transcript_id "MSTRG.150037.3"; exon_number "8";
chr5	StringTie	exon	65585014	65585095	1000	+	.	gene_id "MSTRG.150037"; transcript_id "MSTRG.150037.3"; exon_number "9";
chr5	StringTie	exon	65585999	65586181	1000	+	.	gene_id "MSTRG.150037"; transcript_id "MSTRG.150037.3"; exon_number "10";
chr5	StringTie	exon	65587253	65587935	1000	+	.	gene_id "MSTRG.150037"; transcript_id "MSTRG.150037.3"; exon_number "11";
chr5	StringTie	exon	65588323	65589680	1000	+	.	gene_id "MSTRG.150037"; transcript_id "MSTRG.150037.3"; exon_number "12";
chr5	StringTie	transcript	65563285	65587558	1000	+	.	gene_id "MSTRG.150037"; transcript_id "MSTRG.150037.30";
chr5	StringTie	exon	65563285	65563506	1000	+	.	gene_id "MSTRG.150037"; transcript_id "MSTRG.150037.30"; exon_number "1";
chr5	StringTie	exon	65567513	65569732	1000	+	.	gene_id "MSTRG.150037"; transcript_id "MSTRG.150037.30"; exon_number "2";
chr5	StringTie	exon	65569878	65569998	1000	+	.	gene_id "MSTRG.150037"; transcript_id "MSTRG.150037.30"; exon_number "3";
chr5	StringTie	exon	65571839	65572286	1000	+	.	gene_id "MSTRG.150037"; transcript_id "MSTRG.150037.30"; exon_number "4";
chr5	StringTie	exon	65576879	65577069	1000	+	.	gene_id "MSTRG.150037"; transcript_id "MSTRG.150037.30"; exon_number "5";
chr5	StringTie	exon	65579424	65579613	1000	+	.	gene_id "MSTRG.150037"; transcript_id "MSTRG.150037.30"; exon_number "6";
chr5	StringTie	exon	65583038	65583219	1000	+	.	gene_id "MSTRG.150037"; transcript_id "MSTRG.150037.30"; exon_number "7";
chr5	StringTie	exon	65585014	65585095	1000	+	.	gene_id "MSTRG.150037"; transcript_id "MSTRG.150037.30"; exon_number "8";
chr5	StringTie	exon	65585999	65586181	1000	+	.	gene_id "MSTRG.150037"; transcript_id "MSTRG.150037.30"; exon_number "9";
chr5	StringTie	exon	65587228	65587558	1000	+	.	gene_id "MSTRG.150037"; transcript_id "MSTRG.150037.30"; exon_number "10";
chr5	StringTie	transcript	65563286	65587570	1000	+	.	gene_id "MSTRG.150037"; transcript_id "MSTRG.150037.31";
chr5	StringTie	exon	65563286	65563506	1000	+	.	gene_id "MSTRG.150037"; transcript_id "MSTRG.150037.31"; exon_number "1";
chr5	StringTie	exon	65576879	65577069	1000	+	.	gene_id "MSTRG.150037"; transcript_id "MSTRG.150037.31"; exon_number "2";
chr5	StringTie	exon	65579424	65579613	1000	+	.	gene_id "MSTRG.150037"; transcript_id "MSTRG.150037.31"; exon_number "3";
chr5	StringTie	exon	65583038	65583214	1000	+	.	gene_id "MSTRG.150037"; transcript_id "MSTRG.150037.31"; exon_number "4";
chr5	StringTie	exon	65585014	65585095	1000	+	.	gene_id "MSTRG.150037"; transcript_id "MSTRG.150037.31"; exon_number "5";
chr5	StringTie	exon	65585999	65586181	1000	+	.	gene_id "MSTRG.150037"; transcript_id "MSTRG.150037.31"; exon_number "6";
chr5	StringTie	exon	65587253	65587570	1000	+	.	gene_id "MSTRG.150037"; transcript_id "MSTRG.150037.31"; exon_number "7";
chr5	StringTie	transcript	65563290	65588240	1000	+	.	gene_id "MSTRG.150037"; transcript_id "MSTRG.150037.32";
chr5	StringTie	exon	65563290	65563945	1000	+	.	gene_id "MSTRG.150037"; transcript_id "MSTRG.150037.32"; exon_number "1";
chr5	StringTie	exon	65567513	65567615	1000	+	.	gene_id "MSTRG.150037"; transcript_id "MSTRG.150037.32"; exon_number "2";
chr5	StringTie	exon	65568918	65568994	1000	+	.	gene_id "MSTRG.150037"; transcript_id "MSTRG.150037.32"; exon_number "3";
chr5	StringTie	exon	65569632	65569732	1000	+	.	gene_id "MSTRG.150037"; transcript_id "MSTRG.150037.32"; exon_number "4";
chr5	StringTie	exon	65569878	65569998	1000	+	.	gene_id "MSTRG.150037"; transcript_id "MSTRG.150037.32"; exon_number "5";
chr5	StringTie	exon	65571839	65572286	1000	+	.	gene_id "MSTRG.150037"; transcript_id "MSTRG.150037.32"; exon_number "6";
chr5	StringTie	exon	65576879	65577069	1000	+	.	gene_id "MSTRG.150037"; transcript_id "MSTRG.150037.32"; exon_number "7";
chr5	StringTie	exon	65579424	65579613	1000	+	.	gene_id "MSTRG.150037"; transcript_id "MSTRG.150037.32"; exon_number "8";
chr5	StringTie	exon	65583038	65583219	1000	+	.	gene_id "MSTRG.150037"; transcript_id "MSTRG.150037.32"; exon_number "9";
chr5	StringTie	exon	65585014	65585095	1000	+	.	gene_id "MSTRG.150037"; transcript_id "MSTRG.150037.32"; exon_number "10";
chr5	StringTie	exon	65585999	65586181	1000	+	.	gene_id "MSTRG.150037"; transcript_id "MSTRG.150037.32"; exon_number "11";
chr5	StringTie	exon	65587253	65588240	1000	+	.	gene_id "MSTRG.150037"; transcript_id "MSTRG.150037.32"; exon_number "12";
chr5	StringTie	transcript	65563290	65587554	1000	+	.	gene_id "MSTRG.150037"; transcript_id "MSTRG.150037.33";
chr5	StringTie	exon	65563290	65563506	1000	+	.	gene_id "MSTRG.150037"; transcript_id "MSTRG.150037.33"; exon_number "1";
chr5	StringTie	exon	65567513	65567615	1000	+	.	gene_id "MSTRG.150037"; transcript_id "MSTRG.150037.33"; exon_number "2";
chr5	StringTie	exon	65568918	65568994	1000	+	.	gene_id "MSTRG.150037"; transcript_id "MSTRG.150037.33"; exon_number "3";
chr5	StringTie	exon	65569632	65569732	1000	+	.	gene_id "MSTRG.150037"; transcript_id "MSTRG.150037.33"; exon_number "4";
chr5	StringTie	exon	65569878	65569998	1000	+	.	gene_id "MSTRG.150037"; transcript_id "MSTRG.150037.33"; exon_number "5";
chr5	StringTie	exon	65576879	65577069	1000	+	.	gene_id "MSTRG.150037"; transcript_id "MSTRG.150037.33"; exon_number "6";
chr5	StringTie	exon	65579424	65579619	1000	+	.	gene_id "MSTRG.150037"; transcript_id "MSTRG.150037.33"; exon_number "7";
chr5	StringTie	exon	65583038	65583219	1000	+	.	gene_id "MSTRG.150037"; transcript_id "MSTRG.150037.33"; exon_number "8";
chr5	StringTie	exon	65585014	65585095	1000	+	.	gene_id "MSTRG.150037"; transcript_id "MSTRG.150037.33"; exon_number "9";
chr5	StringTie	exon	65585999	65586181	1000	+	.	gene_id "MSTRG.150037"; transcript_id "MSTRG.150037.33"; exon_number "10";
chr5	StringTie	exon	65587253	65587554	1000	+	.	gene_id "MSTRG.150037"; transcript_id "MSTRG.150037.33"; exon_number "11";
chr5	StringTie	transcript	65563290	65587625	1000	+	.	gene_id "MSTRG.150037"; transcript_id "MSTRG.150037.34";
chr5	StringTie	exon	65563290	65563506	1000	+	.	gene_id "MSTRG.150037"; transcript_id "MSTRG.150037.34"; exon_number "1";
chr5	StringTie	exon	65567513	65567615	1000	+	.	gene_id "MSTRG.150037"; transcript_id "MSTRG.150037.34"; exon_number "2";
chr5	StringTie	exon	65568918	65568994	1000	+	.	gene_id "MSTRG.150037"; transcript_id "MSTRG.150037.34"; exon_number "3";
chr5	StringTie	exon	65569632	65569732	1000	+	.	gene_id "MSTRG.150037"; transcript_id "MSTRG.150037.34"; exon_number "4";
chr5	StringTie	exon	65569878	65569998	1000	+	.	gene_id "MSTRG.150037"; transcript_id "MSTRG.150037.34"; exon_number "5";
chr5	StringTie	exon	65576879	65577069	1000	+	.	gene_id "MSTRG.150037"; transcript_id "MSTRG.150037.34"; exon_number "6";
chr5	StringTie	exon	65579424	65579613	1000	+	.	gene_id "MSTRG.150037"; transcript_id "MSTRG.150037.34"; exon_number "7";
chr5	StringTie	exon	65583038	65583219	1000	+	.	gene_id "MSTRG.150037"; transcript_id "MSTRG.150037.34"; exon_number "8";
chr5	StringTie	exon	65585014	65585095	1000	+	.	gene_id "MSTRG.150037"; transcript_id "MSTRG.150037.34"; exon_number "9";
chr5	StringTie	exon	65585999	65586181	1000	+	.	gene_id "MSTRG.150037"; transcript_id "MSTRG.150037.34"; exon_number "10";
chr5	StringTie	exon	65587253	65587625	1000	+	.	gene_id "MSTRG.150037"; transcript_id "MSTRG.150037.34"; exon_number "11";
chr5	StringTie	transcript	65563290	65587549	1000	+	.	gene_id "MSTRG.150037"; transcript_id "MSTRG.150037.35";
chr5	StringTie	exon	65563290	65563506	1000	+	.	gene_id "MSTRG.150037"; transcript_id "MSTRG.150037.35"; exon_number "1";
chr5	StringTie	exon	65567513	65567615	1000	+	.	gene_id "MSTRG.150037"; transcript_id "MSTRG.150037.35"; exon_number "2";
chr5	StringTie	exon	65568918	65568994	1000	+	.	gene_id "MSTRG.150037"; transcript_id "MSTRG.150037.35"; exon_number "3";
chr5	StringTie	exon	65569632	65569732	1000	+	.	gene_id "MSTRG.150037"; transcript_id "MSTRG.150037.35"; exon_number "4";
chr5	StringTie	exon	65569878	65569998	1000	+	.	gene_id "MSTRG.150037"; transcript_id "MSTRG.150037.35"; exon_number "5";
chr5	StringTie	exon	65571839	65571855	1000	+	.	gene_id "MSTRG.150037"; transcript_id "MSTRG.150037.35"; exon_number "6";
chr5	StringTie	exon	65572189	65572286	1000	+	.	gene_id "MSTRG.150037"; transcript_id "MSTRG.150037.35"; exon_number "7";
chr5	StringTie	exon	65576879	65577069	1000	+	.	gene_id "MSTRG.150037"; transcript_id "MSTRG.150037.35"; exon_number "8";
chr5	StringTie	exon	65579424	65579613	1000	+	.	gene_id "MSTRG.150037"; transcript_id "MSTRG.150037.35"; exon_number "9";
chr5	StringTie	exon	65583038	65583219	1000	+	.	gene_id "MSTRG.150037"; transcript_id "MSTRG.150037.35"; exon_number "10";
chr5	StringTie	exon	65585014	65585095	1000	+	.	gene_id "MSTRG.150037"; transcript_id "MSTRG.150037.35"; exon_number "11";
chr5	StringTie	exon	65585999	65586181	1000	+	.	gene_id "MSTRG.150037"; transcript_id "MSTRG.150037.35"; exon_number "12";
chr5	StringTie	exon	65587253	65587549	1000	+	.	gene_id "MSTRG.150037"; transcript_id "MSTRG.150037.35"; exon_number "13";
chr5	StringTie	transcript	65563293	65587548	1000	+	.	gene_id "MSTRG.150037"; transcript_id "MSTRG.150037.37";
chr5	StringTie	exon	65563293	65563506	1000	+	.	gene_id "MSTRG.150037"; transcript_id "MSTRG.150037.37"; exon_number "1";
chr5	StringTie	exon	65567513	65569732	1000	+	.	gene_id "MSTRG.150037"; transcript_id "MSTRG.150037.37"; exon_number "2";
chr5	StringTie	exon	65569878	65569998	1000	+	.	gene_id "MSTRG.150037"; transcript_id "MSTRG.150037.37"; exon_number "3";
chr5	StringTie	exon	65571839	65572286	1000	+	.	gene_id "MSTRG.150037"; transcript_id "MSTRG.150037.37"; exon_number "4";
chr5	StringTie	exon	65576879	65577086	1000	+	.	gene_id "MSTRG.150037"; transcript_id "MSTRG.150037.37"; exon_number "5";
chr5	StringTie	exon	65579424	65579613	1000	+	.	gene_id "MSTRG.150037"; transcript_id "MSTRG.150037.37"; exon_number "6";
chr5	StringTie	exon	65583038	65583219	1000	+	.	gene_id "MSTRG.150037"; transcript_id "MSTRG.150037.37"; exon_number "7";
chr5	StringTie	exon	65585014	65585095	1000	+	.	gene_id "MSTRG.150037"; transcript_id "MSTRG.150037.37"; exon_number "8";
chr5	StringTie	exon	65585999	65586181	1000	+	.	gene_id "MSTRG.150037"; transcript_id "MSTRG.150037.37"; exon_number "9";
chr5	StringTie	exon	65587253	65587548	1000	+	.	gene_id "MSTRG.150037"; transcript_id "MSTRG.150037.37"; exon_number "10";
chr5	StringTie	transcript	65563293	65589311	1000	+	.	gene_id "MSTRG.150037"; transcript_id "MSTRG.150037.38";
chr5	StringTie	exon	65563293	65563506	1000	+	.	gene_id "MSTRG.150037"; transcript_id "MSTRG.150037.38"; exon_number "1";
chr5	StringTie	exon	65567513	65567615	1000	+	.	gene_id "MSTRG.150037"; transcript_id "MSTRG.150037.38"; exon_number "2";
chr5	StringTie	exon	65569637	65569732	1000	+	.	gene_id "MSTRG.150037"; transcript_id "MSTRG.150037.38"; exon_number "3";
chr5	StringTie	exon	65569878	65569998	1000	+	.	gene_id "MSTRG.150037"; transcript_id "MSTRG.150037.38"; exon_number "4";
chr5	StringTie	exon	65571839	65572286	1000	+	.	gene_id "MSTRG.150037"; transcript_id "MSTRG.150037.38"; exon_number "5";
chr5	StringTie	exon	65576879	65577069	1000	+	.	gene_id "MSTRG.150037"; transcript_id "MSTRG.150037.38"; exon_number "6";
chr5	StringTie	exon	65579424	65579619	1000	+	.	gene_id "MSTRG.150037"; transcript_id "MSTRG.150037.38"; exon_number "7";
chr5	StringTie	exon	65583038	65583219	1000	+	.	gene_id "MSTRG.150037"; transcript_id "MSTRG.150037.38"; exon_number "8";
chr5	StringTie	exon	65585014	65585095	1000	+	.	gene_id "MSTRG.150037"; transcript_id "MSTRG.150037.38"; exon_number "9";
chr5	StringTie	exon	65585999	65586181	1000	+	.	gene_id "MSTRG.150037"; transcript_id "MSTRG.150037.38"; exon_number "10";
chr5	StringTie	exon	65587253	65589311	1000	+	.	gene_id "MSTRG.150037"; transcript_id "MSTRG.150037.38"; exon_number "11";
chr5	StringTie	transcript	65563191	65587844	1000	+	.	gene_id "MSTRG.150037"; transcript_id "MSTRG.150037.4";
chr5	StringTie	exon	65563191	65563839	1000	+	.	gene_id "MSTRG.150037"; transcript_id "MSTRG.150037.4"; exon_number "1";
chr5	StringTie	exon	65567513	65567615	1000	+	.	gene_id "MSTRG.150037"; transcript_id "MSTRG.150037.4"; exon_number "2";
chr5	StringTie	exon	65569632	65569732	1000	+	.	gene_id "MSTRG.150037"; transcript_id "MSTRG.150037.4"; exon_number "3";
chr5	StringTie	exon	65569878	65569998	1000	+	.	gene_id "MSTRG.150037"; transcript_id "MSTRG.150037.4"; exon_number "4";
chr5	StringTie	exon	65571839	65572286	1000	+	.	gene_id "MSTRG.150037"; transcript_id "MSTRG.150037.4"; exon_number "5";
chr5	StringTie	exon	65576879	65577069	1000	+	.	gene_id "MSTRG.150037"; transcript_id "MSTRG.150037.4"; exon_number "6";
chr5	StringTie	exon	65579424	65579613	1000	+	.	gene_id "MSTRG.150037"; transcript_id "MSTRG.150037.4"; exon_number "7";
chr5	StringTie	exon	65583038	65583219	1000	+	.	gene_id "MSTRG.150037"; transcript_id "MSTRG.150037.4"; exon_number "8";
chr5	StringTie	exon	65585014	65585095	1000	+	.	gene_id "MSTRG.150037"; transcript_id "MSTRG.150037.4"; exon_number "9";
chr5	StringTie	exon	65585999	65586181	1000	+	.	gene_id "MSTRG.150037"; transcript_id "MSTRG.150037.4"; exon_number "10";
chr5	StringTie	exon	65587253	65587844	1000	+	.	gene_id "MSTRG.150037"; transcript_id "MSTRG.150037.4"; exon_number "11";
chr5	StringTie	transcript	65563296	65587561	1000	+	.	gene_id "MSTRG.150037"; transcript_id "MSTRG.150037.40";
chr5	StringTie	exon	65563296	65563506	1000	+	.	gene_id "MSTRG.150037"; transcript_id "MSTRG.150037.40"; exon_number "1";
chr5	StringTie	exon	65567513	65567615	1000	+	.	gene_id "MSTRG.150037"; transcript_id "MSTRG.150037.40"; exon_number "2";
chr5	StringTie	exon	65569632	65569732	1000	+	.	gene_id "MSTRG.150037"; transcript_id "MSTRG.150037.40"; exon_number "3";
chr5	StringTie	exon	65569878	65569998	1000	+	.	gene_id "MSTRG.150037"; transcript_id "MSTRG.150037.40"; exon_number "4";
chr5	StringTie	exon	65571839	65572286	1000	+	.	gene_id "MSTRG.150037"; transcript_id "MSTRG.150037.40"; exon_number "5";
chr5	StringTie	exon	65576879	65577069	1000	+	.	gene_id "MSTRG.150037"; transcript_id "MSTRG.150037.40"; exon_number "6";
chr5	StringTie	exon	65579424	65579613	1000	+	.	gene_id "MSTRG.150037"; transcript_id "MSTRG.150037.40"; exon_number "7";
chr5	StringTie	exon	65583038	65583219	1000	+	.	gene_id "MSTRG.150037"; transcript_id "MSTRG.150037.40"; exon_number "8";
chr5	StringTie	exon	65585014	65585095	1000	+	.	gene_id "MSTRG.150037"; transcript_id "MSTRG.150037.40"; exon_number "9";
chr5	StringTie	exon	65587253	65587561	1000	+	.	gene_id "MSTRG.150037"; transcript_id "MSTRG.150037.40"; exon_number "10";
chr5	StringTie	transcript	65563296	65587555	1000	+	.	gene_id "MSTRG.150037"; transcript_id "MSTRG.150037.41";
chr5	StringTie	exon	65563296	65563506	1000	+	.	gene_id "MSTRG.150037"; transcript_id "MSTRG.150037.41"; exon_number "1";
chr5	StringTie	exon	65567513	65567615	1000	+	.	gene_id "MSTRG.150037"; transcript_id "MSTRG.150037.41"; exon_number "2";
chr5	StringTie	exon	65569632	65569732	1000	+	.	gene_id "MSTRG.150037"; transcript_id "MSTRG.150037.41"; exon_number "3";
chr5	StringTie	exon	65569878	65569998	1000	+	.	gene_id "MSTRG.150037"; transcript_id "MSTRG.150037.41"; exon_number "4";
chr5	StringTie	exon	65576879	65577069	1000	+	.	gene_id "MSTRG.150037"; transcript_id "MSTRG.150037.41"; exon_number "5";
chr5	StringTie	exon	65579424	65579613	1000	+	.	gene_id "MSTRG.150037"; transcript_id "MSTRG.150037.41"; exon_number "6";
chr5	StringTie	exon	65583038	65583219	1000	+	.	gene_id "MSTRG.150037"; transcript_id "MSTRG.150037.41"; exon_number "7";
chr5	StringTie	exon	65585014	65585095	1000	+	.	gene_id "MSTRG.150037"; transcript_id "MSTRG.150037.41"; exon_number "8";
chr5	StringTie	exon	65585999	65586181	1000	+	.	gene_id "MSTRG.150037"; transcript_id "MSTRG.150037.41"; exon_number "9";
chr5	StringTie	exon	65587253	65587555	1000	+	.	gene_id "MSTRG.150037"; transcript_id "MSTRG.150037.41"; exon_number "10";
chr5	StringTie	transcript	65563622	65587551	1000	+	.	gene_id "MSTRG.150037"; transcript_id "MSTRG.150037.44";
chr5	StringTie	exon	65563622	65563839	1000	+	.	gene_id "MSTRG.150037"; transcript_id "MSTRG.150037.44"; exon_number "1";
chr5	StringTie	exon	65567513	65569732	1000	+	.	gene_id "MSTRG.150037"; transcript_id "MSTRG.150037.44"; exon_number "2";
chr5	StringTie	exon	65569878	65569998	1000	+	.	gene_id "MSTRG.150037"; transcript_id "MSTRG.150037.44"; exon_number "3";
chr5	StringTie	exon	65571839	65572286	1000	+	.	gene_id "MSTRG.150037"; transcript_id "MSTRG.150037.44"; exon_number "4";
chr5	StringTie	exon	65576879	65577069	1000	+	.	gene_id "MSTRG.150037"; transcript_id "MSTRG.150037.44"; exon_number "5";
chr5	StringTie	exon	65579424	65579619	1000	+	.	gene_id "MSTRG.150037"; transcript_id "MSTRG.150037.44"; exon_number "6";
chr5	StringTie	exon	65583038	65583219	1000	+	.	gene_id "MSTRG.150037"; transcript_id "MSTRG.150037.44"; exon_number "7";
chr5	StringTie	exon	65585014	65585095	1000	+	.	gene_id "MSTRG.150037"; transcript_id "MSTRG.150037.44"; exon_number "8";
chr5	StringTie	exon	65585999	65586181	1000	+	.	gene_id "MSTRG.150037"; transcript_id "MSTRG.150037.44"; exon_number "9";
chr5	StringTie	exon	65587253	65587551	1000	+	.	gene_id "MSTRG.150037"; transcript_id "MSTRG.150037.44"; exon_number "10";
chr5	StringTie	transcript	65563867	65587524	1000	+	.	gene_id "MSTRG.150037"; transcript_id "MSTRG.150037.45";
chr5	StringTie	exon	65563867	65563945	1000	+	.	gene_id "MSTRG.150037"; transcript_id "MSTRG.150037.45"; exon_number "1";
chr5	StringTie	exon	65567513	65567615	1000	+	.	gene_id "MSTRG.150037"; transcript_id "MSTRG.150037.45"; exon_number "2";
chr5	StringTie	exon	65568918	65568994	1000	+	.	gene_id "MSTRG.150037"; transcript_id "MSTRG.150037.45"; exon_number "3";
chr5	StringTie	exon	65569632	65569732	1000	+	.	gene_id "MSTRG.150037"; transcript_id "MSTRG.150037.45"; exon_number "4";
chr5	StringTie	exon	65569878	65569998	1000	+	.	gene_id "MSTRG.150037"; transcript_id "MSTRG.150037.45"; exon_number "5";
chr5	StringTie	exon	65571839	65572286	1000	+	.	gene_id "MSTRG.150037"; transcript_id "MSTRG.150037.45"; exon_number "6";
chr5	StringTie	exon	65576879	65576951	1000	+	.	gene_id "MSTRG.150037"; transcript_id "MSTRG.150037.45"; exon_number "7";
chr5	StringTie	exon	65579424	65579613	1000	+	.	gene_id "MSTRG.150037"; transcript_id "MSTRG.150037.45"; exon_number "8";
chr5	StringTie	exon	65583038	65583219	1000	+	.	gene_id "MSTRG.150037"; transcript_id "MSTRG.150037.45"; exon_number "9";
chr5	StringTie	exon	65585014	65585095	1000	+	.	gene_id "MSTRG.150037"; transcript_id "MSTRG.150037.45"; exon_number "10";
chr5	StringTie	exon	65585999	65586181	1000	+	.	gene_id "MSTRG.150037"; transcript_id "MSTRG.150037.45"; exon_number "11";
chr5	StringTie	exon	65587253	65587524	1000	+	.	gene_id "MSTRG.150037"; transcript_id "MSTRG.150037.45"; exon_number "12";
chr5	StringTie	transcript	65563867	65587557	1000	+	.	gene_id "MSTRG.150037"; transcript_id "MSTRG.150037.46";
chr5	StringTie	exon	65563867	65563945	1000	+	.	gene_id "MSTRG.150037"; transcript_id "MSTRG.150037.46"; exon_number "1";
chr5	StringTie	exon	65567513	65567615	1000	+	.	gene_id "MSTRG.150037"; transcript_id "MSTRG.150037.46"; exon_number "2";
chr5	StringTie	exon	65568918	65568994	1000	+	.	gene_id "MSTRG.150037"; transcript_id "MSTRG.150037.46"; exon_number "3";
chr5	StringTie	exon	65569632	65569732	1000	+	.	gene_id "MSTRG.150037"; transcript_id "MSTRG.150037.46"; exon_number "4";
chr5	StringTie	exon	65569878	65569998	1000	+	.	gene_id "MSTRG.150037"; transcript_id "MSTRG.150037.46"; exon_number "5";
chr5	StringTie	exon	65571839	65572286	1000	+	.	gene_id "MSTRG.150037"; transcript_id "MSTRG.150037.46"; exon_number "6";
chr5	StringTie	exon	65576879	65577086	1000	+	.	gene_id "MSTRG.150037"; transcript_id "MSTRG.150037.46"; exon_number "7";
chr5	StringTie	exon	65579424	65579613	1000	+	.	gene_id "MSTRG.150037"; transcript_id "MSTRG.150037.46"; exon_number "8";
chr5	StringTie	exon	65583038	65583219	1000	+	.	gene_id "MSTRG.150037"; transcript_id "MSTRG.150037.46"; exon_number "9";
chr5	StringTie	exon	65585014	65585095	1000	+	.	gene_id "MSTRG.150037"; transcript_id "MSTRG.150037.46"; exon_number "10";
chr5	StringTie	exon	65585999	65586181	1000	+	.	gene_id "MSTRG.150037"; transcript_id "MSTRG.150037.46"; exon_number "11";
chr5	StringTie	exon	65587253	65587557	1000	+	.	gene_id "MSTRG.150037"; transcript_id "MSTRG.150037.46"; exon_number "12";
chr5	StringTie	transcript	65563888	65587567	1000	+	.	gene_id "MSTRG.150037"; transcript_id "MSTRG.150037.48";
chr5	StringTie	exon	65563888	65563945	1000	+	.	gene_id "MSTRG.150037"; transcript_id "MSTRG.150037.48"; exon_number "1";
chr5	StringTie	exon	65567513	65567615	1000	+	.	gene_id "MSTRG.150037"; transcript_id "MSTRG.150037.48"; exon_number "2";
chr5	StringTie	exon	65569632	65569732	1000	+	.	gene_id "MSTRG.150037"; transcript_id "MSTRG.150037.48"; exon_number "3";
chr5	StringTie	exon	65569878	65569998	1000	+	.	gene_id "MSTRG.150037"; transcript_id "MSTRG.150037.48"; exon_number "4";
chr5	StringTie	exon	65571839	65572286	1000	+	.	gene_id "MSTRG.150037"; transcript_id "MSTRG.150037.48"; exon_number "5";
chr5	StringTie	exon	65576879	65577069	1000	+	.	gene_id "MSTRG.150037"; transcript_id "MSTRG.150037.48"; exon_number "6";
chr5	StringTie	exon	65579424	65579613	1000	+	.	gene_id "MSTRG.150037"; transcript_id "MSTRG.150037.48"; exon_number "7";
chr5	StringTie	exon	65583038	65583219	1000	+	.	gene_id "MSTRG.150037"; transcript_id "MSTRG.150037.48"; exon_number "8";
chr5	StringTie	exon	65585014	65585095	1000	+	.	gene_id "MSTRG.150037"; transcript_id "MSTRG.150037.48"; exon_number "9";
chr5	StringTie	exon	65585999	65586181	1000	+	.	gene_id "MSTRG.150037"; transcript_id "MSTRG.150037.48"; exon_number "10";
chr5	StringTie	exon	65587253	65587567	1000	+	.	gene_id "MSTRG.150037"; transcript_id "MSTRG.150037.48"; exon_number "11";
chr5	StringTie	transcript	65563888	65588518	1000	+	.	gene_id "MSTRG.150037"; transcript_id "MSTRG.150037.49";
chr5	StringTie	exon	65563888	65563945	1000	+	.	gene_id "MSTRG.150037"; transcript_id "MSTRG.150037.49"; exon_number "1";
chr5	StringTie	exon	65567513	65567615	1000	+	.	gene_id "MSTRG.150037"; transcript_id "MSTRG.150037.49"; exon_number "2";
chr5	StringTie	exon	65569632	65569732	1000	+	.	gene_id "MSTRG.150037"; transcript_id "MSTRG.150037.49"; exon_number "3";
chr5	StringTie	exon	65569878	65569998	1000	+	.	gene_id "MSTRG.150037"; transcript_id "MSTRG.150037.49"; exon_number "4";
chr5	StringTie	exon	65571839	65572286	1000	+	.	gene_id "MSTRG.150037"; transcript_id "MSTRG.150037.49"; exon_number "5";
chr5	StringTie	exon	65576879	65577069	1000	+	.	gene_id "MSTRG.150037"; transcript_id "MSTRG.150037.49"; exon_number "6";
chr5	StringTie	exon	65579424	65579613	1000	+	.	gene_id "MSTRG.150037"; transcript_id "MSTRG.150037.49"; exon_number "7";
chr5	StringTie	exon	65583038	65583214	1000	+	.	gene_id "MSTRG.150037"; transcript_id "MSTRG.150037.49"; exon_number "8";
chr5	StringTie	exon	65585014	65585095	1000	+	.	gene_id "MSTRG.150037"; transcript_id "MSTRG.150037.49"; exon_number "9";
chr5	StringTie	exon	65585999	65586181	1000	+	.	gene_id "MSTRG.150037"; transcript_id "MSTRG.150037.49"; exon_number "10";
chr5	StringTie	exon	65587253	65588518	1000	+	.	gene_id "MSTRG.150037"; transcript_id "MSTRG.150037.49"; exon_number "11";
chr5	StringTie	transcript	65563199	65587982	1000	+	.	gene_id "MSTRG.150037"; transcript_id "MSTRG.150037.5";
chr5	StringTie	exon	65563199	65563506	1000	+	.	gene_id "MSTRG.150037"; transcript_id "MSTRG.150037.5"; exon_number "1";
chr5	StringTie	exon	65567513	65567615	1000	+	.	gene_id "MSTRG.150037"; transcript_id "MSTRG.150037.5"; exon_number "2";
chr5	StringTie	exon	65569637	65569732	1000	+	.	gene_id "MSTRG.150037"; transcript_id "MSTRG.150037.5"; exon_number "3";
chr5	StringTie	exon	65569878	65569998	1000	+	.	gene_id "MSTRG.150037"; transcript_id "MSTRG.150037.5"; exon_number "4";
chr5	StringTie	exon	65571839	65572286	1000	+	.	gene_id "MSTRG.150037"; transcript_id "MSTRG.150037.5"; exon_number "5";
chr5	StringTie	exon	65576879	65576951	1000	+	.	gene_id "MSTRG.150037"; transcript_id "MSTRG.150037.5"; exon_number "6";
chr5	StringTie	exon	65579424	65579613	1000	+	.	gene_id "MSTRG.150037"; transcript_id "MSTRG.150037.5"; exon_number "7";
chr5	StringTie	exon	65583038	65583219	1000	+	.	gene_id "MSTRG.150037"; transcript_id "MSTRG.150037.5"; exon_number "8";
chr5	StringTie	exon	65585014	65585095	1000	+	.	gene_id "MSTRG.150037"; transcript_id "MSTRG.150037.5"; exon_number "9";
chr5	StringTie	exon	65585999	65586181	1000	+	.	gene_id "MSTRG.150037"; transcript_id "MSTRG.150037.5"; exon_number "10";
chr5	StringTie	exon	65587253	65587982	1000	+	.	gene_id "MSTRG.150037"; transcript_id "MSTRG.150037.5"; exon_number "11";
chr5	StringTie	transcript	65563888	65587553	1000	+	.	gene_id "MSTRG.150037"; transcript_id "MSTRG.150037.50";
chr5	StringTie	exon	65563888	65563945	1000	+	.	gene_id "MSTRG.150037"; transcript_id "MSTRG.150037.50"; exon_number "1";
chr5	StringTie	exon	65567513	65567615	1000	+	.	gene_id "MSTRG.150037"; transcript_id "MSTRG.150037.50"; exon_number "2";
chr5	StringTie	exon	65569632	65569732	1000	+	.	gene_id "MSTRG.150037"; transcript_id "MSTRG.150037.50"; exon_number "3";
chr5	StringTie	exon	65569878	65569998	1000	+	.	gene_id "MSTRG.150037"; transcript_id "MSTRG.150037.50"; exon_number "4";
chr5	StringTie	exon	65571839	65572286	1000	+	.	gene_id "MSTRG.150037"; transcript_id "MSTRG.150037.50"; exon_number "5";
chr5	StringTie	exon	65575090	65575172	1000	+	.	gene_id "MSTRG.150037"; transcript_id "MSTRG.150037.50"; exon_number "6";
chr5	StringTie	exon	65576879	65579613	1000	+	.	gene_id "MSTRG.150037"; transcript_id "MSTRG.150037.50"; exon_number "7";
chr5	StringTie	exon	65583038	65583219	1000	+	.	gene_id "MSTRG.150037"; transcript_id "MSTRG.150037.50"; exon_number "8";
chr5	StringTie	exon	65585014	65585095	1000	+	.	gene_id "MSTRG.150037"; transcript_id "MSTRG.150037.50"; exon_number "9";
chr5	StringTie	exon	65585999	65586181	1000	+	.	gene_id "MSTRG.150037"; transcript_id "MSTRG.150037.50"; exon_number "10";
chr5	StringTie	exon	65587253	65587553	1000	+	.	gene_id "MSTRG.150037"; transcript_id "MSTRG.150037.50"; exon_number "11";
chr5	StringTie	transcript	65563888	65587710	1000	+	.	gene_id "MSTRG.150037"; transcript_id "MSTRG.150037.51";
chr5	StringTie	exon	65563888	65563945	1000	+	.	gene_id "MSTRG.150037"; transcript_id "MSTRG.150037.51"; exon_number "1";
chr5	StringTie	exon	65567513	65567615	1000	+	.	gene_id "MSTRG.150037"; transcript_id "MSTRG.150037.51"; exon_number "2";
chr5	StringTie	exon	65569632	65569732	1000	+	.	gene_id "MSTRG.150037"; transcript_id "MSTRG.150037.51"; exon_number "3";
chr5	StringTie	exon	65569878	65569998	1000	+	.	gene_id "MSTRG.150037"; transcript_id "MSTRG.150037.51"; exon_number "4";
chr5	StringTie	exon	65571839	65572286	1000	+	.	gene_id "MSTRG.150037"; transcript_id "MSTRG.150037.51"; exon_number "5";
chr5	StringTie	exon	65576879	65577069	1000	+	.	gene_id "MSTRG.150037"; transcript_id "MSTRG.150037.51"; exon_number "6";
chr5	StringTie	exon	65579424	65579619	1000	+	.	gene_id "MSTRG.150037"; transcript_id "MSTRG.150037.51"; exon_number "7";
chr5	StringTie	exon	65583038	65583219	1000	+	.	gene_id "MSTRG.150037"; transcript_id "MSTRG.150037.51"; exon_number "8";
chr5	StringTie	exon	65585014	65585095	1000	+	.	gene_id "MSTRG.150037"; transcript_id "MSTRG.150037.51"; exon_number "9";
chr5	StringTie	exon	65585999	65586181	1000	+	.	gene_id "MSTRG.150037"; transcript_id "MSTRG.150037.51"; exon_number "10";
chr5	StringTie	exon	65587253	65587710	1000	+	.	gene_id "MSTRG.150037"; transcript_id "MSTRG.150037.51"; exon_number "11";
chr5	StringTie	transcript	65563888	65587553	1000	+	.	gene_id "MSTRG.150037"; transcript_id "MSTRG.150037.52";
chr5	StringTie	exon	65563888	65563945	1000	+	.	gene_id "MSTRG.150037"; transcript_id "MSTRG.150037.52"; exon_number "1";
chr5	StringTie	exon	65567513	65567615	1000	+	.	gene_id "MSTRG.150037"; transcript_id "MSTRG.150037.52"; exon_number "2";
chr5	StringTie	exon	65569632	65569732	1000	+	.	gene_id "MSTRG.150037"; transcript_id "MSTRG.150037.52"; exon_number "3";
chr5	StringTie	exon	65569878	65569998	1000	+	.	gene_id "MSTRG.150037"; transcript_id "MSTRG.150037.52"; exon_number "4";
chr5	StringTie	exon	65571839	65572286	1000	+	.	gene_id "MSTRG.150037"; transcript_id "MSTRG.150037.52"; exon_number "5";
chr5	StringTie	exon	65576879	65577069	1000	+	.	gene_id "MSTRG.150037"; transcript_id "MSTRG.150037.52"; exon_number "6";
chr5	StringTie	exon	65579424	65579613	1000	+	.	gene_id "MSTRG.150037"; transcript_id "MSTRG.150037.52"; exon_number "7";
chr5	StringTie	exon	65583039	65583219	1000	+	.	gene_id "MSTRG.150037"; transcript_id "MSTRG.150037.52"; exon_number "8";
chr5	StringTie	exon	65585014	65585095	1000	+	.	gene_id "MSTRG.150037"; transcript_id "MSTRG.150037.52"; exon_number "9";
chr5	StringTie	exon	65585999	65586181	1000	+	.	gene_id "MSTRG.150037"; transcript_id "MSTRG.150037.52"; exon_number "10";
chr5	StringTie	exon	65587253	65587553	1000	+	.	gene_id "MSTRG.150037"; transcript_id "MSTRG.150037.52"; exon_number "11";
chr5	StringTie	transcript	65564872	65587551	1000	+	.	gene_id "MSTRG.150037"; transcript_id "MSTRG.150037.54";
chr5	StringTie	exon	65564872	65564989	1000	+	.	gene_id "MSTRG.150037"; transcript_id "MSTRG.150037.54"; exon_number "1";
chr5	StringTie	exon	65567513	65567615	1000	+	.	gene_id "MSTRG.150037"; transcript_id "MSTRG.150037.54"; exon_number "2";
chr5	StringTie	exon	65569632	65569732	1000	+	.	gene_id "MSTRG.150037"; transcript_id "MSTRG.150037.54"; exon_number "3";
chr5	StringTie	exon	65569878	65569998	1000	+	.	gene_id "MSTRG.150037"; transcript_id "MSTRG.150037.54"; exon_number "4";
chr5	StringTie	exon	65571839	65572286	1000	+	.	gene_id "MSTRG.150037"; transcript_id "MSTRG.150037.54"; exon_number "5";
chr5	StringTie	exon	65576879	65577069	1000	+	.	gene_id "MSTRG.150037"; transcript_id "MSTRG.150037.54"; exon_number "6";
chr5	StringTie	exon	65579424	65579613	1000	+	.	gene_id "MSTRG.150037"; transcript_id "MSTRG.150037.54"; exon_number "7";
chr5	StringTie	exon	65583038	65583219	1000	+	.	gene_id "MSTRG.150037"; transcript_id "MSTRG.150037.54"; exon_number "8";
chr5	StringTie	exon	65585014	65585095	1000	+	.	gene_id "MSTRG.150037"; transcript_id "MSTRG.150037.54"; exon_number "9";
chr5	StringTie	exon	65585999	65586181	1000	+	.	gene_id "MSTRG.150037"; transcript_id "MSTRG.150037.54"; exon_number "10";
chr5	StringTie	exon	65587253	65587551	1000	+	.	gene_id "MSTRG.150037"; transcript_id "MSTRG.150037.54"; exon_number "11";
chr5	StringTie	transcript	65567231	65587558	1000	+	.	gene_id "MSTRG.150037"; transcript_id "MSTRG.150037.55";
chr5	StringTie	exon	65567231	65569732	1000	+	.	gene_id "MSTRG.150037"; transcript_id "MSTRG.150037.55"; exon_number "1";
chr5	StringTie	exon	65569881	65569998	1000	+	.	gene_id "MSTRG.150037"; transcript_id "MSTRG.150037.55"; exon_number "2";
chr5	StringTie	exon	65576879	65579613	1000	+	.	gene_id "MSTRG.150037"; transcript_id "MSTRG.150037.55"; exon_number "3";
chr5	StringTie	exon	65583038	65583219	1000	+	.	gene_id "MSTRG.150037"; transcript_id "MSTRG.150037.55"; exon_number "4";
chr5	StringTie	exon	65585014	65585095	1000	+	.	gene_id "MSTRG.150037"; transcript_id "MSTRG.150037.55"; exon_number "5";
chr5	StringTie	exon	65585999	65586181	1000	+	.	gene_id "MSTRG.150037"; transcript_id "MSTRG.150037.55"; exon_number "6";
chr5	StringTie	exon	65587253	65587558	1000	+	.	gene_id "MSTRG.150037"; transcript_id "MSTRG.150037.55"; exon_number "7";
chr5	StringTie	transcript	65568683	65587553	1000	+	.	gene_id "MSTRG.150037"; transcript_id "MSTRG.150037.56";
chr5	StringTie	exon	65568683	65568994	1000	+	.	gene_id "MSTRG.150037"; transcript_id "MSTRG.150037.56"; exon_number "1";
chr5	StringTie	exon	65569637	65569732	1000	+	.	gene_id "MSTRG.150037"; transcript_id "MSTRG.150037.56"; exon_number "2";
chr5	StringTie	exon	65569878	65569998	1000	+	.	gene_id "MSTRG.150037"; transcript_id "MSTRG.150037.56"; exon_number "3";
chr5	StringTie	exon	65571839	65572286	1000	+	.	gene_id "MSTRG.150037"; transcript_id "MSTRG.150037.56"; exon_number "4";
chr5	StringTie	exon	65576879	65579613	1000	+	.	gene_id "MSTRG.150037"; transcript_id "MSTRG.150037.56"; exon_number "5";
chr5	StringTie	exon	65583038	65583219	1000	+	.	gene_id "MSTRG.150037"; transcript_id "MSTRG.150037.56"; exon_number "6";
chr5	StringTie	exon	65585014	65585095	1000	+	.	gene_id "MSTRG.150037"; transcript_id "MSTRG.150037.56"; exon_number "7";
chr5	StringTie	exon	65585999	65586181	1000	+	.	gene_id "MSTRG.150037"; transcript_id "MSTRG.150037.56"; exon_number "8";
chr5	StringTie	exon	65587253	65587553	1000	+	.	gene_id "MSTRG.150037"; transcript_id "MSTRG.150037.56"; exon_number "9";
chr5	StringTie	transcript	65569045	65587566	1000	+	.	gene_id "MSTRG.150037"; transcript_id "MSTRG.150037.57";
chr5	StringTie	exon	65569045	65569732	1000	+	.	gene_id "MSTRG.150037"; transcript_id "MSTRG.150037.57"; exon_number "1";
chr5	StringTie	exon	65569878	65569998	1000	+	.	gene_id "MSTRG.150037"; transcript_id "MSTRG.150037.57"; exon_number "2";
chr5	StringTie	exon	65571839	65572286	1000	+	.	gene_id "MSTRG.150037"; transcript_id "MSTRG.150037.57"; exon_number "3";
chr5	StringTie	exon	65576900	65577069	1000	+	.	gene_id "MSTRG.150037"; transcript_id "MSTRG.150037.57"; exon_number "4";
chr5	StringTie	exon	65579424	65579613	1000	+	.	gene_id "MSTRG.150037"; transcript_id "MSTRG.150037.57"; exon_number "5";
chr5	StringTie	exon	65583038	65583219	1000	+	.	gene_id "MSTRG.150037"; transcript_id "MSTRG.150037.57"; exon_number "6";
chr5	StringTie	exon	65585014	65585095	1000	+	.	gene_id "MSTRG.150037"; transcript_id "MSTRG.150037.57"; exon_number "7";
chr5	StringTie	exon	65585999	65586181	1000	+	.	gene_id "MSTRG.150037"; transcript_id "MSTRG.150037.57"; exon_number "8";
chr5	StringTie	exon	65587253	65587566	1000	+	.	gene_id "MSTRG.150037"; transcript_id "MSTRG.150037.57"; exon_number "9";
chr5	StringTie	transcript	65563201	65588018	1000	+	.	gene_id "MSTRG.150037"; transcript_id "MSTRG.150037.6";
chr5	StringTie	exon	65563201	65563506	1000	+	.	gene_id "MSTRG.150037"; transcript_id "MSTRG.150037.6"; exon_number "1";
chr5	StringTie	exon	65567513	65567615	1000	+	.	gene_id "MSTRG.150037"; transcript_id "MSTRG.150037.6"; exon_number "2";
chr5	StringTie	exon	65569632	65569732	1000	+	.	gene_id "MSTRG.150037"; transcript_id "MSTRG.150037.6"; exon_number "3";
chr5	StringTie	exon	65569878	65569998	1000	+	.	gene_id "MSTRG.150037"; transcript_id "MSTRG.150037.6"; exon_number "4";
chr5	StringTie	exon	65571839	65572286	1000	+	.	gene_id "MSTRG.150037"; transcript_id "MSTRG.150037.6"; exon_number "5";
chr5	StringTie	exon	65576879	65577069	1000	+	.	gene_id "MSTRG.150037"; transcript_id "MSTRG.150037.6"; exon_number "6";
chr5	StringTie	exon	65579424	65579613	1000	+	.	gene_id "MSTRG.150037"; transcript_id "MSTRG.150037.6"; exon_number "7";
chr5	StringTie	exon	65583038	65583214	1000	+	.	gene_id "MSTRG.150037"; transcript_id "MSTRG.150037.6"; exon_number "8";
chr5	StringTie	exon	65585014	65585095	1000	+	.	gene_id "MSTRG.150037"; transcript_id "MSTRG.150037.6"; exon_number "9";
chr5	StringTie	exon	65585999	65586181	1000	+	.	gene_id "MSTRG.150037"; transcript_id "MSTRG.150037.6"; exon_number "10";
chr5	StringTie	exon	65587253	65588018	1000	+	.	gene_id "MSTRG.150037"; transcript_id "MSTRG.150037.6"; exon_number "11";
chr5	StringTie	transcript	65574279	65587552	1000	+	.	gene_id "MSTRG.150037"; transcript_id "MSTRG.150037.60";
chr5	StringTie	exon	65574279	65574307	1000	+	.	gene_id "MSTRG.150037"; transcript_id "MSTRG.150037.60"; exon_number "1";
chr5	StringTie	exon	65576879	65577069	1000	+	.	gene_id "MSTRG.150037"; transcript_id "MSTRG.150037.60"; exon_number "2";
chr5	StringTie	exon	65579424	65579613	1000	+	.	gene_id "MSTRG.150037"; transcript_id "MSTRG.150037.60"; exon_number "3";
chr5	StringTie	exon	65583038	65583219	1000	+	.	gene_id "MSTRG.150037"; transcript_id "MSTRG.150037.60"; exon_number "4";
chr5	StringTie	exon	65585014	65585095	1000	+	.	gene_id "MSTRG.150037"; transcript_id "MSTRG.150037.60"; exon_number "5";
chr5	StringTie	exon	65585999	65586181	1000	+	.	gene_id "MSTRG.150037"; transcript_id "MSTRG.150037.60"; exon_number "6";
chr5	StringTie	exon	65587253	65587552	1000	+	.	gene_id "MSTRG.150037"; transcript_id "MSTRG.150037.60"; exon_number "7";
chr5	StringTie	transcript	65576952	65587553	1000	+	.	gene_id "MSTRG.150037"; transcript_id "MSTRG.150037.61";
chr5	StringTie	exon	65576952	65576965	1000	+	.	gene_id "MSTRG.150037"; transcript_id "MSTRG.150037.61"; exon_number "1";
chr5	StringTie	exon	65583060	65583219	1000	+	.	gene_id "MSTRG.150037"; transcript_id "MSTRG.150037.61"; exon_number "2";
chr5	StringTie	exon	65585014	65585095	1000	+	.	gene_id "MSTRG.150037"; transcript_id "MSTRG.150037.61"; exon_number "3";
chr5	StringTie	exon	65585999	65586181	1000	+	.	gene_id "MSTRG.150037"; transcript_id "MSTRG.150037.61"; exon_number "4";
chr5	StringTie	exon	65587253	65587553	1000	+	.	gene_id "MSTRG.150037"; transcript_id "MSTRG.150037.61"; exon_number "5";
chr5	StringTie	transcript	65576952	65587563	1000	+	.	gene_id "MSTRG.150037"; transcript_id "MSTRG.150037.62";
chr5	StringTie	exon	65576952	65578129	1000	+	.	gene_id "MSTRG.150037"; transcript_id "MSTRG.150037.62"; exon_number "1";
chr5	StringTie	exon	65579424	65579613	1000	+	.	gene_id "MSTRG.150037"; transcript_id "MSTRG.150037.62"; exon_number "2";
chr5	StringTie	exon	65583038	65583219	1000	+	.	gene_id "MSTRG.150037"; transcript_id "MSTRG.150037.62"; exon_number "3";
chr5	StringTie	exon	65585014	65585095	1000	+	.	gene_id "MSTRG.150037"; transcript_id "MSTRG.150037.62"; exon_number "4";
chr5	StringTie	exon	65585999	65586181	1000	+	.	gene_id "MSTRG.150037"; transcript_id "MSTRG.150037.62"; exon_number "5";
chr5	StringTie	exon	65587253	65587563	1000	+	.	gene_id "MSTRG.150037"; transcript_id "MSTRG.150037.62"; exon_number "6";
chr5	StringTie	transcript	65563210	65587554	1000	+	.	gene_id "MSTRG.150037"; transcript_id "MSTRG.150037.7";
chr5	StringTie	exon	65563210	65563506	1000	+	.	gene_id "MSTRG.150037"; transcript_id "MSTRG.150037.7"; exon_number "1";
chr5	StringTie	exon	65567513	65567615	1000	+	.	gene_id "MSTRG.150037"; transcript_id "MSTRG.150037.7"; exon_number "2";
chr5	StringTie	exon	65568918	65569732	1000	+	.	gene_id "MSTRG.150037"; transcript_id "MSTRG.150037.7"; exon_number "3";
chr5	StringTie	exon	65569878	65569998	1000	+	.	gene_id "MSTRG.150037"; transcript_id "MSTRG.150037.7"; exon_number "4";
chr5	StringTie	exon	65571839	65572286	1000	+	.	gene_id "MSTRG.150037"; transcript_id "MSTRG.150037.7"; exon_number "5";
chr5	StringTie	exon	65576879	65576951	1000	+	.	gene_id "MSTRG.150037"; transcript_id "MSTRG.150037.7"; exon_number "6";
chr5	StringTie	exon	65579424	65583219	1000	+	.	gene_id "MSTRG.150037"; transcript_id "MSTRG.150037.7"; exon_number "7";
chr5	StringTie	exon	65585014	65585095	1000	+	.	gene_id "MSTRG.150037"; transcript_id "MSTRG.150037.7"; exon_number "8";
chr5	StringTie	exon	65585999	65586181	1000	+	.	gene_id "MSTRG.150037"; transcript_id "MSTRG.150037.7"; exon_number "9";
chr5	StringTie	exon	65587253	65587554	1000	+	.	gene_id "MSTRG.150037"; transcript_id "MSTRG.150037.7"; exon_number "10";
chr5	StringTie	transcript	65563212	65589666	1000	+	.	gene_id "MSTRG.150037"; transcript_id "MSTRG.150037.8";
chr5	StringTie	exon	65563212	65563506	1000	+	.	gene_id "MSTRG.150037"; transcript_id "MSTRG.150037.8"; exon_number "1";
chr5	StringTie	exon	65576879	65577069	1000	+	.	gene_id "MSTRG.150037"; transcript_id "MSTRG.150037.8"; exon_number "2";
chr5	StringTie	exon	65579424	65579613	1000	+	.	gene_id "MSTRG.150037"; transcript_id "MSTRG.150037.8"; exon_number "3";
chr5	StringTie	exon	65583038	65583219	1000	+	.	gene_id "MSTRG.150037"; transcript_id "MSTRG.150037.8"; exon_number "4";
chr5	StringTie	exon	65585014	65585095	1000	+	.	gene_id "MSTRG.150037"; transcript_id "MSTRG.150037.8"; exon_number "5";
chr5	StringTie	exon	65585999	65586181	1000	+	.	gene_id "MSTRG.150037"; transcript_id "MSTRG.150037.8"; exon_number "6";
chr5	StringTie	exon	65587253	65589666	1000	+	.	gene_id "MSTRG.150037"; transcript_id "MSTRG.150037.8"; exon_number "7";
chr5	StringTie	transcript	65563216	65589670	1000	+	.	gene_id "MSTRG.150037"; transcript_id "MSTRG.150037.9";
chr5	StringTie	exon	65563216	65563506	1000	+	.	gene_id "MSTRG.150037"; transcript_id "MSTRG.150037.9"; exon_number "1";
chr5	StringTie	exon	65567513	65567615	1000	+	.	gene_id "MSTRG.150037"; transcript_id "MSTRG.150037.9"; exon_number "2";
chr5	StringTie	exon	65568918	65568994	1000	+	.	gene_id "MSTRG.150037"; transcript_id "MSTRG.150037.9"; exon_number "3";
chr5	StringTie	exon	65569632	65569732	1000	+	.	gene_id "MSTRG.150037"; transcript_id "MSTRG.150037.9"; exon_number "4";
chr5	StringTie	exon	65569878	65569998	1000	+	.	gene_id "MSTRG.150037"; transcript_id "MSTRG.150037.9"; exon_number "5";
chr5	StringTie	exon	65571839	65572286	1000	+	.	gene_id "MSTRG.150037"; transcript_id "MSTRG.150037.9"; exon_number "6";
chr5	StringTie	exon	65576879	65577069	1000	+	.	gene_id "MSTRG.150037"; transcript_id "MSTRG.150037.9"; exon_number "7";
chr5	StringTie	exon	65579424	65579613	1000	+	.	gene_id "MSTRG.150037"; transcript_id "MSTRG.150037.9"; exon_number "8";
chr5	StringTie	exon	65583038	65583219	1000	+	.	gene_id "MSTRG.150037"; transcript_id "MSTRG.150037.9"; exon_number "9";
chr5	StringTie	exon	65585014	65585095	1000	+	.	gene_id "MSTRG.150037"; transcript_id "MSTRG.150037.9"; exon_number "10";
chr5	StringTie	exon	65585999	65586181	1000	+	.	gene_id "MSTRG.150037"; transcript_id "MSTRG.150037.9"; exon_number "11";
chr5	StringTie	exon	65587253	65589670	1000	+	.	gene_id "MSTRG.150037"; transcript_id "MSTRG.150037.9"; exon_number "12";
chr5	StringTie	transcript	65589680	65624646	1000	-	.	gene_id "MSTRG.150038"; transcript_id "ENST00000231524"; gene_name "TRIM23"; ref_gene_id "ENSG00000113595";
chr5	StringTie	exon	65589680	65591948	1000	-	.	gene_id "MSTRG.150038"; transcript_id "ENST00000231524"; exon_number "1"; gene_name "TRIM23"; ref_gene_id "ENSG00000113595";
chr5	StringTie	exon	65594521	65594645	1000	-	.	gene_id "MSTRG.150038"; transcript_id "ENST00000231524"; exon_number "2"; gene_name "TRIM23"; ref_gene_id "ENSG00000113595";
chr5	StringTie	exon	65596421	65596531	1000	-	.	gene_id "MSTRG.150038"; transcript_id "ENST00000231524"; exon_number "3"; gene_name "TRIM23"; ref_gene_id "ENSG00000113595";
chr5	StringTie	exon	65597051	65597180	1000	-	.	gene_id "MSTRG.150038"; transcript_id "ENST00000231524"; exon_number "4"; gene_name "TRIM23"; ref_gene_id "ENSG00000113595";
chr5	StringTie	exon	65604911	65605045	1000	-	.	gene_id "MSTRG.150038"; transcript_id "ENST00000231524"; exon_number "5"; gene_name "TRIM23"; ref_gene_id "ENSG00000113595";
chr5	StringTie	exon	65609243	65609458	1000	-	.	gene_id "MSTRG.150038"; transcript_id "ENST00000231524"; exon_number "6"; gene_name "TRIM23"; ref_gene_id "ENSG00000113595";
chr5	StringTie	exon	65610861	65611043	1000	-	.	gene_id "MSTRG.150038"; transcript_id "ENST00000231524"; exon_number "7"; gene_name "TRIM23"; ref_gene_id "ENSG00000113595";
chr5	StringTie	exon	65611603	65611881	1000	-	.	gene_id "MSTRG.150038"; transcript_id "ENST00000231524"; exon_number "8"; gene_name "TRIM23"; ref_gene_id "ENSG00000113595";
chr5	StringTie	exon	65614098	65614219	1000	-	.	gene_id "MSTRG.150038"; transcript_id "ENST00000231524"; exon_number "9"; gene_name "TRIM23"; ref_gene_id "ENSG00000113595";
chr5	StringTie	exon	65618093	65618255	1000	-	.	gene_id "MSTRG.150038"; transcript_id "ENST00000231524"; exon_number "10"; gene_name "TRIM23"; ref_gene_id "ENSG00000113595";
chr5	StringTie	exon	65624194	65624646	1000	-	.	gene_id "MSTRG.150038"; transcript_id "ENST00000231524"; exon_number "11"; gene_name "TRIM23"; ref_gene_id "ENSG00000113595";
chr5	StringTie	transcript	65590176	65624299	1000	-	.	gene_id "MSTRG.150038"; transcript_id "ENST00000274327"; gene_name "TRIM23"; ref_gene_id "ENSG00000113595";
chr5	StringTie	exon	65590176	65590302	1000	-	.	gene_id "MSTRG.150038"; transcript_id "ENST00000274327"; exon_number "1"; gene_name "TRIM23"; ref_gene_id "ENSG00000113595";
chr5	StringTie	exon	65591448	65591502	1000	-	.	gene_id "MSTRG.150038"; transcript_id "ENST00000274327"; exon_number "2"; gene_name "TRIM23"; ref_gene_id "ENSG00000113595";
chr5	StringTie	exon	65591872	65591948	1000	-	.	gene_id "MSTRG.150038"; transcript_id "ENST00000274327"; exon_number "3"; gene_name "TRIM23"; ref_gene_id "ENSG00000113595";
chr5	StringTie	exon	65594521	65594645	1000	-	.	gene_id "MSTRG.150038"; transcript_id "ENST00000274327"; exon_number "4"; gene_name "TRIM23"; ref_gene_id "ENSG00000113595";
chr5	StringTie	exon	65596421	65596531	1000	-	.	gene_id "MSTRG.150038"; transcript_id "ENST00000274327"; exon_number "5"; gene_name "TRIM23"; ref_gene_id "ENSG00000113595";
chr5	StringTie	exon	65597051	65597180	1000	-	.	gene_id "MSTRG.150038"; transcript_id "ENST00000274327"; exon_number "6"; gene_name "TRIM23"; ref_gene_id "ENSG00000113595";
chr5	StringTie	exon	65604911	65605045	1000	-	.	gene_id "MSTRG.150038"; transcript_id "ENST00000274327"; exon_number "7"; gene_name "TRIM23"; ref_gene_id "ENSG00000113595";
chr5	StringTie	exon	65609243	65609458	1000	-	.	gene_id "MSTRG.150038"; transcript_id "ENST00000274327"; exon_number "8"; gene_name "TRIM23"; ref_gene_id "ENSG00000113595";
chr5	StringTie	exon	65610861	65611043	1000	-	.	gene_id "MSTRG.150038"; transcript_id "ENST00000274327"; exon_number "9"; gene_name "TRIM23"; ref_gene_id "ENSG00000113595";
chr5	StringTie	exon	65611603	65611881	1000	-	.	gene_id "MSTRG.150038"; transcript_id "ENST00000274327"; exon_number "10"; gene_name "TRIM23"; ref_gene_id "ENSG00000113595";
chr5	StringTie	exon	65614098	65614219	1000	-	.	gene_id "MSTRG.150038"; transcript_id "ENST00000274327"; exon_number "11"; gene_name "TRIM23"; ref_gene_id "ENSG00000113595";
chr5	StringTie	exon	65618093	65618255	1000	-	.	gene_id "MSTRG.150038"; transcript_id "ENST00000274327"; exon_number "12"; gene_name "TRIM23"; ref_gene_id "ENSG00000113595";
chr5	StringTie	exon	65624194	65624299	1000	-	.	gene_id "MSTRG.150038"; transcript_id "ENST00000274327"; exon_number "13"; gene_name "TRIM23"; ref_gene_id "ENSG00000113595";
chr5	StringTie	transcript	65590176	65624296	1000	-	.	gene_id "MSTRG.150038"; transcript_id "ENST00000381018"; gene_name "TRIM23"; ref_gene_id "ENSG00000113595";
chr5	StringTie	exon	65590176	65590302	1000	-	.	gene_id "MSTRG.150038"; transcript_id "ENST00000381018"; exon_number "1"; gene_name "TRIM23"; ref_gene_id "ENSG00000113595";
chr5	StringTie	exon	65591448	65591502	1000	-	.	gene_id "MSTRG.150038"; transcript_id "ENST00000381018"; exon_number "2"; gene_name "TRIM23"; ref_gene_id "ENSG00000113595";
chr5	StringTie	exon	65591843	65591948	1000	-	.	gene_id "MSTRG.150038"; transcript_id "ENST00000381018"; exon_number "3"; gene_name "TRIM23"; ref_gene_id "ENSG00000113595";
chr5	StringTie	exon	65594521	65594645	1000	-	.	gene_id "MSTRG.150038"; transcript_id "ENST00000381018"; exon_number "4"; gene_name "TRIM23"; ref_gene_id "ENSG00000113595";
chr5	StringTie	exon	65596421	65596531	1000	-	.	gene_id "MSTRG.150038"; transcript_id "ENST00000381018"; exon_number "5"; gene_name "TRIM23"; ref_gene_id "ENSG00000113595";
chr5	StringTie	exon	65597051	65597180	1000	-	.	gene_id "MSTRG.150038"; transcript_id "ENST00000381018"; exon_number "6"; gene_name "TRIM23"; ref_gene_id "ENSG00000113595";
chr5	StringTie	exon	65604911	65605045	1000	-	.	gene_id "MSTRG.150038"; transcript_id "ENST00000381018"; exon_number "7"; gene_name "TRIM23"; ref_gene_id "ENSG00000113595";
chr5	StringTie	exon	65609243	65609458	1000	-	.	gene_id "MSTRG.150038"; transcript_id "ENST00000381018"; exon_number "8"; gene_name "TRIM23"; ref_gene_id "ENSG00000113595";
chr5	StringTie	exon	65610861	65611043	1000	-	.	gene_id "MSTRG.150038"; transcript_id "ENST00000381018"; exon_number "9"; gene_name "TRIM23"; ref_gene_id "ENSG00000113595";
chr5	StringTie	exon	65611603	65611881	1000	-	.	gene_id "MSTRG.150038"; transcript_id "ENST00000381018"; exon_number "10"; gene_name "TRIM23"; ref_gene_id "ENSG00000113595";
chr5	StringTie	exon	65614098	65614219	1000	-	.	gene_id "MSTRG.150038"; transcript_id "ENST00000381018"; exon_number "11"; gene_name "TRIM23"; ref_gene_id "ENSG00000113595";
chr5	StringTie	exon	65618093	65618255	1000	-	.	gene_id "MSTRG.150038"; transcript_id "ENST00000381018"; exon_number "12"; gene_name "TRIM23"; ref_gene_id "ENSG00000113595";
chr5	StringTie	exon	65624194	65624296	1000	-	.	gene_id "MSTRG.150038"; transcript_id "ENST00000381018"; exon_number "13"; gene_name "TRIM23"; ref_gene_id "ENSG00000113595";
chr5	StringTie	transcript	65611670	65624360	1000	-	.	gene_id "MSTRG.150038"; transcript_id "ENST00000505205"; gene_name "TRIM23"; ref_gene_id "ENSG00000113595";
chr5	StringTie	exon	65611670	65611881	1000	-	.	gene_id "MSTRG.150038"; transcript_id "ENST00000505205"; exon_number "1"; gene_name "TRIM23"; ref_gene_id "ENSG00000113595";
chr5	StringTie	exon	65613727	65613855	1000	-	.	gene_id "MSTRG.150038"; transcript_id "ENST00000505205"; exon_number "2"; gene_name "TRIM23"; ref_gene_id "ENSG00000113595";
chr5	StringTie	exon	65614098	65614219	1000	-	.	gene_id "MSTRG.150038"; transcript_id "ENST00000505205"; exon_number "3"; gene_name "TRIM23"; ref_gene_id "ENSG00000113595";
chr5	StringTie	exon	65618093	65618255	1000	-	.	gene_id "MSTRG.150038"; transcript_id "ENST00000505205"; exon_number "4"; gene_name "TRIM23"; ref_gene_id "ENSG00000113595";
chr5	StringTie	exon	65624194	65624360	1000	-	.	gene_id "MSTRG.150038"; transcript_id "ENST00000505205"; exon_number "5"; gene_name "TRIM23"; ref_gene_id "ENSG00000113595";
chr5	StringTie	transcript	65610862	65624320	1000	-	.	gene_id "MSTRG.150038"; transcript_id "ENST00000506400"; gene_name "TRIM23"; ref_gene_id "ENSG00000113595";
chr5	StringTie	exon	65610862	65611043	1000	-	.	gene_id "MSTRG.150038"; transcript_id "ENST00000506400"; exon_number "1"; gene_name "TRIM23"; ref_gene_id "ENSG00000113595";
chr5	StringTie	exon	65611757	65611881	1000	-	.	gene_id "MSTRG.150038"; transcript_id "ENST00000506400"; exon_number "2"; gene_name "TRIM23"; ref_gene_id "ENSG00000113595";
chr5	StringTie	exon	65614098	65614219	1000	-	.	gene_id "MSTRG.150038"; transcript_id "ENST00000506400"; exon_number "3"; gene_name "TRIM23"; ref_gene_id "ENSG00000113595";
chr5	StringTie	exon	65624194	65624320	1000	-	.	gene_id "MSTRG.150038"; transcript_id "ENST00000506400"; exon_number "4"; gene_name "TRIM23"; ref_gene_id "ENSG00000113595";
chr5	StringTie	transcript	65606916	65610874	1000	-	.	gene_id "MSTRG.150038"; transcript_id "ENST00000508808"; gene_name "TRIM23"; ref_gene_id "ENSG00000113595";
chr5	StringTie	exon	65606916	65607167	1000	-	.	gene_id "MSTRG.150038"; transcript_id "ENST00000508808"; exon_number "1"; gene_name "TRIM23"; ref_gene_id "ENSG00000113595";
chr5	StringTie	exon	65609243	65609458	1000	-	.	gene_id "MSTRG.150038"; transcript_id "ENST00000508808"; exon_number "2"; gene_name "TRIM23"; ref_gene_id "ENSG00000113595";
chr5	StringTie	exon	65610861	65610874	1000	-	.	gene_id "MSTRG.150038"; transcript_id "ENST00000508808"; exon_number "3"; gene_name "TRIM23"; ref_gene_id "ENSG00000113595";
chr5	StringTie	transcript	65618232	65625975	1000	-	.	gene_id "MSTRG.150038"; transcript_id "ENST00000513794"; gene_name "TRIM23"; ref_gene_id "ENSG00000113595";
chr5	StringTie	exon	65618232	65618255	1000	-	.	gene_id "MSTRG.150038"; transcript_id "ENST00000513794"; exon_number "1"; gene_name "TRIM23"; ref_gene_id "ENSG00000113595";
chr5	StringTie	exon	65624194	65624503	1000	-	.	gene_id "MSTRG.150038"; transcript_id "ENST00000513794"; exon_number "2"; gene_name "TRIM23"; ref_gene_id "ENSG00000113595";
chr5	StringTie	exon	65625308	65625488	1000	-	.	gene_id "MSTRG.150038"; transcript_id "ENST00000513794"; exon_number "3"; gene_name "TRIM23"; ref_gene_id "ENSG00000113595";
chr5	StringTie	exon	65625917	65625975	1000	-	.	gene_id "MSTRG.150038"; transcript_id "ENST00000513794"; exon_number "4"; gene_name "TRIM23"; ref_gene_id "ENSG00000113595";
chr5	StringTie	transcript	65587546	65599191	1000	-	.	gene_id "MSTRG.150038"; transcript_id "MSTRG.150038.1";
chr5	StringTie	exon	65587546	65591948	1000	-	.	gene_id "MSTRG.150038"; transcript_id "MSTRG.150038.1"; exon_number "1";
chr5	StringTie	exon	65594521	65594645	1000	-	.	gene_id "MSTRG.150038"; transcript_id "MSTRG.150038.1"; exon_number "2";
chr5	StringTie	exon	65596421	65596531	1000	-	.	gene_id "MSTRG.150038"; transcript_id "MSTRG.150038.1"; exon_number "3";
chr5	StringTie	exon	65597051	65597180	1000	-	.	gene_id "MSTRG.150038"; transcript_id "MSTRG.150038.1"; exon_number "4";
chr5	StringTie	exon	65598604	65599191	1000	-	.	gene_id "MSTRG.150038"; transcript_id "MSTRG.150038.1"; exon_number "5";
chr5	StringTie	transcript	65589674	65625975	1000	-	.	gene_id "MSTRG.150038"; transcript_id "MSTRG.150038.10";
chr5	StringTie	exon	65589674	65591948	1000	-	.	gene_id "MSTRG.150038"; transcript_id "MSTRG.150038.10"; exon_number "1";
chr5	StringTie	exon	65594521	65594645	1000	-	.	gene_id "MSTRG.150038"; transcript_id "MSTRG.150038.10"; exon_number "2";
chr5	StringTie	exon	65596421	65596531	1000	-	.	gene_id "MSTRG.150038"; transcript_id "MSTRG.150038.10"; exon_number "3";
chr5	StringTie	exon	65597051	65597180	1000	-	.	gene_id "MSTRG.150038"; transcript_id "MSTRG.150038.10"; exon_number "4";
chr5	StringTie	exon	65604911	65605045	1000	-	.	gene_id "MSTRG.150038"; transcript_id "MSTRG.150038.10"; exon_number "5";
chr5	StringTie	exon	65609243	65609458	1000	-	.	gene_id "MSTRG.150038"; transcript_id "MSTRG.150038.10"; exon_number "6";
chr5	StringTie	exon	65610861	65611043	1000	-	.	gene_id "MSTRG.150038"; transcript_id "MSTRG.150038.10"; exon_number "7";
chr5	StringTie	exon	65611603	65611707	1000	-	.	gene_id "MSTRG.150038"; transcript_id "MSTRG.150038.10"; exon_number "8";
chr5	StringTie	exon	65614098	65614219	1000	-	.	gene_id "MSTRG.150038"; transcript_id "MSTRG.150038.10"; exon_number "9";
chr5	StringTie	exon	65618093	65618255	1000	-	.	gene_id "MSTRG.150038"; transcript_id "MSTRG.150038.10"; exon_number "10";
chr5	StringTie	exon	65624194	65624503	1000	-	.	gene_id "MSTRG.150038"; transcript_id "MSTRG.150038.10"; exon_number "11";
chr5	StringTie	exon	65625308	65625488	1000	-	.	gene_id "MSTRG.150038"; transcript_id "MSTRG.150038.10"; exon_number "12";
chr5	StringTie	exon	65625917	65625975	1000	-	.	gene_id "MSTRG.150038"; transcript_id "MSTRG.150038.10"; exon_number "13";
chr5	StringTie	transcript	65589680	65624360	1000	-	.	gene_id "MSTRG.150038"; transcript_id "MSTRG.150038.11";
chr5	StringTie	exon	65589680	65591948	1000	-	.	gene_id "MSTRG.150038"; transcript_id "MSTRG.150038.11"; exon_number "1";
chr5	StringTie	exon	65594521	65594645	1000	-	.	gene_id "MSTRG.150038"; transcript_id "MSTRG.150038.11"; exon_number "2";
chr5	StringTie	exon	65596421	65596531	1000	-	.	gene_id "MSTRG.150038"; transcript_id "MSTRG.150038.11"; exon_number "3";
chr5	StringTie	exon	65597051	65597180	1000	-	.	gene_id "MSTRG.150038"; transcript_id "MSTRG.150038.11"; exon_number "4";
chr5	StringTie	exon	65609243	65609458	1000	-	.	gene_id "MSTRG.150038"; transcript_id "MSTRG.150038.11"; exon_number "5";
chr5	StringTie	exon	65610861	65611043	1000	-	.	gene_id "MSTRG.150038"; transcript_id "MSTRG.150038.11"; exon_number "6";
chr5	StringTie	exon	65611603	65611881	1000	-	.	gene_id "MSTRG.150038"; transcript_id "MSTRG.150038.11"; exon_number "7";
chr5	StringTie	exon	65613727	65613855	1000	-	.	gene_id "MSTRG.150038"; transcript_id "MSTRG.150038.11"; exon_number "8";
chr5	StringTie	exon	65614098	65614219	1000	-	.	gene_id "MSTRG.150038"; transcript_id "MSTRG.150038.11"; exon_number "9";
chr5	StringTie	exon	65618093	65618255	1000	-	.	gene_id "MSTRG.150038"; transcript_id "MSTRG.150038.11"; exon_number "10";
chr5	StringTie	exon	65624194	65624360	1000	-	.	gene_id "MSTRG.150038"; transcript_id "MSTRG.150038.11"; exon_number "11";
chr5	StringTie	transcript	65589694	65609425	1000	-	.	gene_id "MSTRG.150038"; transcript_id "MSTRG.150038.13";
chr5	StringTie	exon	65589694	65591502	1000	-	.	gene_id "MSTRG.150038"; transcript_id "MSTRG.150038.13"; exon_number "1";
chr5	StringTie	exon	65591872	65591948	1000	-	.	gene_id "MSTRG.150038"; transcript_id "MSTRG.150038.13"; exon_number "2";
chr5	StringTie	exon	65594521	65594645	1000	-	.	gene_id "MSTRG.150038"; transcript_id "MSTRG.150038.13"; exon_number "3";
chr5	StringTie	exon	65596421	65596531	1000	-	.	gene_id "MSTRG.150038"; transcript_id "MSTRG.150038.13"; exon_number "4";
chr5	StringTie	exon	65597051	65597180	1000	-	.	gene_id "MSTRG.150038"; transcript_id "MSTRG.150038.13"; exon_number "5";
chr5	StringTie	exon	65604911	65605045	1000	-	.	gene_id "MSTRG.150038"; transcript_id "MSTRG.150038.13"; exon_number "6";
chr5	StringTie	exon	65609243	65609425	1000	-	.	gene_id "MSTRG.150038"; transcript_id "MSTRG.150038.13"; exon_number "7";
chr5	StringTie	transcript	65587547	65626026	1000	-	.	gene_id "MSTRG.150038"; transcript_id "MSTRG.150038.2";
chr5	StringTie	exon	65587547	65591948	1000	-	.	gene_id "MSTRG.150038"; transcript_id "MSTRG.150038.2"; exon_number "1";
chr5	StringTie	exon	65594521	65594645	1000	-	.	gene_id "MSTRG.150038"; transcript_id "MSTRG.150038.2"; exon_number "2";
chr5	StringTie	exon	65596421	65596531	1000	-	.	gene_id "MSTRG.150038"; transcript_id "MSTRG.150038.2"; exon_number "3";
chr5	StringTie	exon	65597051	65597180	1000	-	.	gene_id "MSTRG.150038"; transcript_id "MSTRG.150038.2"; exon_number "4";
chr5	StringTie	exon	65604911	65605045	1000	-	.	gene_id "MSTRG.150038"; transcript_id "MSTRG.150038.2"; exon_number "5";
chr5	StringTie	exon	65609243	65609458	1000	-	.	gene_id "MSTRG.150038"; transcript_id "MSTRG.150038.2"; exon_number "6";
chr5	StringTie	exon	65610861	65611043	1000	-	.	gene_id "MSTRG.150038"; transcript_id "MSTRG.150038.2"; exon_number "7";
chr5	StringTie	exon	65611603	65611881	1000	-	.	gene_id "MSTRG.150038"; transcript_id "MSTRG.150038.2"; exon_number "8";
chr5	StringTie	exon	65613727	65613855	1000	-	.	gene_id "MSTRG.150038"; transcript_id "MSTRG.150038.2"; exon_number "9";
chr5	StringTie	exon	65614098	65614219	1000	-	.	gene_id "MSTRG.150038"; transcript_id "MSTRG.150038.2"; exon_number "10";
chr5	StringTie	exon	65618093	65618255	1000	-	.	gene_id "MSTRG.150038"; transcript_id "MSTRG.150038.2"; exon_number "11";
chr5	StringTie	exon	65624194	65624503	1000	-	.	gene_id "MSTRG.150038"; transcript_id "MSTRG.150038.2"; exon_number "12";
chr5	StringTie	exon	65625308	65626026	1000	-	.	gene_id "MSTRG.150038"; transcript_id "MSTRG.150038.2"; exon_number "13";
chr5	StringTie	transcript	65587547	65627922	1000	-	.	gene_id "MSTRG.150038"; transcript_id "MSTRG.150038.3";
chr5	StringTie	exon	65587547	65591948	1000	-	.	gene_id "MSTRG.150038"; transcript_id "MSTRG.150038.3"; exon_number "1";
chr5	StringTie	exon	65594521	65594645	1000	-	.	gene_id "MSTRG.150038"; transcript_id "MSTRG.150038.3"; exon_number "2";
chr5	StringTie	exon	65596421	65596531	1000	-	.	gene_id "MSTRG.150038"; transcript_id "MSTRG.150038.3"; exon_number "3";
chr5	StringTie	exon	65597051	65597180	1000	-	.	gene_id "MSTRG.150038"; transcript_id "MSTRG.150038.3"; exon_number "4";
chr5	StringTie	exon	65604911	65605045	1000	-	.	gene_id "MSTRG.150038"; transcript_id "MSTRG.150038.3"; exon_number "5";
chr5	StringTie	exon	65609243	65609458	1000	-	.	gene_id "MSTRG.150038"; transcript_id "MSTRG.150038.3"; exon_number "6";
chr5	StringTie	exon	65610861	65611043	1000	-	.	gene_id "MSTRG.150038"; transcript_id "MSTRG.150038.3"; exon_number "7";
chr5	StringTie	exon	65611603	65611881	1000	-	.	gene_id "MSTRG.150038"; transcript_id "MSTRG.150038.3"; exon_number "8";
chr5	StringTie	exon	65614098	65614219	1000	-	.	gene_id "MSTRG.150038"; transcript_id "MSTRG.150038.3"; exon_number "9";
chr5	StringTie	exon	65618093	65618255	1000	-	.	gene_id "MSTRG.150038"; transcript_id "MSTRG.150038.3"; exon_number "10";
chr5	StringTie	exon	65624194	65624503	1000	-	.	gene_id "MSTRG.150038"; transcript_id "MSTRG.150038.3"; exon_number "11";
chr5	StringTie	exon	65625308	65627922	1000	-	.	gene_id "MSTRG.150038"; transcript_id "MSTRG.150038.3"; exon_number "12";
chr5	StringTie	transcript	65587548	65624975	1000	-	.	gene_id "MSTRG.150038"; transcript_id "MSTRG.150038.4";
chr5	StringTie	exon	65587548	65591948	1000	-	.	gene_id "MSTRG.150038"; transcript_id "MSTRG.150038.4"; exon_number "1";
chr5	StringTie	exon	65594521	65594645	1000	-	.	gene_id "MSTRG.150038"; transcript_id "MSTRG.150038.4"; exon_number "2";
chr5	StringTie	exon	65596421	65596531	1000	-	.	gene_id "MSTRG.150038"; transcript_id "MSTRG.150038.4"; exon_number "3";
chr5	StringTie	exon	65597051	65597180	1000	-	.	gene_id "MSTRG.150038"; transcript_id "MSTRG.150038.4"; exon_number "4";
chr5	StringTie	exon	65604911	65605045	1000	-	.	gene_id "MSTRG.150038"; transcript_id "MSTRG.150038.4"; exon_number "5";
chr5	StringTie	exon	65609243	65609458	1000	-	.	gene_id "MSTRG.150038"; transcript_id "MSTRG.150038.4"; exon_number "6";
chr5	StringTie	exon	65610861	65611043	1000	-	.	gene_id "MSTRG.150038"; transcript_id "MSTRG.150038.4"; exon_number "7";
chr5	StringTie	exon	65611603	65611881	1000	-	.	gene_id "MSTRG.150038"; transcript_id "MSTRG.150038.4"; exon_number "8";
chr5	StringTie	exon	65614098	65614219	1000	-	.	gene_id "MSTRG.150038"; transcript_id "MSTRG.150038.4"; exon_number "9";
chr5	StringTie	exon	65618093	65618255	1000	-	.	gene_id "MSTRG.150038"; transcript_id "MSTRG.150038.4"; exon_number "10";
chr5	StringTie	exon	65624194	65624503	1000	-	.	gene_id "MSTRG.150038"; transcript_id "MSTRG.150038.4"; exon_number "11";
chr5	StringTie	exon	65624785	65624975	1000	-	.	gene_id "MSTRG.150038"; transcript_id "MSTRG.150038.4"; exon_number "12";
chr5	StringTie	transcript	65587551	65624959	1000	-	.	gene_id "MSTRG.150038"; transcript_id "MSTRG.150038.5";
chr5	StringTie	exon	65587551	65591948	1000	-	.	gene_id "MSTRG.150038"; transcript_id "MSTRG.150038.5"; exon_number "1";
chr5	StringTie	exon	65594521	65594645	1000	-	.	gene_id "MSTRG.150038"; transcript_id "MSTRG.150038.5"; exon_number "2";
chr5	StringTie	exon	65596421	65596531	1000	-	.	gene_id "MSTRG.150038"; transcript_id "MSTRG.150038.5"; exon_number "3";
chr5	StringTie	exon	65597051	65597180	1000	-	.	gene_id "MSTRG.150038"; transcript_id "MSTRG.150038.5"; exon_number "4";
chr5	StringTie	exon	65604911	65605045	1000	-	.	gene_id "MSTRG.150038"; transcript_id "MSTRG.150038.5"; exon_number "5";
chr5	StringTie	exon	65609243	65609458	1000	-	.	gene_id "MSTRG.150038"; transcript_id "MSTRG.150038.5"; exon_number "6";
chr5	StringTie	exon	65610861	65611043	1000	-	.	gene_id "MSTRG.150038"; transcript_id "MSTRG.150038.5"; exon_number "7";
chr5	StringTie	exon	65611603	65611881	1000	-	.	gene_id "MSTRG.150038"; transcript_id "MSTRG.150038.5"; exon_number "8";
chr5	StringTie	exon	65614098	65614219	1000	-	.	gene_id "MSTRG.150038"; transcript_id "MSTRG.150038.5"; exon_number "9";
chr5	StringTie	exon	65618093	65618255	1000	-	.	gene_id "MSTRG.150038"; transcript_id "MSTRG.150038.5"; exon_number "10";
chr5	StringTie	exon	65624194	65624500	1000	-	.	gene_id "MSTRG.150038"; transcript_id "MSTRG.150038.5"; exon_number "11";
chr5	StringTie	exon	65624785	65624959	1000	-	.	gene_id "MSTRG.150038"; transcript_id "MSTRG.150038.5"; exon_number "12";
chr5	StringTie	transcript	65587563	65624933	1000	-	.	gene_id "MSTRG.150038"; transcript_id "MSTRG.150038.6";
chr5	StringTie	exon	65587563	65591948	1000	-	.	gene_id "MSTRG.150038"; transcript_id "MSTRG.150038.6"; exon_number "1";
chr5	StringTie	exon	65594521	65594645	1000	-	.	gene_id "MSTRG.150038"; transcript_id "MSTRG.150038.6"; exon_number "2";
chr5	StringTie	exon	65596421	65596531	1000	-	.	gene_id "MSTRG.150038"; transcript_id "MSTRG.150038.6"; exon_number "3";
chr5	StringTie	exon	65597051	65597180	1000	-	.	gene_id "MSTRG.150038"; transcript_id "MSTRG.150038.6"; exon_number "4";
chr5	StringTie	exon	65604911	65605045	1000	-	.	gene_id "MSTRG.150038"; transcript_id "MSTRG.150038.6"; exon_number "5";
chr5	StringTie	exon	65609243	65609458	1000	-	.	gene_id "MSTRG.150038"; transcript_id "MSTRG.150038.6"; exon_number "6";
chr5	StringTie	exon	65610861	65611043	1000	-	.	gene_id "MSTRG.150038"; transcript_id "MSTRG.150038.6"; exon_number "7";
chr5	StringTie	exon	65611603	65611881	1000	-	.	gene_id "MSTRG.150038"; transcript_id "MSTRG.150038.6"; exon_number "8";
chr5	StringTie	exon	65614098	65614219	1000	-	.	gene_id "MSTRG.150038"; transcript_id "MSTRG.150038.6"; exon_number "9";
chr5	StringTie	exon	65618093	65618255	1000	-	.	gene_id "MSTRG.150038"; transcript_id "MSTRG.150038.6"; exon_number "10";
chr5	StringTie	exon	65624194	65624648	1000	-	.	gene_id "MSTRG.150038"; transcript_id "MSTRG.150038.6"; exon_number "11";
chr5	StringTie	exon	65624785	65624933	1000	-	.	gene_id "MSTRG.150038"; transcript_id "MSTRG.150038.6"; exon_number "12";
chr5	StringTie	transcript	65589020	65624632	1000	-	.	gene_id "MSTRG.150038"; transcript_id "MSTRG.150038.7";
chr5	StringTie	exon	65589020	65591948	1000	-	.	gene_id "MSTRG.150038"; transcript_id "MSTRG.150038.7"; exon_number "1";
chr5	StringTie	exon	65594521	65594645	1000	-	.	gene_id "MSTRG.150038"; transcript_id "MSTRG.150038.7"; exon_number "2";
chr5	StringTie	exon	65596421	65596531	1000	-	.	gene_id "MSTRG.150038"; transcript_id "MSTRG.150038.7"; exon_number "3";
chr5	StringTie	exon	65597051	65597180	1000	-	.	gene_id "MSTRG.150038"; transcript_id "MSTRG.150038.7"; exon_number "4";
chr5	StringTie	exon	65604911	65605045	1000	-	.	gene_id "MSTRG.150038"; transcript_id "MSTRG.150038.7"; exon_number "5";
chr5	StringTie	exon	65614098	65614219	1000	-	.	gene_id "MSTRG.150038"; transcript_id "MSTRG.150038.7"; exon_number "6";
chr5	StringTie	exon	65618093	65618255	1000	-	.	gene_id "MSTRG.150038"; transcript_id "MSTRG.150038.7"; exon_number "7";
chr5	StringTie	exon	65624194	65624632	1000	-	.	gene_id "MSTRG.150038"; transcript_id "MSTRG.150038.7"; exon_number "8";
chr5	StringTie	transcript	65589084	65609455	1000	-	.	gene_id "MSTRG.150038"; transcript_id "MSTRG.150038.8";
chr5	StringTie	exon	65589084	65591502	1000	-	.	gene_id "MSTRG.150038"; transcript_id "MSTRG.150038.8"; exon_number "1";
chr5	StringTie	exon	65591843	65591948	1000	-	.	gene_id "MSTRG.150038"; transcript_id "MSTRG.150038.8"; exon_number "2";
chr5	StringTie	exon	65594521	65594645	1000	-	.	gene_id "MSTRG.150038"; transcript_id "MSTRG.150038.8"; exon_number "3";
chr5	StringTie	exon	65596421	65596531	1000	-	.	gene_id "MSTRG.150038"; transcript_id "MSTRG.150038.8"; exon_number "4";
chr5	StringTie	exon	65597051	65597180	1000	-	.	gene_id "MSTRG.150038"; transcript_id "MSTRG.150038.8"; exon_number "5";
chr5	StringTie	exon	65604911	65605045	1000	-	.	gene_id "MSTRG.150038"; transcript_id "MSTRG.150038.8"; exon_number "6";
chr5	StringTie	exon	65609243	65609455	1000	-	.	gene_id "MSTRG.150038"; transcript_id "MSTRG.150038.8"; exon_number "7";
chr5	StringTie	transcript	65589470	65625975	1000	-	.	gene_id "MSTRG.150038"; transcript_id "MSTRG.150038.9";
chr5	StringTie	exon	65589470	65591948	1000	-	.	gene_id "MSTRG.150038"; transcript_id "MSTRG.150038.9"; exon_number "1";
chr5	StringTie	exon	65594521	65594645	1000	-	.	gene_id "MSTRG.150038"; transcript_id "MSTRG.150038.9"; exon_number "2";
chr5	StringTie	exon	65596421	65596531	1000	-	.	gene_id "MSTRG.150038"; transcript_id "MSTRG.150038.9"; exon_number "3";
chr5	StringTie	exon	65597051	65597180	1000	-	.	gene_id "MSTRG.150038"; transcript_id "MSTRG.150038.9"; exon_number "4";
chr5	StringTie	exon	65604911	65605045	1000	-	.	gene_id "MSTRG.150038"; transcript_id "MSTRG.150038.9"; exon_number "5";
chr5	StringTie	exon	65609243	65609458	1000	-	.	gene_id "MSTRG.150038"; transcript_id "MSTRG.150038.9"; exon_number "6";
chr5	StringTie	exon	65610861	65611043	1000	-	.	gene_id "MSTRG.150038"; transcript_id "MSTRG.150038.9"; exon_number "7";
chr5	StringTie	exon	65611603	65611881	1000	-	.	gene_id "MSTRG.150038"; transcript_id "MSTRG.150038.9"; exon_number "8";
chr5	StringTie	exon	65614098	65614219	1000	-	.	gene_id "MSTRG.150038"; transcript_id "MSTRG.150038.9"; exon_number "9";
chr5	StringTie	exon	65618093	65618255	1000	-	.	gene_id "MSTRG.150038"; transcript_id "MSTRG.150038.9"; exon_number "10";
chr5	StringTie	exon	65624194	65624503	1000	-	.	gene_id "MSTRG.150038"; transcript_id "MSTRG.150038.9"; exon_number "11";
chr5	StringTie	exon	65625308	65625488	1000	-	.	gene_id "MSTRG.150038"; transcript_id "MSTRG.150038.9"; exon_number "12";
chr5	StringTie	exon	65625917	65625975	1000	-	.	gene_id "MSTRG.150038"; transcript_id "MSTRG.150038.9"; exon_number "13";
chr5	StringTie	transcript	65604661	65604761	1000	-	.	gene_id "MSTRG.150039"; transcript_id "ENST00000384622"; gene_name "RNU6-540P"; ref_gene_id "ENSG00000207352";
chr5	StringTie	exon	65604661	65604761	1000	-	.	gene_id "MSTRG.150039"; transcript_id "ENST00000384622"; exon_number "1"; gene_name "RNU6-540P"; ref_gene_id "ENSG00000207352";
chr1	StringTie	transcript	209143843	209144056	1000	.	.	gene_id "MSTRG.15004"; transcript_id "MSTRG.15004.1";
chr1	StringTie	exon	209143843	209144056	1000	.	.	gene_id "MSTRG.15004"; transcript_id "MSTRG.15004.1"; exon_number "1";
chr5	StringTie	transcript	65625040	65666069	1000	+	.	gene_id "MSTRG.150040"; transcript_id "ENST00000231526"; gene_name "TRAPPC13"; ref_gene_id "ENSG00000113597";
chr5	StringTie	exon	65625040	65625106	1000	+	.	gene_id "MSTRG.150040"; transcript_id "ENST00000231526"; exon_number "1"; gene_name "TRAPPC13"; ref_gene_id "ENSG00000113597";
chr5	StringTie	exon	65635301	65635369	1000	+	.	gene_id "MSTRG.150040"; transcript_id "ENST00000231526"; exon_number "2"; gene_name "TRAPPC13"; ref_gene_id "ENSG00000113597";
chr5	StringTie	exon	65635944	65636043	1000	+	.	gene_id "MSTRG.150040"; transcript_id "ENST00000231526"; exon_number "3"; gene_name "TRAPPC13"; ref_gene_id "ENSG00000113597";
chr5	StringTie	exon	65637696	65637780	1000	+	.	gene_id "MSTRG.150040"; transcript_id "ENST00000231526"; exon_number "4"; gene_name "TRAPPC13"; ref_gene_id "ENSG00000113597";
chr5	StringTie	exon	65647055	65647182	1000	+	.	gene_id "MSTRG.150040"; transcript_id "ENST00000231526"; exon_number "5"; gene_name "TRAPPC13"; ref_gene_id "ENSG00000113597";
chr5	StringTie	exon	65650810	65650882	1000	+	.	gene_id "MSTRG.150040"; transcript_id "ENST00000231526"; exon_number "6"; gene_name "TRAPPC13"; ref_gene_id "ENSG00000113597";
chr5	StringTie	exon	65652501	65652545	1000	+	.	gene_id "MSTRG.150040"; transcript_id "ENST00000231526"; exon_number "7"; gene_name "TRAPPC13"; ref_gene_id "ENSG00000113597";
chr5	StringTie	exon	65658368	65658501	1000	+	.	gene_id "MSTRG.150040"; transcript_id "ENST00000231526"; exon_number "8"; gene_name "TRAPPC13"; ref_gene_id "ENSG00000113597";
chr5	StringTie	exon	65660699	65660897	1000	+	.	gene_id "MSTRG.150040"; transcript_id "ENST00000231526"; exon_number "9"; gene_name "TRAPPC13"; ref_gene_id "ENSG00000113597";
chr5	StringTie	exon	65662050	65662150	1000	+	.	gene_id "MSTRG.150040"; transcript_id "ENST00000231526"; exon_number "10"; gene_name "TRAPPC13"; ref_gene_id "ENSG00000113597";
chr5	StringTie	exon	65664237	65664384	1000	+	.	gene_id "MSTRG.150040"; transcript_id "ENST00000231526"; exon_number "11"; gene_name "TRAPPC13"; ref_gene_id "ENSG00000113597";
chr5	StringTie	exon	65664504	65666069	1000	+	.	gene_id "MSTRG.150040"; transcript_id "ENST00000231526"; exon_number "12"; gene_name "TRAPPC13"; ref_gene_id "ENSG00000113597";
chr5	StringTie	transcript	65624716	65666233	1000	+	.	gene_id "MSTRG.150040"; transcript_id "ENST00000399438"; gene_name "TRAPPC13"; ref_gene_id "ENSG00000113597";
chr5	StringTie	exon	65624716	65625106	1000	+	.	gene_id "MSTRG.150040"; transcript_id "ENST00000399438"; exon_number "1"; gene_name "TRAPPC13"; ref_gene_id "ENSG00000113597";
chr5	StringTie	exon	65635301	65635369	1000	+	.	gene_id "MSTRG.150040"; transcript_id "ENST00000399438"; exon_number "2"; gene_name "TRAPPC13"; ref_gene_id "ENSG00000113597";
chr5	StringTie	exon	65635944	65636043	1000	+	.	gene_id "MSTRG.150040"; transcript_id "ENST00000399438"; exon_number "3"; gene_name "TRAPPC13"; ref_gene_id "ENSG00000113597";
chr5	StringTie	exon	65637696	65637780	1000	+	.	gene_id "MSTRG.150040"; transcript_id "ENST00000399438"; exon_number "4"; gene_name "TRAPPC13"; ref_gene_id "ENSG00000113597";
chr5	StringTie	exon	65647055	65647182	1000	+	.	gene_id "MSTRG.150040"; transcript_id "ENST00000399438"; exon_number "5"; gene_name "TRAPPC13"; ref_gene_id "ENSG00000113597";
chr5	StringTie	exon	65650810	65650882	1000	+	.	gene_id "MSTRG.150040"; transcript_id "ENST00000399438"; exon_number "6"; gene_name "TRAPPC13"; ref_gene_id "ENSG00000113597";
chr5	StringTie	exon	65652501	65652545	1000	+	.	gene_id "MSTRG.150040"; transcript_id "ENST00000399438"; exon_number "7"; gene_name "TRAPPC13"; ref_gene_id "ENSG00000113597";
chr5	StringTie	exon	65655636	65655653	1000	+	.	gene_id "MSTRG.150040"; transcript_id "ENST00000399438"; exon_number "8"; gene_name "TRAPPC13"; ref_gene_id "ENSG00000113597";
chr5	StringTie	exon	65658368	65658501	1000	+	.	gene_id "MSTRG.150040"; transcript_id "ENST00000399438"; exon_number "9"; gene_name "TRAPPC13"; ref_gene_id "ENSG00000113597";
chr5	StringTie	exon	65660699	65660897	1000	+	.	gene_id "MSTRG.150040"; transcript_id "ENST00000399438"; exon_number "10"; gene_name "TRAPPC13"; ref_gene_id "ENSG00000113597";
chr5	StringTie	exon	65662050	65662150	1000	+	.	gene_id "MSTRG.150040"; transcript_id "ENST00000399438"; exon_number "11"; gene_name "TRAPPC13"; ref_gene_id "ENSG00000113597";
chr5	StringTie	exon	65664237	65664384	1000	+	.	gene_id "MSTRG.150040"; transcript_id "ENST00000399438"; exon_number "12"; gene_name "TRAPPC13"; ref_gene_id "ENSG00000113597";
chr5	StringTie	exon	65664504	65666233	1000	+	.	gene_id "MSTRG.150040"; transcript_id "ENST00000399438"; exon_number "13"; gene_name "TRAPPC13"; ref_gene_id "ENSG00000113597";
chr5	StringTie	transcript	65664119	65664766	1000	+	.	gene_id "MSTRG.150040"; transcript_id "ENST00000415825"; gene_name "TRAPPC13"; ref_gene_id "ENSG00000113597";
chr5	StringTie	exon	65664119	65664384	1000	+	.	gene_id "MSTRG.150040"; transcript_id "ENST00000415825"; exon_number "1"; gene_name "TRAPPC13"; ref_gene_id "ENSG00000113597";
chr5	StringTie	exon	65664504	65664766	1000	+	.	gene_id "MSTRG.150040"; transcript_id "ENST00000415825"; exon_number "2"; gene_name "TRAPPC13"; ref_gene_id "ENSG00000113597";
chr5	StringTie	transcript	65625034	65664764	1000	+	.	gene_id "MSTRG.150040"; transcript_id "ENST00000438419"; gene_name "TRAPPC13"; ref_gene_id "ENSG00000113597";
chr5	StringTie	exon	65625034	65625106	1000	+	.	gene_id "MSTRG.150040"; transcript_id "ENST00000438419"; exon_number "1"; gene_name "TRAPPC13"; ref_gene_id "ENSG00000113597";
chr5	StringTie	exon	65635301	65635369	1000	+	.	gene_id "MSTRG.150040"; transcript_id "ENST00000438419"; exon_number "2"; gene_name "TRAPPC13"; ref_gene_id "ENSG00000113597";
chr5	StringTie	exon	65635944	65636043	1000	+	.	gene_id "MSTRG.150040"; transcript_id "ENST00000438419"; exon_number "3"; gene_name "TRAPPC13"; ref_gene_id "ENSG00000113597";
chr5	StringTie	exon	65637696	65637780	1000	+	.	gene_id "MSTRG.150040"; transcript_id "ENST00000438419"; exon_number "4"; gene_name "TRAPPC13"; ref_gene_id "ENSG00000113597";
chr5	StringTie	exon	65647055	65647182	1000	+	.	gene_id "MSTRG.150040"; transcript_id "ENST00000438419"; exon_number "5"; gene_name "TRAPPC13"; ref_gene_id "ENSG00000113597";
chr5	StringTie	exon	65650810	65650882	1000	+	.	gene_id "MSTRG.150040"; transcript_id "ENST00000438419"; exon_number "6"; gene_name "TRAPPC13"; ref_gene_id "ENSG00000113597";
chr5	StringTie	exon	65652501	65652545	1000	+	.	gene_id "MSTRG.150040"; transcript_id "ENST00000438419"; exon_number "7"; gene_name "TRAPPC13"; ref_gene_id "ENSG00000113597";
chr5	StringTie	exon	65655636	65655653	1000	+	.	gene_id "MSTRG.150040"; transcript_id "ENST00000438419"; exon_number "8"; gene_name "TRAPPC13"; ref_gene_id "ENSG00000113597";
chr5	StringTie	exon	65658368	65658501	1000	+	.	gene_id "MSTRG.150040"; transcript_id "ENST00000438419"; exon_number "9"; gene_name "TRAPPC13"; ref_gene_id "ENSG00000113597";
chr5	StringTie	exon	65660699	65660897	1000	+	.	gene_id "MSTRG.150040"; transcript_id "ENST00000438419"; exon_number "10"; gene_name "TRAPPC13"; ref_gene_id "ENSG00000113597";
chr5	StringTie	exon	65662050	65662150	1000	+	.	gene_id "MSTRG.150040"; transcript_id "ENST00000438419"; exon_number "11"; gene_name "TRAPPC13"; ref_gene_id "ENSG00000113597";
chr5	StringTie	exon	65664234	65664384	1000	+	.	gene_id "MSTRG.150040"; transcript_id "ENST00000438419"; exon_number "12"; gene_name "TRAPPC13"; ref_gene_id "ENSG00000113597";
chr5	StringTie	exon	65664504	65664764	1000	+	.	gene_id "MSTRG.150040"; transcript_id "ENST00000438419"; exon_number "13"; gene_name "TRAPPC13"; ref_gene_id "ENSG00000113597";
chr5	StringTie	transcript	65635340	65660813	1000	+	.	gene_id "MSTRG.150040"; transcript_id "ENST00000504243"; gene_name "TRAPPC13"; ref_gene_id "ENSG00000113597";
chr5	StringTie	exon	65635340	65635369	1000	+	.	gene_id "MSTRG.150040"; transcript_id "ENST00000504243"; exon_number "1"; gene_name "TRAPPC13"; ref_gene_id "ENSG00000113597";
chr5	StringTie	exon	65635944	65636043	1000	+	.	gene_id "MSTRG.150040"; transcript_id "ENST00000504243"; exon_number "2"; gene_name "TRAPPC13"; ref_gene_id "ENSG00000113597";
chr5	StringTie	exon	65647055	65647182	1000	+	.	gene_id "MSTRG.150040"; transcript_id "ENST00000504243"; exon_number "3"; gene_name "TRAPPC13"; ref_gene_id "ENSG00000113597";
chr5	StringTie	exon	65650810	65650882	1000	+	.	gene_id "MSTRG.150040"; transcript_id "ENST00000504243"; exon_number "4"; gene_name "TRAPPC13"; ref_gene_id "ENSG00000113597";
chr5	StringTie	exon	65652501	65652545	1000	+	.	gene_id "MSTRG.150040"; transcript_id "ENST00000504243"; exon_number "5"; gene_name "TRAPPC13"; ref_gene_id "ENSG00000113597";
chr5	StringTie	exon	65655636	65655653	1000	+	.	gene_id "MSTRG.150040"; transcript_id "ENST00000504243"; exon_number "6"; gene_name "TRAPPC13"; ref_gene_id "ENSG00000113597";
chr5	StringTie	exon	65658368	65658501	1000	+	.	gene_id "MSTRG.150040"; transcript_id "ENST00000504243"; exon_number "7"; gene_name "TRAPPC13"; ref_gene_id "ENSG00000113597";
chr5	StringTie	exon	65660699	65660813	1000	+	.	gene_id "MSTRG.150040"; transcript_id "ENST00000504243"; exon_number "8"; gene_name "TRAPPC13"; ref_gene_id "ENSG00000113597";
chr5	StringTie	transcript	65625045	65658482	1000	+	.	gene_id "MSTRG.150040"; transcript_id "ENST00000504751"; gene_name "TRAPPC13"; ref_gene_id "ENSG00000113597";
chr5	StringTie	exon	65625045	65625106	1000	+	.	gene_id "MSTRG.150040"; transcript_id "ENST00000504751"; exon_number "1"; gene_name "TRAPPC13"; ref_gene_id "ENSG00000113597";
chr5	StringTie	exon	65635301	65635369	1000	+	.	gene_id "MSTRG.150040"; transcript_id "ENST00000504751"; exon_number "2"; gene_name "TRAPPC13"; ref_gene_id "ENSG00000113597";
chr5	StringTie	exon	65635944	65636043	1000	+	.	gene_id "MSTRG.150040"; transcript_id "ENST00000504751"; exon_number "3"; gene_name "TRAPPC13"; ref_gene_id "ENSG00000113597";
chr5	StringTie	exon	65647055	65647182	1000	+	.	gene_id "MSTRG.150040"; transcript_id "ENST00000504751"; exon_number "4"; gene_name "TRAPPC13"; ref_gene_id "ENSG00000113597";
chr5	StringTie	exon	65650810	65650882	1000	+	.	gene_id "MSTRG.150040"; transcript_id "ENST00000504751"; exon_number "5"; gene_name "TRAPPC13"; ref_gene_id "ENSG00000113597";
chr5	StringTie	exon	65652501	65652545	1000	+	.	gene_id "MSTRG.150040"; transcript_id "ENST00000504751"; exon_number "6"; gene_name "TRAPPC13"; ref_gene_id "ENSG00000113597";
chr5	StringTie	exon	65658368	65658482	1000	+	.	gene_id "MSTRG.150040"; transcript_id "ENST00000504751"; exon_number "7"; gene_name "TRAPPC13"; ref_gene_id "ENSG00000113597";
chr5	StringTie	transcript	65661716	65664764	1000	+	.	gene_id "MSTRG.150040"; transcript_id "ENST00000505108"; gene_name "TRAPPC13"; ref_gene_id "ENSG00000113597";
chr5	StringTie	exon	65661716	65662150	1000	+	.	gene_id "MSTRG.150040"; transcript_id "ENST00000505108"; exon_number "1"; gene_name "TRAPPC13"; ref_gene_id "ENSG00000113597";
chr5	StringTie	exon	65664237	65664384	1000	+	.	gene_id "MSTRG.150040"; transcript_id "ENST00000505108"; exon_number "2"; gene_name "TRAPPC13"; ref_gene_id "ENSG00000113597";
chr5	StringTie	exon	65664504	65664764	1000	+	.	gene_id "MSTRG.150040"; transcript_id "ENST00000505108"; exon_number "3"; gene_name "TRAPPC13"; ref_gene_id "ENSG00000113597";
chr5	StringTie	transcript	65625045	65664766	1000	+	.	gene_id "MSTRG.150040"; transcript_id "ENST00000505553"; gene_name "TRAPPC13"; ref_gene_id "ENSG00000113597";
chr5	StringTie	exon	65625045	65625106	1000	+	.	gene_id "MSTRG.150040"; transcript_id "ENST00000505553"; exon_number "1"; gene_name "TRAPPC13"; ref_gene_id "ENSG00000113597";
chr5	StringTie	exon	65635301	65635369	1000	+	.	gene_id "MSTRG.150040"; transcript_id "ENST00000505553"; exon_number "2"; gene_name "TRAPPC13"; ref_gene_id "ENSG00000113597";
chr5	StringTie	exon	65635944	65636043	1000	+	.	gene_id "MSTRG.150040"; transcript_id "ENST00000505553"; exon_number "3"; gene_name "TRAPPC13"; ref_gene_id "ENSG00000113597";
chr5	StringTie	exon	65637696	65637780	1000	+	.	gene_id "MSTRG.150040"; transcript_id "ENST00000505553"; exon_number "4"; gene_name "TRAPPC13"; ref_gene_id "ENSG00000113597";
chr5	StringTie	exon	65647055	65647182	1000	+	.	gene_id "MSTRG.150040"; transcript_id "ENST00000505553"; exon_number "5"; gene_name "TRAPPC13"; ref_gene_id "ENSG00000113597";
chr5	StringTie	exon	65650810	65650882	1000	+	.	gene_id "MSTRG.150040"; transcript_id "ENST00000505553"; exon_number "6"; gene_name "TRAPPC13"; ref_gene_id "ENSG00000113597";
chr5	StringTie	exon	65652501	65652545	1000	+	.	gene_id "MSTRG.150040"; transcript_id "ENST00000505553"; exon_number "7"; gene_name "TRAPPC13"; ref_gene_id "ENSG00000113597";
chr5	StringTie	exon	65658368	65658501	1000	+	.	gene_id "MSTRG.150040"; transcript_id "ENST00000505553"; exon_number "8"; gene_name "TRAPPC13"; ref_gene_id "ENSG00000113597";
chr5	StringTie	exon	65660699	65660897	1000	+	.	gene_id "MSTRG.150040"; transcript_id "ENST00000505553"; exon_number "9"; gene_name "TRAPPC13"; ref_gene_id "ENSG00000113597";
chr5	StringTie	exon	65662050	65662150	1000	+	.	gene_id "MSTRG.150040"; transcript_id "ENST00000505553"; exon_number "10"; gene_name "TRAPPC13"; ref_gene_id "ENSG00000113597";
chr5	StringTie	exon	65664234	65664384	1000	+	.	gene_id "MSTRG.150040"; transcript_id "ENST00000505553"; exon_number "11"; gene_name "TRAPPC13"; ref_gene_id "ENSG00000113597";
chr5	StringTie	exon	65664504	65664766	1000	+	.	gene_id "MSTRG.150040"; transcript_id "ENST00000505553"; exon_number "12"; gene_name "TRAPPC13"; ref_gene_id "ENSG00000113597";
chr5	StringTie	transcript	65625069	65652736	1000	+	.	gene_id "MSTRG.150040"; transcript_id "ENST00000508304"; gene_name "TRAPPC13"; ref_gene_id "ENSG00000113597";
chr5	StringTie	exon	65625069	65625106	1000	+	.	gene_id "MSTRG.150040"; transcript_id "ENST00000508304"; exon_number "1"; gene_name "TRAPPC13"; ref_gene_id "ENSG00000113597";
chr5	StringTie	exon	65635301	65635369	1000	+	.	gene_id "MSTRG.150040"; transcript_id "ENST00000508304"; exon_number "2"; gene_name "TRAPPC13"; ref_gene_id "ENSG00000113597";
chr5	StringTie	exon	65635944	65636043	1000	+	.	gene_id "MSTRG.150040"; transcript_id "ENST00000508304"; exon_number "3"; gene_name "TRAPPC13"; ref_gene_id "ENSG00000113597";
chr5	StringTie	exon	65637696	65637780	1000	+	.	gene_id "MSTRG.150040"; transcript_id "ENST00000508304"; exon_number "4"; gene_name "TRAPPC13"; ref_gene_id "ENSG00000113597";
chr5	StringTie	exon	65647055	65647182	1000	+	.	gene_id "MSTRG.150040"; transcript_id "ENST00000508304"; exon_number "5"; gene_name "TRAPPC13"; ref_gene_id "ENSG00000113597";
chr5	StringTie	exon	65650810	65650882	1000	+	.	gene_id "MSTRG.150040"; transcript_id "ENST00000508304"; exon_number "6"; gene_name "TRAPPC13"; ref_gene_id "ENSG00000113597";
chr5	StringTie	exon	65652501	65652736	1000	+	.	gene_id "MSTRG.150040"; transcript_id "ENST00000508304"; exon_number "7"; gene_name "TRAPPC13"; ref_gene_id "ENSG00000113597";
chr5	StringTie	transcript	65657971	65664381	1000	+	.	gene_id "MSTRG.150040"; transcript_id "ENST00000509234"; gene_name "TRAPPC13"; ref_gene_id "ENSG00000113597";
chr5	StringTie	exon	65657971	65658501	1000	+	.	gene_id "MSTRG.150040"; transcript_id "ENST00000509234"; exon_number "1"; gene_name "TRAPPC13"; ref_gene_id "ENSG00000113597";
chr5	StringTie	exon	65660699	65660897	1000	+	.	gene_id "MSTRG.150040"; transcript_id "ENST00000509234"; exon_number "2"; gene_name "TRAPPC13"; ref_gene_id "ENSG00000113597";
chr5	StringTie	exon	65662050	65662150	1000	+	.	gene_id "MSTRG.150040"; transcript_id "ENST00000509234"; exon_number "3"; gene_name "TRAPPC13"; ref_gene_id "ENSG00000113597";
chr5	StringTie	exon	65664237	65664381	1000	+	.	gene_id "MSTRG.150040"; transcript_id "ENST00000509234"; exon_number "4"; gene_name "TRAPPC13"; ref_gene_id "ENSG00000113597";
chr5	StringTie	transcript	65624765	65630891	1000	+	.	gene_id "MSTRG.150040"; transcript_id "ENST00000510585"; gene_name "CTC-534A2.2"; ref_gene_id "ENSG00000253251";
chr5	StringTie	exon	65624765	65625106	1000	+	.	gene_id "MSTRG.150040"; transcript_id "ENST00000510585"; exon_number "1"; gene_name "CTC-534A2.2"; ref_gene_id "ENSG00000253251";
chr5	StringTie	exon	65629468	65630891	1000	+	.	gene_id "MSTRG.150040"; transcript_id "ENST00000510585"; exon_number "2"; gene_name "CTC-534A2.2"; ref_gene_id "ENSG00000253251";
chr5	StringTie	transcript	65625004	65666074	1000	+	.	gene_id "MSTRG.150040"; transcript_id "ENST00000512009"; gene_name "TRAPPC13"; ref_gene_id "ENSG00000113597";
chr5	StringTie	exon	65625004	65625106	1000	+	.	gene_id "MSTRG.150040"; transcript_id "ENST00000512009"; exon_number "1"; gene_name "TRAPPC13"; ref_gene_id "ENSG00000113597";
chr5	StringTie	exon	65635301	65635369	1000	+	.	gene_id "MSTRG.150040"; transcript_id "ENST00000512009"; exon_number "2"; gene_name "TRAPPC13"; ref_gene_id "ENSG00000113597";
chr5	StringTie	exon	65635944	65636043	1000	+	.	gene_id "MSTRG.150040"; transcript_id "ENST00000512009"; exon_number "3"; gene_name "TRAPPC13"; ref_gene_id "ENSG00000113597";
chr5	StringTie	exon	65637696	65637780	1000	+	.	gene_id "MSTRG.150040"; transcript_id "ENST00000512009"; exon_number "4"; gene_name "TRAPPC13"; ref_gene_id "ENSG00000113597";
chr5	StringTie	exon	65647055	65647182	1000	+	.	gene_id "MSTRG.150040"; transcript_id "ENST00000512009"; exon_number "5"; gene_name "TRAPPC13"; ref_gene_id "ENSG00000113597";
chr5	StringTie	exon	65650810	65650882	1000	+	.	gene_id "MSTRG.150040"; transcript_id "ENST00000512009"; exon_number "6"; gene_name "TRAPPC13"; ref_gene_id "ENSG00000113597";
chr5	StringTie	exon	65652501	65652545	1000	+	.	gene_id "MSTRG.150040"; transcript_id "ENST00000512009"; exon_number "7"; gene_name "TRAPPC13"; ref_gene_id "ENSG00000113597";
chr5	StringTie	exon	65658368	65658501	1000	+	.	gene_id "MSTRG.150040"; transcript_id "ENST00000512009"; exon_number "8"; gene_name "TRAPPC13"; ref_gene_id "ENSG00000113597";
chr5	StringTie	exon	65660699	65664384	1000	+	.	gene_id "MSTRG.150040"; transcript_id "ENST00000512009"; exon_number "9"; gene_name "TRAPPC13"; ref_gene_id "ENSG00000113597";
chr5	StringTie	exon	65664504	65666074	1000	+	.	gene_id "MSTRG.150040"; transcript_id "ENST00000512009"; exon_number "10"; gene_name "TRAPPC13"; ref_gene_id "ENSG00000113597";
chr5	StringTie	transcript	65626009	65629601	1000	+	.	gene_id "MSTRG.150040"; transcript_id "ENST00000514404"; gene_name "CTC-534A2.2"; ref_gene_id "ENSG00000253251";
chr5	StringTie	exon	65626009	65626206	1000	+	.	gene_id "MSTRG.150040"; transcript_id "ENST00000514404"; exon_number "1"; gene_name "CTC-534A2.2"; ref_gene_id "ENSG00000253251";
chr5	StringTie	exon	65629468	65629601	1000	+	.	gene_id "MSTRG.150040"; transcript_id "ENST00000514404"; exon_number "2"; gene_name "CTC-534A2.2"; ref_gene_id "ENSG00000253251";
chr5	StringTie	transcript	65655634	65661087	1000	+	.	gene_id "MSTRG.150040"; transcript_id "ENST00000520525"; gene_name "TRAPPC13"; ref_gene_id "ENSG00000113597";
chr5	StringTie	exon	65655634	65655653	1000	+	.	gene_id "MSTRG.150040"; transcript_id "ENST00000520525"; exon_number "1"; gene_name "TRAPPC13"; ref_gene_id "ENSG00000113597";
chr5	StringTie	exon	65658368	65658501	1000	+	.	gene_id "MSTRG.150040"; transcript_id "ENST00000520525"; exon_number "2"; gene_name "TRAPPC13"; ref_gene_id "ENSG00000113597";
chr5	StringTie	exon	65660699	65661087	1000	+	.	gene_id "MSTRG.150040"; transcript_id "ENST00000520525"; exon_number "3"; gene_name "TRAPPC13"; ref_gene_id "ENSG00000113597";
chr5	StringTie	transcript	65624643	65686903	1000	+	.	gene_id "MSTRG.150040"; transcript_id "MSTRG.150040.1";
chr5	StringTie	exon	65624643	65625106	1000	+	.	gene_id "MSTRG.150040"; transcript_id "MSTRG.150040.1"; exon_number "1";
chr5	StringTie	exon	65635301	65635369	1000	+	.	gene_id "MSTRG.150040"; transcript_id "MSTRG.150040.1"; exon_number "2";
chr5	StringTie	exon	65635944	65636043	1000	+	.	gene_id "MSTRG.150040"; transcript_id "MSTRG.150040.1"; exon_number "3";
chr5	StringTie	exon	65637696	65637780	1000	+	.	gene_id "MSTRG.150040"; transcript_id "MSTRG.150040.1"; exon_number "4";
chr5	StringTie	exon	65647055	65647182	1000	+	.	gene_id "MSTRG.150040"; transcript_id "MSTRG.150040.1"; exon_number "5";
chr5	StringTie	exon	65650810	65650882	1000	+	.	gene_id "MSTRG.150040"; transcript_id "MSTRG.150040.1"; exon_number "6";
chr5	StringTie	exon	65652501	65652545	1000	+	.	gene_id "MSTRG.150040"; transcript_id "MSTRG.150040.1"; exon_number "7";
chr5	StringTie	exon	65655636	65655653	1000	+	.	gene_id "MSTRG.150040"; transcript_id "MSTRG.150040.1"; exon_number "8";
chr5	StringTie	exon	65658368	65658501	1000	+	.	gene_id "MSTRG.150040"; transcript_id "MSTRG.150040.1"; exon_number "9";
chr5	StringTie	exon	65660699	65660897	1000	+	.	gene_id "MSTRG.150040"; transcript_id "MSTRG.150040.1"; exon_number "10";
chr5	StringTie	exon	65662050	65662150	1000	+	.	gene_id "MSTRG.150040"; transcript_id "MSTRG.150040.1"; exon_number "11";
chr5	StringTie	exon	65664234	65664384	1000	+	.	gene_id "MSTRG.150040"; transcript_id "MSTRG.150040.1"; exon_number "12";
chr5	StringTie	exon	65664504	65664698	1000	+	.	gene_id "MSTRG.150040"; transcript_id "MSTRG.150040.1"; exon_number "13";
chr5	StringTie	exon	65685969	65686903	1000	+	.	gene_id "MSTRG.150040"; transcript_id "MSTRG.150040.1"; exon_number "14";
chr5	StringTie	transcript	65624743	65630821	1000	+	.	gene_id "MSTRG.150040"; transcript_id "MSTRG.150040.10";
chr5	StringTie	exon	65624743	65625106	1000	+	.	gene_id "MSTRG.150040"; transcript_id "MSTRG.150040.10"; exon_number "1";
chr5	StringTie	exon	65627908	65627988	1000	+	.	gene_id "MSTRG.150040"; transcript_id "MSTRG.150040.10"; exon_number "2";
chr5	StringTie	exon	65629468	65630821	1000	+	.	gene_id "MSTRG.150040"; transcript_id "MSTRG.150040.10"; exon_number "3";
chr5	StringTie	transcript	65625069	65666227	1000	+	.	gene_id "MSTRG.150040"; transcript_id "MSTRG.150040.17";
chr5	StringTie	exon	65625069	65625106	1000	+	.	gene_id "MSTRG.150040"; transcript_id "MSTRG.150040.17"; exon_number "1";
chr5	StringTie	exon	65635301	65635369	1000	+	.	gene_id "MSTRG.150040"; transcript_id "MSTRG.150040.17"; exon_number "2";
chr5	StringTie	exon	65635944	65636043	1000	+	.	gene_id "MSTRG.150040"; transcript_id "MSTRG.150040.17"; exon_number "3";
chr5	StringTie	exon	65637696	65637780	1000	+	.	gene_id "MSTRG.150040"; transcript_id "MSTRG.150040.17"; exon_number "4";
chr5	StringTie	exon	65647055	65647182	1000	+	.	gene_id "MSTRG.150040"; transcript_id "MSTRG.150040.17"; exon_number "5";
chr5	StringTie	exon	65650810	65650882	1000	+	.	gene_id "MSTRG.150040"; transcript_id "MSTRG.150040.17"; exon_number "6";
chr5	StringTie	exon	65652501	65652545	1000	+	.	gene_id "MSTRG.150040"; transcript_id "MSTRG.150040.17"; exon_number "7";
chr5	StringTie	exon	65658368	65658501	1000	+	.	gene_id "MSTRG.150040"; transcript_id "MSTRG.150040.17"; exon_number "8";
chr5	StringTie	exon	65660699	65660897	1000	+	.	gene_id "MSTRG.150040"; transcript_id "MSTRG.150040.17"; exon_number "9";
chr5	StringTie	exon	65662050	65662150	1000	+	.	gene_id "MSTRG.150040"; transcript_id "MSTRG.150040.17"; exon_number "10";
chr5	StringTie	exon	65664234	65664380	1000	+	.	gene_id "MSTRG.150040"; transcript_id "MSTRG.150040.17"; exon_number "11";
chr5	StringTie	exon	65664504	65666227	1000	+	.	gene_id "MSTRG.150040"; transcript_id "MSTRG.150040.17"; exon_number "12";
chr5	StringTie	transcript	65625069	65666236	1000	+	.	gene_id "MSTRG.150040"; transcript_id "MSTRG.150040.18";
chr5	StringTie	exon	65625069	65625106	1000	+	.	gene_id "MSTRG.150040"; transcript_id "MSTRG.150040.18"; exon_number "1";
chr5	StringTie	exon	65635301	65635369	1000	+	.	gene_id "MSTRG.150040"; transcript_id "MSTRG.150040.18"; exon_number "2";
chr5	StringTie	exon	65635944	65636043	1000	+	.	gene_id "MSTRG.150040"; transcript_id "MSTRG.150040.18"; exon_number "3";
chr5	StringTie	exon	65637696	65637780	1000	+	.	gene_id "MSTRG.150040"; transcript_id "MSTRG.150040.18"; exon_number "4";
chr5	StringTie	exon	65647055	65647182	1000	+	.	gene_id "MSTRG.150040"; transcript_id "MSTRG.150040.18"; exon_number "5";
chr5	StringTie	exon	65650810	65650882	1000	+	.	gene_id "MSTRG.150040"; transcript_id "MSTRG.150040.18"; exon_number "6";
chr5	StringTie	exon	65652501	65652545	1000	+	.	gene_id "MSTRG.150040"; transcript_id "MSTRG.150040.18"; exon_number "7";
chr5	StringTie	exon	65655636	65655653	1000	+	.	gene_id "MSTRG.150040"; transcript_id "MSTRG.150040.18"; exon_number "8";
chr5	StringTie	exon	65658395	65658501	1000	+	.	gene_id "MSTRG.150040"; transcript_id "MSTRG.150040.18"; exon_number "9";
chr5	StringTie	exon	65660699	65660897	1000	+	.	gene_id "MSTRG.150040"; transcript_id "MSTRG.150040.18"; exon_number "10";
chr5	StringTie	exon	65662050	65662150	1000	+	.	gene_id "MSTRG.150040"; transcript_id "MSTRG.150040.18"; exon_number "11";
chr5	StringTie	exon	65664234	65664384	1000	+	.	gene_id "MSTRG.150040"; transcript_id "MSTRG.150040.18"; exon_number "12";
chr5	StringTie	exon	65664504	65666236	1000	+	.	gene_id "MSTRG.150040"; transcript_id "MSTRG.150040.18"; exon_number "13";
chr5	StringTie	transcript	65625069	65666238	1000	+	.	gene_id "MSTRG.150040"; transcript_id "MSTRG.150040.19";
chr5	StringTie	exon	65625069	65625106	1000	+	.	gene_id "MSTRG.150040"; transcript_id "MSTRG.150040.19"; exon_number "1";
chr5	StringTie	exon	65635301	65635369	1000	+	.	gene_id "MSTRG.150040"; transcript_id "MSTRG.150040.19"; exon_number "2";
chr5	StringTie	exon	65635944	65636043	1000	+	.	gene_id "MSTRG.150040"; transcript_id "MSTRG.150040.19"; exon_number "3";
chr5	StringTie	exon	65637696	65637780	1000	+	.	gene_id "MSTRG.150040"; transcript_id "MSTRG.150040.19"; exon_number "4";
chr5	StringTie	exon	65647055	65647182	1000	+	.	gene_id "MSTRG.150040"; transcript_id "MSTRG.150040.19"; exon_number "5";
chr5	StringTie	exon	65650810	65650882	1000	+	.	gene_id "MSTRG.150040"; transcript_id "MSTRG.150040.19"; exon_number "6";
chr5	StringTie	exon	65652501	65652545	1000	+	.	gene_id "MSTRG.150040"; transcript_id "MSTRG.150040.19"; exon_number "7";
chr5	StringTie	exon	65655636	65655653	1000	+	.	gene_id "MSTRG.150040"; transcript_id "MSTRG.150040.19"; exon_number "8";
chr5	StringTie	exon	65658395	65658501	1000	+	.	gene_id "MSTRG.150040"; transcript_id "MSTRG.150040.19"; exon_number "9";
chr5	StringTie	exon	65660699	65660897	1000	+	.	gene_id "MSTRG.150040"; transcript_id "MSTRG.150040.19"; exon_number "10";
chr5	StringTie	exon	65662050	65662150	1000	+	.	gene_id "MSTRG.150040"; transcript_id "MSTRG.150040.19"; exon_number "11";
chr5	StringTie	exon	65664237	65664384	1000	+	.	gene_id "MSTRG.150040"; transcript_id "MSTRG.150040.19"; exon_number "12";
chr5	StringTie	exon	65664504	65666238	1000	+	.	gene_id "MSTRG.150040"; transcript_id "MSTRG.150040.19"; exon_number "13";
chr5	StringTie	transcript	65624696	65666238	1000	+	.	gene_id "MSTRG.150040"; transcript_id "MSTRG.150040.2";
chr5	StringTie	exon	65624696	65625106	1000	+	.	gene_id "MSTRG.150040"; transcript_id "MSTRG.150040.2"; exon_number "1";
chr5	StringTie	exon	65629468	65630417	1000	+	.	gene_id "MSTRG.150040"; transcript_id "MSTRG.150040.2"; exon_number "2";
chr5	StringTie	exon	65635301	65635369	1000	+	.	gene_id "MSTRG.150040"; transcript_id "MSTRG.150040.2"; exon_number "3";
chr5	StringTie	exon	65635944	65636043	1000	+	.	gene_id "MSTRG.150040"; transcript_id "MSTRG.150040.2"; exon_number "4";
chr5	StringTie	exon	65637696	65637780	1000	+	.	gene_id "MSTRG.150040"; transcript_id "MSTRG.150040.2"; exon_number "5";
chr5	StringTie	exon	65647055	65647182	1000	+	.	gene_id "MSTRG.150040"; transcript_id "MSTRG.150040.2"; exon_number "6";
chr5	StringTie	exon	65650810	65650882	1000	+	.	gene_id "MSTRG.150040"; transcript_id "MSTRG.150040.2"; exon_number "7";
chr5	StringTie	exon	65652501	65652545	1000	+	.	gene_id "MSTRG.150040"; transcript_id "MSTRG.150040.2"; exon_number "8";
chr5	StringTie	exon	65655636	65655653	1000	+	.	gene_id "MSTRG.150040"; transcript_id "MSTRG.150040.2"; exon_number "9";
chr5	StringTie	exon	65658368	65658501	1000	+	.	gene_id "MSTRG.150040"; transcript_id "MSTRG.150040.2"; exon_number "10";
chr5	StringTie	exon	65660699	65660897	1000	+	.	gene_id "MSTRG.150040"; transcript_id "MSTRG.150040.2"; exon_number "11";
chr5	StringTie	exon	65662050	65662150	1000	+	.	gene_id "MSTRG.150040"; transcript_id "MSTRG.150040.2"; exon_number "12";
chr5	StringTie	exon	65664237	65664384	1000	+	.	gene_id "MSTRG.150040"; transcript_id "MSTRG.150040.2"; exon_number "13";
chr5	StringTie	exon	65664504	65666238	1000	+	.	gene_id "MSTRG.150040"; transcript_id "MSTRG.150040.2"; exon_number "14";
chr5	StringTie	transcript	65632385	65664381	1000	+	.	gene_id "MSTRG.150040"; transcript_id "MSTRG.150040.22";
chr5	StringTie	exon	65632385	65632469	1000	+	.	gene_id "MSTRG.150040"; transcript_id "MSTRG.150040.22"; exon_number "1";
chr5	StringTie	exon	65635301	65635369	1000	+	.	gene_id "MSTRG.150040"; transcript_id "MSTRG.150040.22"; exon_number "2";
chr5	StringTie	exon	65635944	65636043	1000	+	.	gene_id "MSTRG.150040"; transcript_id "MSTRG.150040.22"; exon_number "3";
chr5	StringTie	exon	65637696	65637780	1000	+	.	gene_id "MSTRG.150040"; transcript_id "MSTRG.150040.22"; exon_number "4";
chr5	StringTie	exon	65647055	65647182	1000	+	.	gene_id "MSTRG.150040"; transcript_id "MSTRG.150040.22"; exon_number "5";
chr5	StringTie	exon	65650810	65650882	1000	+	.	gene_id "MSTRG.150040"; transcript_id "MSTRG.150040.22"; exon_number "6";
chr5	StringTie	exon	65652501	65652545	1000	+	.	gene_id "MSTRG.150040"; transcript_id "MSTRG.150040.22"; exon_number "7";
chr5	StringTie	exon	65655636	65655653	1000	+	.	gene_id "MSTRG.150040"; transcript_id "MSTRG.150040.22"; exon_number "8";
chr5	StringTie	exon	65658368	65658501	1000	+	.	gene_id "MSTRG.150040"; transcript_id "MSTRG.150040.22"; exon_number "9";
chr5	StringTie	exon	65660699	65660897	1000	+	.	gene_id "MSTRG.150040"; transcript_id "MSTRG.150040.22"; exon_number "10";
chr5	StringTie	exon	65662050	65662150	1000	+	.	gene_id "MSTRG.150040"; transcript_id "MSTRG.150040.22"; exon_number "11";
chr5	StringTie	exon	65664237	65664381	1000	+	.	gene_id "MSTRG.150040"; transcript_id "MSTRG.150040.22"; exon_number "12";
chr5	StringTie	transcript	65635281	65666238	1000	+	.	gene_id "MSTRG.150040"; transcript_id "MSTRG.150040.23";
chr5	StringTie	exon	65635281	65635369	1000	+	.	gene_id "MSTRG.150040"; transcript_id "MSTRG.150040.23"; exon_number "1";
chr5	StringTie	exon	65635947	65636043	1000	+	.	gene_id "MSTRG.150040"; transcript_id "MSTRG.150040.23"; exon_number "2";
chr5	StringTie	exon	65637696	65637780	1000	+	.	gene_id "MSTRG.150040"; transcript_id "MSTRG.150040.23"; exon_number "3";
chr5	StringTie	exon	65647055	65647182	1000	+	.	gene_id "MSTRG.150040"; transcript_id "MSTRG.150040.23"; exon_number "4";
chr5	StringTie	exon	65650810	65650882	1000	+	.	gene_id "MSTRG.150040"; transcript_id "MSTRG.150040.23"; exon_number "5";
chr5	StringTie	exon	65652501	65652545	1000	+	.	gene_id "MSTRG.150040"; transcript_id "MSTRG.150040.23"; exon_number "6";
chr5	StringTie	exon	65655636	65655653	1000	+	.	gene_id "MSTRG.150040"; transcript_id "MSTRG.150040.23"; exon_number "7";
chr5	StringTie	exon	65658368	65658501	1000	+	.	gene_id "MSTRG.150040"; transcript_id "MSTRG.150040.23"; exon_number "8";
chr5	StringTie	exon	65660699	65660897	1000	+	.	gene_id "MSTRG.150040"; transcript_id "MSTRG.150040.23"; exon_number "9";
chr5	StringTie	exon	65662050	65662150	1000	+	.	gene_id "MSTRG.150040"; transcript_id "MSTRG.150040.23"; exon_number "10";
chr5	StringTie	exon	65664237	65664380	1000	+	.	gene_id "MSTRG.150040"; transcript_id "MSTRG.150040.23"; exon_number "11";
chr5	StringTie	exon	65664504	65666238	1000	+	.	gene_id "MSTRG.150040"; transcript_id "MSTRG.150040.23"; exon_number "12";
chr5	StringTie	transcript	65651548	65666238	1000	+	.	gene_id "MSTRG.150040"; transcript_id "MSTRG.150040.25";
chr5	StringTie	exon	65651548	65651569	1000	+	.	gene_id "MSTRG.150040"; transcript_id "MSTRG.150040.25"; exon_number "1";
chr5	StringTie	exon	65652501	65652545	1000	+	.	gene_id "MSTRG.150040"; transcript_id "MSTRG.150040.25"; exon_number "2";
chr5	StringTie	exon	65655636	65655653	1000	+	.	gene_id "MSTRG.150040"; transcript_id "MSTRG.150040.25"; exon_number "3";
chr5	StringTie	exon	65658368	65658501	1000	+	.	gene_id "MSTRG.150040"; transcript_id "MSTRG.150040.25"; exon_number "4";
chr5	StringTie	exon	65660699	65660897	1000	+	.	gene_id "MSTRG.150040"; transcript_id "MSTRG.150040.25"; exon_number "5";
chr5	StringTie	exon	65662050	65662150	1000	+	.	gene_id "MSTRG.150040"; transcript_id "MSTRG.150040.25"; exon_number "6";
chr5	StringTie	exon	65664234	65664384	1000	+	.	gene_id "MSTRG.150040"; transcript_id "MSTRG.150040.25"; exon_number "7";
chr5	StringTie	exon	65664504	65666238	1000	+	.	gene_id "MSTRG.150040"; transcript_id "MSTRG.150040.25"; exon_number "8";
chr5	StringTie	transcript	65652514	65666238	1000	+	.	gene_id "MSTRG.150040"; transcript_id "MSTRG.150040.26";
chr5	StringTie	exon	65652514	65652545	1000	+	.	gene_id "MSTRG.150040"; transcript_id "MSTRG.150040.26"; exon_number "1";
chr5	StringTie	exon	65655636	65655653	1000	+	.	gene_id "MSTRG.150040"; transcript_id "MSTRG.150040.26"; exon_number "2";
chr5	StringTie	exon	65660699	65660897	1000	+	.	gene_id "MSTRG.150040"; transcript_id "MSTRG.150040.26"; exon_number "3";
chr5	StringTie	exon	65662050	65662150	1000	+	.	gene_id "MSTRG.150040"; transcript_id "MSTRG.150040.26"; exon_number "4";
chr5	StringTie	exon	65664234	65664384	1000	+	.	gene_id "MSTRG.150040"; transcript_id "MSTRG.150040.26"; exon_number "5";
chr5	StringTie	exon	65664504	65666238	1000	+	.	gene_id "MSTRG.150040"; transcript_id "MSTRG.150040.26"; exon_number "6";
chr5	StringTie	transcript	65655635	65666238	1000	+	.	gene_id "MSTRG.150040"; transcript_id "MSTRG.150040.28";
chr5	StringTie	exon	65655635	65655653	1000	+	.	gene_id "MSTRG.150040"; transcript_id "MSTRG.150040.28"; exon_number "1";
chr5	StringTie	exon	65658250	65658501	1000	+	.	gene_id "MSTRG.150040"; transcript_id "MSTRG.150040.28"; exon_number "2";
chr5	StringTie	exon	65660699	65660897	1000	+	.	gene_id "MSTRG.150040"; transcript_id "MSTRG.150040.28"; exon_number "3";
chr5	StringTie	exon	65662050	65662150	1000	+	.	gene_id "MSTRG.150040"; transcript_id "MSTRG.150040.28"; exon_number "4";
chr5	StringTie	exon	65664237	65664384	1000	+	.	gene_id "MSTRG.150040"; transcript_id "MSTRG.150040.28"; exon_number "5";
chr5	StringTie	exon	65664504	65666238	1000	+	.	gene_id "MSTRG.150040"; transcript_id "MSTRG.150040.28"; exon_number "6";
chr5	StringTie	transcript	65624697	65666230	1000	+	.	gene_id "MSTRG.150040"; transcript_id "MSTRG.150040.3";
chr5	StringTie	exon	65624697	65625106	1000	+	.	gene_id "MSTRG.150040"; transcript_id "MSTRG.150040.3"; exon_number "1";
chr5	StringTie	exon	65629468	65630008	1000	+	.	gene_id "MSTRG.150040"; transcript_id "MSTRG.150040.3"; exon_number "2";
chr5	StringTie	exon	65635301	65635369	1000	+	.	gene_id "MSTRG.150040"; transcript_id "MSTRG.150040.3"; exon_number "3";
chr5	StringTie	exon	65635944	65636043	1000	+	.	gene_id "MSTRG.150040"; transcript_id "MSTRG.150040.3"; exon_number "4";
chr5	StringTie	exon	65637696	65637780	1000	+	.	gene_id "MSTRG.150040"; transcript_id "MSTRG.150040.3"; exon_number "5";
chr5	StringTie	exon	65647055	65647182	1000	+	.	gene_id "MSTRG.150040"; transcript_id "MSTRG.150040.3"; exon_number "6";
chr5	StringTie	exon	65650810	65650882	1000	+	.	gene_id "MSTRG.150040"; transcript_id "MSTRG.150040.3"; exon_number "7";
chr5	StringTie	exon	65652501	65652545	1000	+	.	gene_id "MSTRG.150040"; transcript_id "MSTRG.150040.3"; exon_number "8";
chr5	StringTie	exon	65655636	65655653	1000	+	.	gene_id "MSTRG.150040"; transcript_id "MSTRG.150040.3"; exon_number "9";
chr5	StringTie	exon	65658368	65658501	1000	+	.	gene_id "MSTRG.150040"; transcript_id "MSTRG.150040.3"; exon_number "10";
chr5	StringTie	exon	65660699	65660897	1000	+	.	gene_id "MSTRG.150040"; transcript_id "MSTRG.150040.3"; exon_number "11";
chr5	StringTie	exon	65662050	65662150	1000	+	.	gene_id "MSTRG.150040"; transcript_id "MSTRG.150040.3"; exon_number "12";
chr5	StringTie	exon	65664234	65664384	1000	+	.	gene_id "MSTRG.150040"; transcript_id "MSTRG.150040.3"; exon_number "13";
chr5	StringTie	exon	65664504	65666230	1000	+	.	gene_id "MSTRG.150040"; transcript_id "MSTRG.150040.3"; exon_number "14";
chr5	StringTie	transcript	65624701	65666238	1000	+	.	gene_id "MSTRG.150040"; transcript_id "MSTRG.150040.4";
chr5	StringTie	exon	65624701	65625106	1000	+	.	gene_id "MSTRG.150040"; transcript_id "MSTRG.150040.4"; exon_number "1";
chr5	StringTie	exon	65635301	65635369	1000	+	.	gene_id "MSTRG.150040"; transcript_id "MSTRG.150040.4"; exon_number "2";
chr5	StringTie	exon	65635944	65636043	1000	+	.	gene_id "MSTRG.150040"; transcript_id "MSTRG.150040.4"; exon_number "3";
chr5	StringTie	exon	65647055	65647182	1000	+	.	gene_id "MSTRG.150040"; transcript_id "MSTRG.150040.4"; exon_number "4";
chr5	StringTie	exon	65650810	65650882	1000	+	.	gene_id "MSTRG.150040"; transcript_id "MSTRG.150040.4"; exon_number "5";
chr5	StringTie	exon	65652501	65652545	1000	+	.	gene_id "MSTRG.150040"; transcript_id "MSTRG.150040.4"; exon_number "6";
chr5	StringTie	exon	65655636	65655653	1000	+	.	gene_id "MSTRG.150040"; transcript_id "MSTRG.150040.4"; exon_number "7";
chr5	StringTie	exon	65658368	65658501	1000	+	.	gene_id "MSTRG.150040"; transcript_id "MSTRG.150040.4"; exon_number "8";
chr5	StringTie	exon	65660699	65660897	1000	+	.	gene_id "MSTRG.150040"; transcript_id "MSTRG.150040.4"; exon_number "9";
chr5	StringTie	exon	65662050	65662150	1000	+	.	gene_id "MSTRG.150040"; transcript_id "MSTRG.150040.4"; exon_number "10";
chr5	StringTie	exon	65664237	65664384	1000	+	.	gene_id "MSTRG.150040"; transcript_id "MSTRG.150040.4"; exon_number "11";
chr5	StringTie	exon	65664504	65666238	1000	+	.	gene_id "MSTRG.150040"; transcript_id "MSTRG.150040.4"; exon_number "12";
chr5	StringTie	transcript	65624703	65666236	1000	+	.	gene_id "MSTRG.150040"; transcript_id "MSTRG.150040.5";
chr5	StringTie	exon	65624703	65625106	1000	+	.	gene_id "MSTRG.150040"; transcript_id "MSTRG.150040.5"; exon_number "1";
chr5	StringTie	exon	65635301	65635369	1000	+	.	gene_id "MSTRG.150040"; transcript_id "MSTRG.150040.5"; exon_number "2";
chr5	StringTie	exon	65635944	65636043	1000	+	.	gene_id "MSTRG.150040"; transcript_id "MSTRG.150040.5"; exon_number "3";
chr5	StringTie	exon	65647055	65647182	1000	+	.	gene_id "MSTRG.150040"; transcript_id "MSTRG.150040.5"; exon_number "4";
chr5	StringTie	exon	65650810	65650882	1000	+	.	gene_id "MSTRG.150040"; transcript_id "MSTRG.150040.5"; exon_number "5";
chr5	StringTie	exon	65652501	65652545	1000	+	.	gene_id "MSTRG.150040"; transcript_id "MSTRG.150040.5"; exon_number "6";
chr5	StringTie	exon	65655636	65655653	1000	+	.	gene_id "MSTRG.150040"; transcript_id "MSTRG.150040.5"; exon_number "7";
chr5	StringTie	exon	65658368	65658501	1000	+	.	gene_id "MSTRG.150040"; transcript_id "MSTRG.150040.5"; exon_number "8";
chr5	StringTie	exon	65660699	65660897	1000	+	.	gene_id "MSTRG.150040"; transcript_id "MSTRG.150040.5"; exon_number "9";
chr5	StringTie	exon	65662050	65662150	1000	+	.	gene_id "MSTRG.150040"; transcript_id "MSTRG.150040.5"; exon_number "10";
chr5	StringTie	exon	65664234	65664384	1000	+	.	gene_id "MSTRG.150040"; transcript_id "MSTRG.150040.5"; exon_number "11";
chr5	StringTie	exon	65664504	65666236	1000	+	.	gene_id "MSTRG.150040"; transcript_id "MSTRG.150040.5"; exon_number "12";
chr5	StringTie	transcript	65624705	65630746	1000	+	.	gene_id "MSTRG.150040"; transcript_id "MSTRG.150040.6";
chr5	StringTie	exon	65624705	65625106	1000	+	.	gene_id "MSTRG.150040"; transcript_id "MSTRG.150040.6"; exon_number "1";
chr5	StringTie	exon	65628481	65630746	1000	+	.	gene_id "MSTRG.150040"; transcript_id "MSTRG.150040.6"; exon_number "2";
chr5	StringTie	transcript	65624710	65666238	1000	+	.	gene_id "MSTRG.150040"; transcript_id "MSTRG.150040.7";
chr5	StringTie	exon	65624710	65625106	1000	+	.	gene_id "MSTRG.150040"; transcript_id "MSTRG.150040.7"; exon_number "1";
chr5	StringTie	exon	65635301	65635369	1000	+	.	gene_id "MSTRG.150040"; transcript_id "MSTRG.150040.7"; exon_number "2";
chr5	StringTie	exon	65635944	65636043	1000	+	.	gene_id "MSTRG.150040"; transcript_id "MSTRG.150040.7"; exon_number "3";
chr5	StringTie	exon	65647055	65647182	1000	+	.	gene_id "MSTRG.150040"; transcript_id "MSTRG.150040.7"; exon_number "4";
chr5	StringTie	exon	65650810	65650882	1000	+	.	gene_id "MSTRG.150040"; transcript_id "MSTRG.150040.7"; exon_number "5";
chr5	StringTie	exon	65652501	65652545	1000	+	.	gene_id "MSTRG.150040"; transcript_id "MSTRG.150040.7"; exon_number "6";
chr5	StringTie	exon	65658368	65658501	1000	+	.	gene_id "MSTRG.150040"; transcript_id "MSTRG.150040.7"; exon_number "7";
chr5	StringTie	exon	65660699	65660897	1000	+	.	gene_id "MSTRG.150040"; transcript_id "MSTRG.150040.7"; exon_number "8";
chr5	StringTie	exon	65662050	65662150	1000	+	.	gene_id "MSTRG.150040"; transcript_id "MSTRG.150040.7"; exon_number "9";
chr5	StringTie	exon	65664237	65664384	1000	+	.	gene_id "MSTRG.150040"; transcript_id "MSTRG.150040.7"; exon_number "10";
chr5	StringTie	exon	65664504	65666238	1000	+	.	gene_id "MSTRG.150040"; transcript_id "MSTRG.150040.7"; exon_number "11";
chr5	StringTie	transcript	65624719	65666238	1000	+	.	gene_id "MSTRG.150040"; transcript_id "MSTRG.150040.9";
chr5	StringTie	exon	65624719	65624946	1000	+	.	gene_id "MSTRG.150040"; transcript_id "MSTRG.150040.9"; exon_number "1";
chr5	StringTie	exon	65624987	65625106	1000	+	.	gene_id "MSTRG.150040"; transcript_id "MSTRG.150040.9"; exon_number "2";
chr5	StringTie	exon	65635301	65635369	1000	+	.	gene_id "MSTRG.150040"; transcript_id "MSTRG.150040.9"; exon_number "3";
chr5	StringTie	exon	65635944	65636043	1000	+	.	gene_id "MSTRG.150040"; transcript_id "MSTRG.150040.9"; exon_number "4";
chr5	StringTie	exon	65637696	65637780	1000	+	.	gene_id "MSTRG.150040"; transcript_id "MSTRG.150040.9"; exon_number "5";
chr5	StringTie	exon	65647055	65647182	1000	+	.	gene_id "MSTRG.150040"; transcript_id "MSTRG.150040.9"; exon_number "6";
chr5	StringTie	exon	65650810	65650882	1000	+	.	gene_id "MSTRG.150040"; transcript_id "MSTRG.150040.9"; exon_number "7";
chr5	StringTie	exon	65652501	65652545	1000	+	.	gene_id "MSTRG.150040"; transcript_id "MSTRG.150040.9"; exon_number "8";
chr5	StringTie	exon	65655636	65655653	1000	+	.	gene_id "MSTRG.150040"; transcript_id "MSTRG.150040.9"; exon_number "9";
chr5	StringTie	exon	65658368	65658501	1000	+	.	gene_id "MSTRG.150040"; transcript_id "MSTRG.150040.9"; exon_number "10";
chr5	StringTie	exon	65660699	65660897	1000	+	.	gene_id "MSTRG.150040"; transcript_id "MSTRG.150040.9"; exon_number "11";
chr5	StringTie	exon	65664234	65664384	1000	+	.	gene_id "MSTRG.150040"; transcript_id "MSTRG.150040.9"; exon_number "12";
chr5	StringTie	exon	65664504	65666238	1000	+	.	gene_id "MSTRG.150040"; transcript_id "MSTRG.150040.9"; exon_number "13";
chr5	StringTie	transcript	65665928	65722130	1000	-	.	gene_id "MSTRG.150041"; transcript_id "ENST00000381007"; gene_name "SGTB"; ref_gene_id "ENSG00000197860";
chr5	StringTie	exon	65665928	65670357	1000	-	.	gene_id "MSTRG.150041"; transcript_id "ENST00000381007"; exon_number "1"; gene_name "SGTB"; ref_gene_id "ENSG00000197860";
chr5	StringTie	exon	65671915	65671998	1000	-	.	gene_id "MSTRG.150041"; transcript_id "ENST00000381007"; exon_number "2"; gene_name "SGTB"; ref_gene_id "ENSG00000197860";
chr5	StringTie	exon	65672244	65672281	1000	-	.	gene_id "MSTRG.150041"; transcript_id "ENST00000381007"; exon_number "3"; gene_name "SGTB"; ref_gene_id "ENSG00000197860";
chr5	StringTie	exon	65680494	65680556	1000	-	.	gene_id "MSTRG.150041"; transcript_id "ENST00000381007"; exon_number "4"; gene_name "SGTB"; ref_gene_id "ENSG00000197860";
chr5	StringTie	exon	65680656	65680794	1000	-	.	gene_id "MSTRG.150041"; transcript_id "ENST00000381007"; exon_number "5"; gene_name "SGTB"; ref_gene_id "ENSG00000197860";
chr5	StringTie	exon	65685368	65685472	1000	-	.	gene_id "MSTRG.150041"; transcript_id "ENST00000381007"; exon_number "6"; gene_name "SGTB"; ref_gene_id "ENSG00000197860";
chr5	StringTie	exon	65704279	65704378	1000	-	.	gene_id "MSTRG.150041"; transcript_id "ENST00000381007"; exon_number "7"; gene_name "SGTB"; ref_gene_id "ENSG00000197860";
chr5	StringTie	exon	65708489	65708558	1000	-	.	gene_id "MSTRG.150041"; transcript_id "ENST00000381007"; exon_number "8"; gene_name "SGTB"; ref_gene_id "ENSG00000197860";
chr5	StringTie	exon	65712961	65713064	1000	-	.	gene_id "MSTRG.150041"; transcript_id "ENST00000381007"; exon_number "9"; gene_name "SGTB"; ref_gene_id "ENSG00000197860";
chr5	StringTie	exon	65720708	65720829	1000	-	.	gene_id "MSTRG.150041"; transcript_id "ENST00000381007"; exon_number "10"; gene_name "SGTB"; ref_gene_id "ENSG00000197860";
chr5	StringTie	exon	65721917	65722130	1000	-	.	gene_id "MSTRG.150041"; transcript_id "ENST00000381007"; exon_number "11"; gene_name "SGTB"; ref_gene_id "ENSG00000197860";
chr5	StringTie	transcript	65680688	65723035	1000	-	.	gene_id "MSTRG.150041"; transcript_id "ENST00000506816"; gene_name "SGTB"; ref_gene_id "ENSG00000197860";
chr5	StringTie	exon	65680688	65680794	1000	-	.	gene_id "MSTRG.150041"; transcript_id "ENST00000506816"; exon_number "1"; gene_name "SGTB"; ref_gene_id "ENSG00000197860";
chr5	StringTie	exon	65685368	65685472	1000	-	.	gene_id "MSTRG.150041"; transcript_id "ENST00000506816"; exon_number "2"; gene_name "SGTB"; ref_gene_id "ENSG00000197860";
chr5	StringTie	exon	65704279	65704378	1000	-	.	gene_id "MSTRG.150041"; transcript_id "ENST00000506816"; exon_number "3"; gene_name "SGTB"; ref_gene_id "ENSG00000197860";
chr5	StringTie	exon	65708489	65708558	1000	-	.	gene_id "MSTRG.150041"; transcript_id "ENST00000506816"; exon_number "4"; gene_name "SGTB"; ref_gene_id "ENSG00000197860";
chr5	StringTie	exon	65712961	65713064	1000	-	.	gene_id "MSTRG.150041"; transcript_id "ENST00000506816"; exon_number "5"; gene_name "SGTB"; ref_gene_id "ENSG00000197860";
chr5	StringTie	exon	65720708	65720829	1000	-	.	gene_id "MSTRG.150041"; transcript_id "ENST00000506816"; exon_number "6"; gene_name "SGTB"; ref_gene_id "ENSG00000197860";
chr5	StringTie	exon	65722757	65723035	1000	-	.	gene_id "MSTRG.150041"; transcript_id "ENST00000506816"; exon_number "7"; gene_name "SGTB"; ref_gene_id "ENSG00000197860";
chr5	StringTie	transcript	65665909	65722182	1000	-	.	gene_id "MSTRG.150041"; transcript_id "MSTRG.150041.1";
chr5	StringTie	exon	65665909	65670357	1000	-	.	gene_id "MSTRG.150041"; transcript_id "MSTRG.150041.1"; exon_number "1";
chr5	StringTie	exon	65671915	65671998	1000	-	.	gene_id "MSTRG.150041"; transcript_id "MSTRG.150041.1"; exon_number "2";
chr5	StringTie	exon	65672244	65672281	1000	-	.	gene_id "MSTRG.150041"; transcript_id "MSTRG.150041.1"; exon_number "3";
chr5	StringTie	exon	65680494	65680556	1000	-	.	gene_id "MSTRG.150041"; transcript_id "MSTRG.150041.1"; exon_number "4";
chr5	StringTie	exon	65680656	65680794	1000	-	.	gene_id "MSTRG.150041"; transcript_id "MSTRG.150041.1"; exon_number "5";
chr5	StringTie	exon	65685368	65685472	1000	-	.	gene_id "MSTRG.150041"; transcript_id "MSTRG.150041.1"; exon_number "6";
chr5	StringTie	exon	65704279	65704378	1000	-	.	gene_id "MSTRG.150041"; transcript_id "MSTRG.150041.1"; exon_number "7";
chr5	StringTie	exon	65704687	65704796	1000	-	.	gene_id "MSTRG.150041"; transcript_id "MSTRG.150041.1"; exon_number "8";
chr5	StringTie	exon	65708489	65708558	1000	-	.	gene_id "MSTRG.150041"; transcript_id "MSTRG.150041.1"; exon_number "9";
chr5	StringTie	exon	65712961	65713064	1000	-	.	gene_id "MSTRG.150041"; transcript_id "MSTRG.150041.1"; exon_number "10";
chr5	StringTie	exon	65720708	65720829	1000	-	.	gene_id "MSTRG.150041"; transcript_id "MSTRG.150041.1"; exon_number "11";
chr5	StringTie	exon	65721917	65722182	1000	-	.	gene_id "MSTRG.150041"; transcript_id "MSTRG.150041.1"; exon_number "12";
chr5	StringTie	transcript	65665928	65723288	1000	-	.	gene_id "MSTRG.150041"; transcript_id "MSTRG.150041.10";
chr5	StringTie	exon	65665928	65670357	1000	-	.	gene_id "MSTRG.150041"; transcript_id "MSTRG.150041.10"; exon_number "1";
chr5	StringTie	exon	65671915	65671998	1000	-	.	gene_id "MSTRG.150041"; transcript_id "MSTRG.150041.10"; exon_number "2";
chr5	StringTie	exon	65672244	65672281	1000	-	.	gene_id "MSTRG.150041"; transcript_id "MSTRG.150041.10"; exon_number "3";
chr5	StringTie	exon	65680494	65680556	1000	-	.	gene_id "MSTRG.150041"; transcript_id "MSTRG.150041.10"; exon_number "4";
chr5	StringTie	exon	65680668	65680794	1000	-	.	gene_id "MSTRG.150041"; transcript_id "MSTRG.150041.10"; exon_number "5";
chr5	StringTie	exon	65685368	65685472	1000	-	.	gene_id "MSTRG.150041"; transcript_id "MSTRG.150041.10"; exon_number "6";
chr5	StringTie	exon	65704279	65704378	1000	-	.	gene_id "MSTRG.150041"; transcript_id "MSTRG.150041.10"; exon_number "7";
chr5	StringTie	exon	65708489	65708558	1000	-	.	gene_id "MSTRG.150041"; transcript_id "MSTRG.150041.10"; exon_number "8";
chr5	StringTie	exon	65712961	65713064	1000	-	.	gene_id "MSTRG.150041"; transcript_id "MSTRG.150041.10"; exon_number "9";
chr5	StringTie	exon	65720708	65720829	1000	-	.	gene_id "MSTRG.150041"; transcript_id "MSTRG.150041.10"; exon_number "10";
chr5	StringTie	exon	65722757	65723288	1000	-	.	gene_id "MSTRG.150041"; transcript_id "MSTRG.150041.10"; exon_number "11";
chr5	StringTie	transcript	65691838	65722120	1000	-	.	gene_id "MSTRG.150041"; transcript_id "MSTRG.150041.13";
chr5	StringTie	exon	65691838	65691927	1000	-	.	gene_id "MSTRG.150041"; transcript_id "MSTRG.150041.13"; exon_number "1";
chr5	StringTie	exon	65704279	65704378	1000	-	.	gene_id "MSTRG.150041"; transcript_id "MSTRG.150041.13"; exon_number "2";
chr5	StringTie	exon	65708489	65708558	1000	-	.	gene_id "MSTRG.150041"; transcript_id "MSTRG.150041.13"; exon_number "3";
chr5	StringTie	exon	65712961	65713064	1000	-	.	gene_id "MSTRG.150041"; transcript_id "MSTRG.150041.13"; exon_number "4";
chr5	StringTie	exon	65720708	65720829	1000	-	.	gene_id "MSTRG.150041"; transcript_id "MSTRG.150041.13"; exon_number "5";
chr5	StringTie	exon	65721917	65722120	1000	-	.	gene_id "MSTRG.150041"; transcript_id "MSTRG.150041.13"; exon_number "6";
chr5	StringTie	transcript	65665909	65723870	1000	-	.	gene_id "MSTRG.150041"; transcript_id "MSTRG.150041.2";
chr5	StringTie	exon	65665909	65670357	1000	-	.	gene_id "MSTRG.150041"; transcript_id "MSTRG.150041.2"; exon_number "1";
chr5	StringTie	exon	65671915	65671998	1000	-	.	gene_id "MSTRG.150041"; transcript_id "MSTRG.150041.2"; exon_number "2";
chr5	StringTie	exon	65672244	65672281	1000	-	.	gene_id "MSTRG.150041"; transcript_id "MSTRG.150041.2"; exon_number "3";
chr5	StringTie	exon	65680494	65680556	1000	-	.	gene_id "MSTRG.150041"; transcript_id "MSTRG.150041.2"; exon_number "4";
chr5	StringTie	exon	65680656	65680794	1000	-	.	gene_id "MSTRG.150041"; transcript_id "MSTRG.150041.2"; exon_number "5";
chr5	StringTie	exon	65685368	65685472	1000	-	.	gene_id "MSTRG.150041"; transcript_id "MSTRG.150041.2"; exon_number "6";
chr5	StringTie	exon	65704279	65704378	1000	-	.	gene_id "MSTRG.150041"; transcript_id "MSTRG.150041.2"; exon_number "7";
chr5	StringTie	exon	65708489	65708558	1000	-	.	gene_id "MSTRG.150041"; transcript_id "MSTRG.150041.2"; exon_number "8";
chr5	StringTie	exon	65712961	65713064	1000	-	.	gene_id "MSTRG.150041"; transcript_id "MSTRG.150041.2"; exon_number "9";
chr5	StringTie	exon	65720708	65720829	1000	-	.	gene_id "MSTRG.150041"; transcript_id "MSTRG.150041.2"; exon_number "10";
chr5	StringTie	exon	65722757	65723870	1000	-	.	gene_id "MSTRG.150041"; transcript_id "MSTRG.150041.2"; exon_number "11";
chr5	StringTie	transcript	65665923	65722112	1000	-	.	gene_id "MSTRG.150041"; transcript_id "MSTRG.150041.3";
chr5	StringTie	exon	65665923	65670357	1000	-	.	gene_id "MSTRG.150041"; transcript_id "MSTRG.150041.3"; exon_number "1";
chr5	StringTie	exon	65671915	65671998	1000	-	.	gene_id "MSTRG.150041"; transcript_id "MSTRG.150041.3"; exon_number "2";
chr5	StringTie	exon	65672244	65672281	1000	-	.	gene_id "MSTRG.150041"; transcript_id "MSTRG.150041.3"; exon_number "3";
chr5	StringTie	exon	65680494	65680556	1000	-	.	gene_id "MSTRG.150041"; transcript_id "MSTRG.150041.3"; exon_number "4";
chr5	StringTie	exon	65680656	65680794	1000	-	.	gene_id "MSTRG.150041"; transcript_id "MSTRG.150041.3"; exon_number "5";
chr5	StringTie	exon	65685368	65685472	1000	-	.	gene_id "MSTRG.150041"; transcript_id "MSTRG.150041.3"; exon_number "6";
chr5	StringTie	exon	65704279	65704378	1000	-	.	gene_id "MSTRG.150041"; transcript_id "MSTRG.150041.3"; exon_number "7";
chr5	StringTie	exon	65708489	65708558	1000	-	.	gene_id "MSTRG.150041"; transcript_id "MSTRG.150041.3"; exon_number "8";
chr5	StringTie	exon	65712961	65713064	1000	-	.	gene_id "MSTRG.150041"; transcript_id "MSTRG.150041.3"; exon_number "9";
chr5	StringTie	exon	65720708	65720829	1000	-	.	gene_id "MSTRG.150041"; transcript_id "MSTRG.150041.3"; exon_number "10";
chr5	StringTie	exon	65722078	65722112	1000	-	.	gene_id "MSTRG.150041"; transcript_id "MSTRG.150041.3"; exon_number "11";
chr5	StringTie	transcript	65665923	65722140	1000	-	.	gene_id "MSTRG.150041"; transcript_id "MSTRG.150041.4";
chr5	StringTie	exon	65665923	65670357	1000	-	.	gene_id "MSTRG.150041"; transcript_id "MSTRG.150041.4"; exon_number "1";
chr5	StringTie	exon	65671915	65671998	1000	-	.	gene_id "MSTRG.150041"; transcript_id "MSTRG.150041.4"; exon_number "2";
chr5	StringTie	exon	65672244	65672281	1000	-	.	gene_id "MSTRG.150041"; transcript_id "MSTRG.150041.4"; exon_number "3";
chr5	StringTie	exon	65680494	65680556	1000	-	.	gene_id "MSTRG.150041"; transcript_id "MSTRG.150041.4"; exon_number "4";
chr5	StringTie	exon	65680668	65680794	1000	-	.	gene_id "MSTRG.150041"; transcript_id "MSTRG.150041.4"; exon_number "5";
chr5	StringTie	exon	65685368	65685472	1000	-	.	gene_id "MSTRG.150041"; transcript_id "MSTRG.150041.4"; exon_number "6";
chr5	StringTie	exon	65704279	65704378	1000	-	.	gene_id "MSTRG.150041"; transcript_id "MSTRG.150041.4"; exon_number "7";
chr5	StringTie	exon	65708489	65708558	1000	-	.	gene_id "MSTRG.150041"; transcript_id "MSTRG.150041.4"; exon_number "8";
chr5	StringTie	exon	65712961	65713064	1000	-	.	gene_id "MSTRG.150041"; transcript_id "MSTRG.150041.4"; exon_number "9";
chr5	StringTie	exon	65720708	65720829	1000	-	.	gene_id "MSTRG.150041"; transcript_id "MSTRG.150041.4"; exon_number "10";
chr5	StringTie	exon	65721917	65722140	1000	-	.	gene_id "MSTRG.150041"; transcript_id "MSTRG.150041.4"; exon_number "11";
chr5	StringTie	transcript	65665923	65722171	1000	-	.	gene_id "MSTRG.150041"; transcript_id "MSTRG.150041.5";
chr5	StringTie	exon	65665923	65670357	1000	-	.	gene_id "MSTRG.150041"; transcript_id "MSTRG.150041.5"; exon_number "1";
chr5	StringTie	exon	65671915	65671998	1000	-	.	gene_id "MSTRG.150041"; transcript_id "MSTRG.150041.5"; exon_number "2";
chr5	StringTie	exon	65672244	65672281	1000	-	.	gene_id "MSTRG.150041"; transcript_id "MSTRG.150041.5"; exon_number "3";
chr5	StringTie	exon	65680494	65680556	1000	-	.	gene_id "MSTRG.150041"; transcript_id "MSTRG.150041.5"; exon_number "4";
chr5	StringTie	exon	65680656	65680794	1000	-	.	gene_id "MSTRG.150041"; transcript_id "MSTRG.150041.5"; exon_number "5";
chr5	StringTie	exon	65704279	65704378	1000	-	.	gene_id "MSTRG.150041"; transcript_id "MSTRG.150041.5"; exon_number "6";
chr5	StringTie	exon	65708489	65708558	1000	-	.	gene_id "MSTRG.150041"; transcript_id "MSTRG.150041.5"; exon_number "7";
chr5	StringTie	exon	65712961	65713064	1000	-	.	gene_id "MSTRG.150041"; transcript_id "MSTRG.150041.5"; exon_number "8";
chr5	StringTie	exon	65720708	65720829	1000	-	.	gene_id "MSTRG.150041"; transcript_id "MSTRG.150041.5"; exon_number "9";
chr5	StringTie	exon	65721917	65722171	1000	-	.	gene_id "MSTRG.150041"; transcript_id "MSTRG.150041.5"; exon_number "10";
chr5	StringTie	transcript	65665923	65722156	1000	-	.	gene_id "MSTRG.150041"; transcript_id "MSTRG.150041.6";
chr5	StringTie	exon	65665923	65670357	1000	-	.	gene_id "MSTRG.150041"; transcript_id "MSTRG.150041.6"; exon_number "1";
chr5	StringTie	exon	65671915	65671998	1000	-	.	gene_id "MSTRG.150041"; transcript_id "MSTRG.150041.6"; exon_number "2";
chr5	StringTie	exon	65680494	65680556	1000	-	.	gene_id "MSTRG.150041"; transcript_id "MSTRG.150041.6"; exon_number "3";
chr5	StringTie	exon	65680656	65680794	1000	-	.	gene_id "MSTRG.150041"; transcript_id "MSTRG.150041.6"; exon_number "4";
chr5	StringTie	exon	65685368	65685472	1000	-	.	gene_id "MSTRG.150041"; transcript_id "MSTRG.150041.6"; exon_number "5";
chr5	StringTie	exon	65704279	65704378	1000	-	.	gene_id "MSTRG.150041"; transcript_id "MSTRG.150041.6"; exon_number "6";
chr5	StringTie	exon	65708489	65708558	1000	-	.	gene_id "MSTRG.150041"; transcript_id "MSTRG.150041.6"; exon_number "7";
chr5	StringTie	exon	65712961	65713053	1000	-	.	gene_id "MSTRG.150041"; transcript_id "MSTRG.150041.6"; exon_number "8";
chr5	StringTie	exon	65720708	65720829	1000	-	.	gene_id "MSTRG.150041"; transcript_id "MSTRG.150041.6"; exon_number "9";
chr5	StringTie	exon	65721917	65722156	1000	-	.	gene_id "MSTRG.150041"; transcript_id "MSTRG.150041.6"; exon_number "10";
chr5	StringTie	transcript	65665923	65722105	1000	-	.	gene_id "MSTRG.150041"; transcript_id "MSTRG.150041.7";
chr5	StringTie	exon	65665923	65670357	1000	-	.	gene_id "MSTRG.150041"; transcript_id "MSTRG.150041.7"; exon_number "1";
chr5	StringTie	exon	65671915	65671998	1000	-	.	gene_id "MSTRG.150041"; transcript_id "MSTRG.150041.7"; exon_number "2";
chr5	StringTie	exon	65672244	65672281	1000	-	.	gene_id "MSTRG.150041"; transcript_id "MSTRG.150041.7"; exon_number "3";
chr5	StringTie	exon	65680494	65680556	1000	-	.	gene_id "MSTRG.150041"; transcript_id "MSTRG.150041.7"; exon_number "4";
chr5	StringTie	exon	65680668	65680794	1000	-	.	gene_id "MSTRG.150041"; transcript_id "MSTRG.150041.7"; exon_number "5";
chr5	StringTie	exon	65685368	65685472	1000	-	.	gene_id "MSTRG.150041"; transcript_id "MSTRG.150041.7"; exon_number "6";
chr5	StringTie	exon	65704279	65704378	1000	-	.	gene_id "MSTRG.150041"; transcript_id "MSTRG.150041.7"; exon_number "7";
chr5	StringTie	exon	65704687	65704796	1000	-	.	gene_id "MSTRG.150041"; transcript_id "MSTRG.150041.7"; exon_number "8";
chr5	StringTie	exon	65708489	65708558	1000	-	.	gene_id "MSTRG.150041"; transcript_id "MSTRG.150041.7"; exon_number "9";
chr5	StringTie	exon	65712961	65713064	1000	-	.	gene_id "MSTRG.150041"; transcript_id "MSTRG.150041.7"; exon_number "10";
chr5	StringTie	exon	65720708	65720829	1000	-	.	gene_id "MSTRG.150041"; transcript_id "MSTRG.150041.7"; exon_number "11";
chr5	StringTie	exon	65721917	65722105	1000	-	.	gene_id "MSTRG.150041"; transcript_id "MSTRG.150041.7"; exon_number "12";
chr5	StringTie	transcript	65665927	65722116	1000	-	.	gene_id "MSTRG.150041"; transcript_id "MSTRG.150041.8";
chr5	StringTie	exon	65665927	65670357	1000	-	.	gene_id "MSTRG.150041"; transcript_id "MSTRG.150041.8"; exon_number "1";
chr5	StringTie	exon	65671915	65671998	1000	-	.	gene_id "MSTRG.150041"; transcript_id "MSTRG.150041.8"; exon_number "2";
chr5	StringTie	exon	65672244	65672281	1000	-	.	gene_id "MSTRG.150041"; transcript_id "MSTRG.150041.8"; exon_number "3";
chr5	StringTie	exon	65680494	65680556	1000	-	.	gene_id "MSTRG.150041"; transcript_id "MSTRG.150041.8"; exon_number "4";
chr5	StringTie	exon	65680656	65680794	1000	-	.	gene_id "MSTRG.150041"; transcript_id "MSTRG.150041.8"; exon_number "5";
chr5	StringTie	exon	65685368	65685472	1000	-	.	gene_id "MSTRG.150041"; transcript_id "MSTRG.150041.8"; exon_number "6";
chr5	StringTie	exon	65704279	65704378	1000	-	.	gene_id "MSTRG.150041"; transcript_id "MSTRG.150041.8"; exon_number "7";
chr5	StringTie	exon	65712961	65713064	1000	-	.	gene_id "MSTRG.150041"; transcript_id "MSTRG.150041.8"; exon_number "8";
chr5	StringTie	exon	65720708	65720829	1000	-	.	gene_id "MSTRG.150041"; transcript_id "MSTRG.150041.8"; exon_number "9";
chr5	StringTie	exon	65721917	65722116	1000	-	.	gene_id "MSTRG.150041"; transcript_id "MSTRG.150041.8"; exon_number "10";
chr5	StringTie	transcript	65665928	65722086	1000	-	.	gene_id "MSTRG.150041"; transcript_id "MSTRG.150041.9";
chr5	StringTie	exon	65665928	65670357	1000	-	.	gene_id "MSTRG.150041"; transcript_id "MSTRG.150041.9"; exon_number "1";
chr5	StringTie	exon	65671915	65671998	1000	-	.	gene_id "MSTRG.150041"; transcript_id "MSTRG.150041.9"; exon_number "2";
chr5	StringTie	exon	65672244	65672281	1000	-	.	gene_id "MSTRG.150041"; transcript_id "MSTRG.150041.9"; exon_number "3";
chr5	StringTie	exon	65680494	65680556	1000	-	.	gene_id "MSTRG.150041"; transcript_id "MSTRG.150041.9"; exon_number "4";
chr5	StringTie	exon	65680656	65680794	1000	-	.	gene_id "MSTRG.150041"; transcript_id "MSTRG.150041.9"; exon_number "5";
chr5	StringTie	exon	65685368	65685472	1000	-	.	gene_id "MSTRG.150041"; transcript_id "MSTRG.150041.9"; exon_number "6";
chr5	StringTie	exon	65704279	65704378	1000	-	.	gene_id "MSTRG.150041"; transcript_id "MSTRG.150041.9"; exon_number "7";
chr5	StringTie	exon	65708489	65708558	1000	-	.	gene_id "MSTRG.150041"; transcript_id "MSTRG.150041.9"; exon_number "8";
chr5	StringTie	exon	65712961	65713064	1000	-	.	gene_id "MSTRG.150041"; transcript_id "MSTRG.150041.9"; exon_number "9";
chr5	StringTie	exon	65720708	65720851	1000	-	.	gene_id "MSTRG.150041"; transcript_id "MSTRG.150041.9"; exon_number "10";
chr5	StringTie	exon	65721917	65722086	1000	-	.	gene_id "MSTRG.150041"; transcript_id "MSTRG.150041.9"; exon_number "11";
chr5	StringTie	transcript	65722196	65829283	1000	+	.	gene_id "MSTRG.150042"; transcript_id "ENST00000380985"; gene_name "NLN"; ref_gene_id "ENSG00000123213";
chr5	StringTie	exon	65722196	65722414	1000	+	.	gene_id "MSTRG.150042"; transcript_id "ENST00000380985"; exon_number "1"; gene_name "NLN"; ref_gene_id "ENSG00000123213";
chr5	StringTie	exon	65758567	65758826	1000	+	.	gene_id "MSTRG.150042"; transcript_id "ENST00000380985"; exon_number "2"; gene_name "NLN"; ref_gene_id "ENSG00000123213";
chr5	StringTie	exon	65762960	65763108	1000	+	.	gene_id "MSTRG.150042"; transcript_id "ENST00000380985"; exon_number "3"; gene_name "NLN"; ref_gene_id "ENSG00000123213";
chr5	StringTie	exon	65777427	65777534	1000	+	.	gene_id "MSTRG.150042"; transcript_id "ENST00000380985"; exon_number "4"; gene_name "NLN"; ref_gene_id "ENSG00000123213";
chr5	StringTie	exon	65780179	65780281	1000	+	.	gene_id "MSTRG.150042"; transcript_id "ENST00000380985"; exon_number "5"; gene_name "NLN"; ref_gene_id "ENSG00000123213";
chr5	StringTie	exon	65781261	65781421	1000	+	.	gene_id "MSTRG.150042"; transcript_id "ENST00000380985"; exon_number "6"; gene_name "NLN"; ref_gene_id "ENSG00000123213";
chr5	StringTie	exon	65785775	65785910	1000	+	.	gene_id "MSTRG.150042"; transcript_id "ENST00000380985"; exon_number "7"; gene_name "NLN"; ref_gene_id "ENSG00000123213";
chr5	StringTie	exon	65788118	65788484	1000	+	.	gene_id "MSTRG.150042"; transcript_id "ENST00000380985"; exon_number "8"; gene_name "NLN"; ref_gene_id "ENSG00000123213";
chr5	StringTie	exon	65792454	65792655	1000	+	.	gene_id "MSTRG.150042"; transcript_id "ENST00000380985"; exon_number "9"; gene_name "NLN"; ref_gene_id "ENSG00000123213";
chr5	StringTie	exon	65809515	65809701	1000	+	.	gene_id "MSTRG.150042"; transcript_id "ENST00000380985"; exon_number "10"; gene_name "NLN"; ref_gene_id "ENSG00000123213";
chr5	StringTie	exon	65810037	65810165	1000	+	.	gene_id "MSTRG.150042"; transcript_id "ENST00000380985"; exon_number "11"; gene_name "NLN"; ref_gene_id "ENSG00000123213";
chr5	StringTie	exon	65812255	65812391	1000	+	.	gene_id "MSTRG.150042"; transcript_id "ENST00000380985"; exon_number "12"; gene_name "NLN"; ref_gene_id "ENSG00000123213";
chr5	StringTie	exon	65822781	65829283	1000	+	.	gene_id "MSTRG.150042"; transcript_id "ENST00000380985"; exon_number "13"; gene_name "NLN"; ref_gene_id "ENSG00000123213";
chr5	StringTie	transcript	65722243	65829283	1000	+	.	gene_id "MSTRG.150042"; transcript_id "ENST00000502464"; gene_name "NLN"; ref_gene_id "ENSG00000123213";
chr5	StringTie	exon	65722243	65722414	1000	+	.	gene_id "MSTRG.150042"; transcript_id "ENST00000502464"; exon_number "1"; gene_name "NLN"; ref_gene_id "ENSG00000123213";
chr5	StringTie	exon	65762960	65763108	1000	+	.	gene_id "MSTRG.150042"; transcript_id "ENST00000502464"; exon_number "2"; gene_name "NLN"; ref_gene_id "ENSG00000123213";
chr5	StringTie	exon	65777427	65777534	1000	+	.	gene_id "MSTRG.150042"; transcript_id "ENST00000502464"; exon_number "3"; gene_name "NLN"; ref_gene_id "ENSG00000123213";
chr5	StringTie	exon	65780179	65780281	1000	+	.	gene_id "MSTRG.150042"; transcript_id "ENST00000502464"; exon_number "4"; gene_name "NLN"; ref_gene_id "ENSG00000123213";
chr5	StringTie	exon	65781261	65781421	1000	+	.	gene_id "MSTRG.150042"; transcript_id "ENST00000502464"; exon_number "5"; gene_name "NLN"; ref_gene_id "ENSG00000123213";
chr5	StringTie	exon	65785775	65785910	1000	+	.	gene_id "MSTRG.150042"; transcript_id "ENST00000502464"; exon_number "6"; gene_name "NLN"; ref_gene_id "ENSG00000123213";
chr5	StringTie	exon	65788118	65788484	1000	+	.	gene_id "MSTRG.150042"; transcript_id "ENST00000502464"; exon_number "7"; gene_name "NLN"; ref_gene_id "ENSG00000123213";
chr5	StringTie	exon	65792454	65792655	1000	+	.	gene_id "MSTRG.150042"; transcript_id "ENST00000502464"; exon_number "8"; gene_name "NLN"; ref_gene_id "ENSG00000123213";
chr5	StringTie	exon	65809515	65809701	1000	+	.	gene_id "MSTRG.150042"; transcript_id "ENST00000502464"; exon_number "9"; gene_name "NLN"; ref_gene_id "ENSG00000123213";
chr5	StringTie	exon	65810037	65810165	1000	+	.	gene_id "MSTRG.150042"; transcript_id "ENST00000502464"; exon_number "10"; gene_name "NLN"; ref_gene_id "ENSG00000123213";
chr5	StringTie	exon	65812255	65812391	1000	+	.	gene_id "MSTRG.150042"; transcript_id "ENST00000502464"; exon_number "11"; gene_name "NLN"; ref_gene_id "ENSG00000123213";
chr5	StringTie	exon	65822781	65829283	1000	+	.	gene_id "MSTRG.150042"; transcript_id "ENST00000502464"; exon_number "12"; gene_name "NLN"; ref_gene_id "ENSG00000123213";
chr5	StringTie	transcript	65722258	65793649	1000	+	.	gene_id "MSTRG.150042"; transcript_id "ENST00000506539"; gene_name "NLN"; ref_gene_id "ENSG00000123213";
chr5	StringTie	exon	65722258	65722414	1000	+	.	gene_id "MSTRG.150042"; transcript_id "ENST00000506539"; exon_number "1"; gene_name "NLN"; ref_gene_id "ENSG00000123213";
chr5	StringTie	exon	65758567	65758826	1000	+	.	gene_id "MSTRG.150042"; transcript_id "ENST00000506539"; exon_number "2"; gene_name "NLN"; ref_gene_id "ENSG00000123213";
chr5	StringTie	exon	65762960	65763108	1000	+	.	gene_id "MSTRG.150042"; transcript_id "ENST00000506539"; exon_number "3"; gene_name "NLN"; ref_gene_id "ENSG00000123213";
chr5	StringTie	exon	65777427	65777534	1000	+	.	gene_id "MSTRG.150042"; transcript_id "ENST00000506539"; exon_number "4"; gene_name "NLN"; ref_gene_id "ENSG00000123213";
chr5	StringTie	exon	65780179	65780281	1000	+	.	gene_id "MSTRG.150042"; transcript_id "ENST00000506539"; exon_number "5"; gene_name "NLN"; ref_gene_id "ENSG00000123213";
chr5	StringTie	exon	65781261	65781421	1000	+	.	gene_id "MSTRG.150042"; transcript_id "ENST00000506539"; exon_number "6"; gene_name "NLN"; ref_gene_id "ENSG00000123213";
chr5	StringTie	exon	65785775	65785910	1000	+	.	gene_id "MSTRG.150042"; transcript_id "ENST00000506539"; exon_number "7"; gene_name "NLN"; ref_gene_id "ENSG00000123213";
chr5	StringTie	exon	65788118	65788484	1000	+	.	gene_id "MSTRG.150042"; transcript_id "ENST00000506539"; exon_number "8"; gene_name "NLN"; ref_gene_id "ENSG00000123213";
chr5	StringTie	exon	65792454	65793649	1000	+	.	gene_id "MSTRG.150042"; transcript_id "ENST00000506539"; exon_number "9"; gene_name "NLN"; ref_gene_id "ENSG00000123213";
chr5	StringTie	transcript	65780028	65786060	1000	+	.	gene_id "MSTRG.150042"; transcript_id "ENST00000506677"; gene_name "NLN"; ref_gene_id "ENSG00000123213";
chr5	StringTie	exon	65780028	65780281	1000	+	.	gene_id "MSTRG.150042"; transcript_id "ENST00000506677"; exon_number "1"; gene_name "NLN"; ref_gene_id "ENSG00000123213";
chr5	StringTie	exon	65781261	65781421	1000	+	.	gene_id "MSTRG.150042"; transcript_id "ENST00000506677"; exon_number "2"; gene_name "NLN"; ref_gene_id "ENSG00000123213";
chr5	StringTie	exon	65785775	65786060	1000	+	.	gene_id "MSTRG.150042"; transcript_id "ENST00000506677"; exon_number "3"; gene_name "NLN"; ref_gene_id "ENSG00000123213";
chr5	StringTie	transcript	65777417	65823325	1000	+	.	gene_id "MSTRG.150042"; transcript_id "ENST00000506799"; gene_name "NLN"; ref_gene_id "ENSG00000123213";
chr5	StringTie	exon	65777417	65777534	1000	+	.	gene_id "MSTRG.150042"; transcript_id "ENST00000506799"; exon_number "1"; gene_name "NLN"; ref_gene_id "ENSG00000123213";
chr5	StringTie	exon	65780179	65780281	1000	+	.	gene_id "MSTRG.150042"; transcript_id "ENST00000506799"; exon_number "2"; gene_name "NLN"; ref_gene_id "ENSG00000123213";
chr5	StringTie	exon	65781261	65781421	1000	+	.	gene_id "MSTRG.150042"; transcript_id "ENST00000506799"; exon_number "3"; gene_name "NLN"; ref_gene_id "ENSG00000123213";
chr5	StringTie	exon	65785775	65785910	1000	+	.	gene_id "MSTRG.150042"; transcript_id "ENST00000506799"; exon_number "4"; gene_name "NLN"; ref_gene_id "ENSG00000123213";
chr5	StringTie	exon	65788118	65788484	1000	+	.	gene_id "MSTRG.150042"; transcript_id "ENST00000506799"; exon_number "5"; gene_name "NLN"; ref_gene_id "ENSG00000123213";
chr5	StringTie	exon	65792454	65792655	1000	+	.	gene_id "MSTRG.150042"; transcript_id "ENST00000506799"; exon_number "6"; gene_name "NLN"; ref_gene_id "ENSG00000123213";
chr5	StringTie	exon	65809515	65809701	1000	+	.	gene_id "MSTRG.150042"; transcript_id "ENST00000506799"; exon_number "7"; gene_name "NLN"; ref_gene_id "ENSG00000123213";
chr5	StringTie	exon	65810037	65810165	1000	+	.	gene_id "MSTRG.150042"; transcript_id "ENST00000506799"; exon_number "8"; gene_name "NLN"; ref_gene_id "ENSG00000123213";
chr5	StringTie	exon	65812255	65812391	1000	+	.	gene_id "MSTRG.150042"; transcript_id "ENST00000506799"; exon_number "9"; gene_name "NLN"; ref_gene_id "ENSG00000123213";
chr5	StringTie	exon	65822781	65823325	1000	+	.	gene_id "MSTRG.150042"; transcript_id "ENST00000506799"; exon_number "10"; gene_name "NLN"; ref_gene_id "ENSG00000123213";
chr5	StringTie	transcript	65809126	65812271	1000	+	.	gene_id "MSTRG.150042"; transcript_id "ENST00000507201"; gene_name "NLN"; ref_gene_id "ENSG00000123213";
chr5	StringTie	exon	65809126	65809409	1000	+	.	gene_id "MSTRG.150042"; transcript_id "ENST00000507201"; exon_number "1"; gene_name "NLN"; ref_gene_id "ENSG00000123213";
chr5	StringTie	exon	65809515	65809701	1000	+	.	gene_id "MSTRG.150042"; transcript_id "ENST00000507201"; exon_number "2"; gene_name "NLN"; ref_gene_id "ENSG00000123213";
chr5	StringTie	exon	65810037	65810165	1000	+	.	gene_id "MSTRG.150042"; transcript_id "ENST00000507201"; exon_number "3"; gene_name "NLN"; ref_gene_id "ENSG00000123213";
chr5	StringTie	exon	65812255	65812271	1000	+	.	gene_id "MSTRG.150042"; transcript_id "ENST00000507201"; exon_number "4"; gene_name "NLN"; ref_gene_id "ENSG00000123213";
chr5	StringTie	transcript	65788363	65871725	1000	+	.	gene_id "MSTRG.150042"; transcript_id "ENST00000509935"; gene_name "NLN"; ref_gene_id "ENSG00000123213";
chr5	StringTie	exon	65788363	65788484	1000	+	.	gene_id "MSTRG.150042"; transcript_id "ENST00000509935"; exon_number "1"; gene_name "NLN"; ref_gene_id "ENSG00000123213";
chr5	StringTie	exon	65792454	65792655	1000	+	.	gene_id "MSTRG.150042"; transcript_id "ENST00000509935"; exon_number "2"; gene_name "NLN"; ref_gene_id "ENSG00000123213";
chr5	StringTie	exon	65809515	65809701	1000	+	.	gene_id "MSTRG.150042"; transcript_id "ENST00000509935"; exon_number "3"; gene_name "NLN"; ref_gene_id "ENSG00000123213";
chr5	StringTie	exon	65810037	65810165	1000	+	.	gene_id "MSTRG.150042"; transcript_id "ENST00000509935"; exon_number "4"; gene_name "NLN"; ref_gene_id "ENSG00000123213";
chr5	StringTie	exon	65812255	65812391	1000	+	.	gene_id "MSTRG.150042"; transcript_id "ENST00000509935"; exon_number "5"; gene_name "NLN"; ref_gene_id "ENSG00000123213";
chr5	StringTie	exon	65860808	65860855	1000	+	.	gene_id "MSTRG.150042"; transcript_id "ENST00000509935"; exon_number "6"; gene_name "NLN"; ref_gene_id "ENSG00000123213";
chr5	StringTie	exon	65871445	65871725	1000	+	.	gene_id "MSTRG.150042"; transcript_id "ENST00000509935"; exon_number "7"; gene_name "NLN"; ref_gene_id "ENSG00000123213";
chr5	StringTie	transcript	65781416	65823328	1000	+	.	gene_id "MSTRG.150042"; transcript_id "ENST00000511299"; gene_name "NLN"; ref_gene_id "ENSG00000123213";
chr5	StringTie	exon	65781416	65781421	1000	+	.	gene_id "MSTRG.150042"; transcript_id "ENST00000511299"; exon_number "1"; gene_name "NLN"; ref_gene_id "ENSG00000123213";
chr5	StringTie	exon	65785775	65785910	1000	+	.	gene_id "MSTRG.150042"; transcript_id "ENST00000511299"; exon_number "2"; gene_name "NLN"; ref_gene_id "ENSG00000123213";
chr5	StringTie	exon	65788118	65788484	1000	+	.	gene_id "MSTRG.150042"; transcript_id "ENST00000511299"; exon_number "3"; gene_name "NLN"; ref_gene_id "ENSG00000123213";
chr5	StringTie	exon	65792454	65792601	1000	+	.	gene_id "MSTRG.150042"; transcript_id "ENST00000511299"; exon_number "4"; gene_name "NLN"; ref_gene_id "ENSG00000123213";
chr5	StringTie	exon	65809515	65809701	1000	+	.	gene_id "MSTRG.150042"; transcript_id "ENST00000511299"; exon_number "5"; gene_name "NLN"; ref_gene_id "ENSG00000123213";
chr5	StringTie	exon	65810037	65810165	1000	+	.	gene_id "MSTRG.150042"; transcript_id "ENST00000511299"; exon_number "6"; gene_name "NLN"; ref_gene_id "ENSG00000123213";
chr5	StringTie	exon	65812255	65812391	1000	+	.	gene_id "MSTRG.150042"; transcript_id "ENST00000511299"; exon_number "7"; gene_name "NLN"; ref_gene_id "ENSG00000123213";
chr5	StringTie	exon	65822781	65823328	1000	+	.	gene_id "MSTRG.150042"; transcript_id "ENST00000511299"; exon_number "8"; gene_name "NLN"; ref_gene_id "ENSG00000123213";
chr5	StringTie	transcript	65722247	65762989	1000	+	.	gene_id "MSTRG.150042"; transcript_id "ENST00000514991"; gene_name "NLN"; ref_gene_id "ENSG00000123213";
chr5	StringTie	exon	65722247	65722414	1000	+	.	gene_id "MSTRG.150042"; transcript_id "ENST00000514991"; exon_number "1"; gene_name "NLN"; ref_gene_id "ENSG00000123213";
chr5	StringTie	exon	65740895	65741000	1000	+	.	gene_id "MSTRG.150042"; transcript_id "ENST00000514991"; exon_number "2"; gene_name "NLN"; ref_gene_id "ENSG00000123213";
chr5	StringTie	exon	65758567	65758826	1000	+	.	gene_id "MSTRG.150042"; transcript_id "ENST00000514991"; exon_number "3"; gene_name "NLN"; ref_gene_id "ENSG00000123213";
chr5	StringTie	exon	65762960	65762989	1000	+	.	gene_id "MSTRG.150042"; transcript_id "ENST00000514991"; exon_number "4"; gene_name "NLN"; ref_gene_id "ENSG00000123213";
chr5	StringTie	transcript	65818721	65823237	1000	+	.	gene_id "MSTRG.150042"; transcript_id "ENST00000515595"; gene_name "NLN"; ref_gene_id "ENSG00000123213";
chr5	StringTie	exon	65818721	65818983	1000	+	.	gene_id "MSTRG.150042"; transcript_id "ENST00000515595"; exon_number "1"; gene_name "NLN"; ref_gene_id "ENSG00000123213";
chr5	StringTie	exon	65822781	65823237	1000	+	.	gene_id "MSTRG.150042"; transcript_id "ENST00000515595"; exon_number "2"; gene_name "NLN"; ref_gene_id "ENSG00000123213";
chr5	StringTie	transcript	65721947	65833519	1000	+	.	gene_id "MSTRG.150042"; transcript_id "MSTRG.150042.1";
chr5	StringTie	exon	65721947	65722005	1000	+	.	gene_id "MSTRG.150042"; transcript_id "MSTRG.150042.1"; exon_number "1";
chr5	StringTie	exon	65722081	65722414	1000	+	.	gene_id "MSTRG.150042"; transcript_id "MSTRG.150042.1"; exon_number "2";
chr5	StringTie	exon	65740895	65741000	1000	+	.	gene_id "MSTRG.150042"; transcript_id "MSTRG.150042.1"; exon_number "3";
chr5	StringTie	exon	65758567	65758826	1000	+	.	gene_id "MSTRG.150042"; transcript_id "MSTRG.150042.1"; exon_number "4";
chr5	StringTie	exon	65762960	65763108	1000	+	.	gene_id "MSTRG.150042"; transcript_id "MSTRG.150042.1"; exon_number "5";
chr5	StringTie	exon	65777427	65777534	1000	+	.	gene_id "MSTRG.150042"; transcript_id "MSTRG.150042.1"; exon_number "6";
chr5	StringTie	exon	65780179	65780281	1000	+	.	gene_id "MSTRG.150042"; transcript_id "MSTRG.150042.1"; exon_number "7";
chr5	StringTie	exon	65781261	65781421	1000	+	.	gene_id "MSTRG.150042"; transcript_id "MSTRG.150042.1"; exon_number "8";
chr5	StringTie	exon	65785775	65785910	1000	+	.	gene_id "MSTRG.150042"; transcript_id "MSTRG.150042.1"; exon_number "9";
chr5	StringTie	exon	65788118	65788484	1000	+	.	gene_id "MSTRG.150042"; transcript_id "MSTRG.150042.1"; exon_number "10";
chr5	StringTie	exon	65792454	65792655	1000	+	.	gene_id "MSTRG.150042"; transcript_id "MSTRG.150042.1"; exon_number "11";
chr5	StringTie	exon	65809515	65809701	1000	+	.	gene_id "MSTRG.150042"; transcript_id "MSTRG.150042.1"; exon_number "12";
chr5	StringTie	exon	65810037	65810165	1000	+	.	gene_id "MSTRG.150042"; transcript_id "MSTRG.150042.1"; exon_number "13";
chr5	StringTie	exon	65812255	65812391	1000	+	.	gene_id "MSTRG.150042"; transcript_id "MSTRG.150042.1"; exon_number "14";
chr5	StringTie	exon	65822781	65833519	1000	+	.	gene_id "MSTRG.150042"; transcript_id "MSTRG.150042.1"; exon_number "15";
chr5	StringTie	transcript	65722301	65829320	1000	+	.	gene_id "MSTRG.150042"; transcript_id "MSTRG.150042.11";
chr5	StringTie	exon	65722301	65722414	1000	+	.	gene_id "MSTRG.150042"; transcript_id "MSTRG.150042.11"; exon_number "1";
chr5	StringTie	exon	65740895	65741000	1000	+	.	gene_id "MSTRG.150042"; transcript_id "MSTRG.150042.11"; exon_number "2";
chr5	StringTie	exon	65758569	65758826	1000	+	.	gene_id "MSTRG.150042"; transcript_id "MSTRG.150042.11"; exon_number "3";
chr5	StringTie	exon	65762960	65763108	1000	+	.	gene_id "MSTRG.150042"; transcript_id "MSTRG.150042.11"; exon_number "4";
chr5	StringTie	exon	65777427	65777534	1000	+	.	gene_id "MSTRG.150042"; transcript_id "MSTRG.150042.11"; exon_number "5";
chr5	StringTie	exon	65780179	65780281	1000	+	.	gene_id "MSTRG.150042"; transcript_id "MSTRG.150042.11"; exon_number "6";
chr5	StringTie	exon	65781261	65781421	1000	+	.	gene_id "MSTRG.150042"; transcript_id "MSTRG.150042.11"; exon_number "7";
chr5	StringTie	exon	65785775	65785910	1000	+	.	gene_id "MSTRG.150042"; transcript_id "MSTRG.150042.11"; exon_number "8";
chr5	StringTie	exon	65788118	65788484	1000	+	.	gene_id "MSTRG.150042"; transcript_id "MSTRG.150042.11"; exon_number "9";
chr5	StringTie	exon	65792454	65792601	1000	+	.	gene_id "MSTRG.150042"; transcript_id "MSTRG.150042.11"; exon_number "10";
chr5	StringTie	exon	65809515	65809701	1000	+	.	gene_id "MSTRG.150042"; transcript_id "MSTRG.150042.11"; exon_number "11";
chr5	StringTie	exon	65810037	65810165	1000	+	.	gene_id "MSTRG.150042"; transcript_id "MSTRG.150042.11"; exon_number "12";
chr5	StringTie	exon	65812255	65812391	1000	+	.	gene_id "MSTRG.150042"; transcript_id "MSTRG.150042.11"; exon_number "13";
chr5	StringTie	exon	65822781	65829320	1000	+	.	gene_id "MSTRG.150042"; transcript_id "MSTRG.150042.11"; exon_number "14";
chr5	StringTie	transcript	65740938	65829324	1000	+	.	gene_id "MSTRG.150042"; transcript_id "MSTRG.150042.12";
chr5	StringTie	exon	65740938	65741000	1000	+	.	gene_id "MSTRG.150042"; transcript_id "MSTRG.150042.12"; exon_number "1";
chr5	StringTie	exon	65752590	65752663	1000	+	.	gene_id "MSTRG.150042"; transcript_id "MSTRG.150042.12"; exon_number "2";
chr5	StringTie	exon	65758567	65758826	1000	+	.	gene_id "MSTRG.150042"; transcript_id "MSTRG.150042.12"; exon_number "3";
chr5	StringTie	exon	65762960	65763108	1000	+	.	gene_id "MSTRG.150042"; transcript_id "MSTRG.150042.12"; exon_number "4";
chr5	StringTie	exon	65777427	65777534	1000	+	.	gene_id "MSTRG.150042"; transcript_id "MSTRG.150042.12"; exon_number "5";
chr5	StringTie	exon	65780179	65780281	1000	+	.	gene_id "MSTRG.150042"; transcript_id "MSTRG.150042.12"; exon_number "6";
chr5	StringTie	exon	65781261	65781421	1000	+	.	gene_id "MSTRG.150042"; transcript_id "MSTRG.150042.12"; exon_number "7";
chr5	StringTie	exon	65785775	65785910	1000	+	.	gene_id "MSTRG.150042"; transcript_id "MSTRG.150042.12"; exon_number "8";
chr5	StringTie	exon	65788118	65788484	1000	+	.	gene_id "MSTRG.150042"; transcript_id "MSTRG.150042.12"; exon_number "9";
chr5	StringTie	exon	65792454	65792601	1000	+	.	gene_id "MSTRG.150042"; transcript_id "MSTRG.150042.12"; exon_number "10";
chr5	StringTie	exon	65809515	65809701	1000	+	.	gene_id "MSTRG.150042"; transcript_id "MSTRG.150042.12"; exon_number "11";
chr5	StringTie	exon	65810037	65810165	1000	+	.	gene_id "MSTRG.150042"; transcript_id "MSTRG.150042.12"; exon_number "12";
chr5	StringTie	exon	65812255	65812391	1000	+	.	gene_id "MSTRG.150042"; transcript_id "MSTRG.150042.12"; exon_number "13";
chr5	StringTie	exon	65822781	65829324	1000	+	.	gene_id "MSTRG.150042"; transcript_id "MSTRG.150042.12"; exon_number "14";
chr5	StringTie	transcript	65749426	65829283	1000	+	.	gene_id "MSTRG.150042"; transcript_id "MSTRG.150042.13";
chr5	StringTie	exon	65749426	65749661	1000	+	.	gene_id "MSTRG.150042"; transcript_id "MSTRG.150042.13"; exon_number "1";
chr5	StringTie	exon	65758567	65758826	1000	+	.	gene_id "MSTRG.150042"; transcript_id "MSTRG.150042.13"; exon_number "2";
chr5	StringTie	exon	65762960	65763108	1000	+	.	gene_id "MSTRG.150042"; transcript_id "MSTRG.150042.13"; exon_number "3";
chr5	StringTie	exon	65777427	65777534	1000	+	.	gene_id "MSTRG.150042"; transcript_id "MSTRG.150042.13"; exon_number "4";
chr5	StringTie	exon	65780179	65780281	1000	+	.	gene_id "MSTRG.150042"; transcript_id "MSTRG.150042.13"; exon_number "5";
chr5	StringTie	exon	65781261	65781421	1000	+	.	gene_id "MSTRG.150042"; transcript_id "MSTRG.150042.13"; exon_number "6";
chr5	StringTie	exon	65785775	65785910	1000	+	.	gene_id "MSTRG.150042"; transcript_id "MSTRG.150042.13"; exon_number "7";
chr5	StringTie	exon	65788118	65788484	1000	+	.	gene_id "MSTRG.150042"; transcript_id "MSTRG.150042.13"; exon_number "8";
chr5	StringTie	exon	65792454	65792655	1000	+	.	gene_id "MSTRG.150042"; transcript_id "MSTRG.150042.13"; exon_number "9";
chr5	StringTie	exon	65809515	65809701	1000	+	.	gene_id "MSTRG.150042"; transcript_id "MSTRG.150042.13"; exon_number "10";
chr5	StringTie	exon	65810037	65810165	1000	+	.	gene_id "MSTRG.150042"; transcript_id "MSTRG.150042.13"; exon_number "11";
chr5	StringTie	exon	65812255	65812391	1000	+	.	gene_id "MSTRG.150042"; transcript_id "MSTRG.150042.13"; exon_number "12";
chr5	StringTie	exon	65822781	65829283	1000	+	.	gene_id "MSTRG.150042"; transcript_id "MSTRG.150042.13"; exon_number "13";
chr5	StringTie	transcript	65750519	65871725	1000	+	.	gene_id "MSTRG.150042"; transcript_id "MSTRG.150042.14";
chr5	StringTie	exon	65750519	65750817	1000	+	.	gene_id "MSTRG.150042"; transcript_id "MSTRG.150042.14"; exon_number "1";
chr5	StringTie	exon	65758567	65758826	1000	+	.	gene_id "MSTRG.150042"; transcript_id "MSTRG.150042.14"; exon_number "2";
chr5	StringTie	exon	65762960	65763108	1000	+	.	gene_id "MSTRG.150042"; transcript_id "MSTRG.150042.14"; exon_number "3";
chr5	StringTie	exon	65777427	65777534	1000	+	.	gene_id "MSTRG.150042"; transcript_id "MSTRG.150042.14"; exon_number "4";
chr5	StringTie	exon	65780179	65780281	1000	+	.	gene_id "MSTRG.150042"; transcript_id "MSTRG.150042.14"; exon_number "5";
chr5	StringTie	exon	65781261	65781421	1000	+	.	gene_id "MSTRG.150042"; transcript_id "MSTRG.150042.14"; exon_number "6";
chr5	StringTie	exon	65785775	65785910	1000	+	.	gene_id "MSTRG.150042"; transcript_id "MSTRG.150042.14"; exon_number "7";
chr5	StringTie	exon	65788118	65788484	1000	+	.	gene_id "MSTRG.150042"; transcript_id "MSTRG.150042.14"; exon_number "8";
chr5	StringTie	exon	65792454	65792655	1000	+	.	gene_id "MSTRG.150042"; transcript_id "MSTRG.150042.14"; exon_number "9";
chr5	StringTie	exon	65809515	65809701	1000	+	.	gene_id "MSTRG.150042"; transcript_id "MSTRG.150042.14"; exon_number "10";
chr5	StringTie	exon	65810037	65810165	1000	+	.	gene_id "MSTRG.150042"; transcript_id "MSTRG.150042.14"; exon_number "11";
chr5	StringTie	exon	65812255	65812391	1000	+	.	gene_id "MSTRG.150042"; transcript_id "MSTRG.150042.14"; exon_number "12";
chr5	StringTie	exon	65860808	65860855	1000	+	.	gene_id "MSTRG.150042"; transcript_id "MSTRG.150042.14"; exon_number "13";
chr5	StringTie	exon	65871445	65871725	1000	+	.	gene_id "MSTRG.150042"; transcript_id "MSTRG.150042.14"; exon_number "14";
chr5	StringTie	transcript	65754362	65824697	1000	+	.	gene_id "MSTRG.150042"; transcript_id "MSTRG.150042.15";
chr5	StringTie	exon	65754362	65754393	1000	+	.	gene_id "MSTRG.150042"; transcript_id "MSTRG.150042.15"; exon_number "1";
chr5	StringTie	exon	65758567	65758826	1000	+	.	gene_id "MSTRG.150042"; transcript_id "MSTRG.150042.15"; exon_number "2";
chr5	StringTie	exon	65762960	65763108	1000	+	.	gene_id "MSTRG.150042"; transcript_id "MSTRG.150042.15"; exon_number "3";
chr5	StringTie	exon	65777427	65777534	1000	+	.	gene_id "MSTRG.150042"; transcript_id "MSTRG.150042.15"; exon_number "4";
chr5	StringTie	exon	65780179	65780281	1000	+	.	gene_id "MSTRG.150042"; transcript_id "MSTRG.150042.15"; exon_number "5";
chr5	StringTie	exon	65781261	65781421	1000	+	.	gene_id "MSTRG.150042"; transcript_id "MSTRG.150042.15"; exon_number "6";
chr5	StringTie	exon	65785775	65785910	1000	+	.	gene_id "MSTRG.150042"; transcript_id "MSTRG.150042.15"; exon_number "7";
chr5	StringTie	exon	65788118	65788484	1000	+	.	gene_id "MSTRG.150042"; transcript_id "MSTRG.150042.15"; exon_number "8";
chr5	StringTie	exon	65792454	65792655	1000	+	.	gene_id "MSTRG.150042"; transcript_id "MSTRG.150042.15"; exon_number "9";
chr5	StringTie	exon	65809515	65809701	1000	+	.	gene_id "MSTRG.150042"; transcript_id "MSTRG.150042.15"; exon_number "10";
chr5	StringTie	exon	65810037	65810165	1000	+	.	gene_id "MSTRG.150042"; transcript_id "MSTRG.150042.15"; exon_number "11";
chr5	StringTie	exon	65812255	65812391	1000	+	.	gene_id "MSTRG.150042"; transcript_id "MSTRG.150042.15"; exon_number "12";
chr5	StringTie	exon	65822781	65824697	1000	+	.	gene_id "MSTRG.150042"; transcript_id "MSTRG.150042.15"; exon_number "13";
chr5	StringTie	transcript	65785775	65810147	1000	+	.	gene_id "MSTRG.150042"; transcript_id "MSTRG.150042.19";
chr5	StringTie	exon	65785775	65785910	1000	+	.	gene_id "MSTRG.150042"; transcript_id "MSTRG.150042.19"; exon_number "1";
chr5	StringTie	exon	65788118	65788484	1000	+	.	gene_id "MSTRG.150042"; transcript_id "MSTRG.150042.19"; exon_number "2";
chr5	StringTie	exon	65792454	65792539	1000	+	.	gene_id "MSTRG.150042"; transcript_id "MSTRG.150042.19"; exon_number "3";
chr5	StringTie	exon	65792578	65792655	1000	+	.	gene_id "MSTRG.150042"; transcript_id "MSTRG.150042.19"; exon_number "4";
chr5	StringTie	exon	65809515	65809701	1000	+	.	gene_id "MSTRG.150042"; transcript_id "MSTRG.150042.19"; exon_number "5";
chr5	StringTie	exon	65810037	65810147	1000	+	.	gene_id "MSTRG.150042"; transcript_id "MSTRG.150042.19"; exon_number "6";
chr5	StringTie	transcript	65722182	65725618	1000	+	.	gene_id "MSTRG.150042"; transcript_id "MSTRG.150042.2";
chr5	StringTie	exon	65722182	65722414	1000	+	.	gene_id "MSTRG.150042"; transcript_id "MSTRG.150042.2"; exon_number "1";
chr5	StringTie	exon	65725220	65725618	1000	+	.	gene_id "MSTRG.150042"; transcript_id "MSTRG.150042.2"; exon_number "2";
chr5	StringTie	transcript	65797511	65829451	1000	+	.	gene_id "MSTRG.150042"; transcript_id "MSTRG.150042.21";
chr5	StringTie	exon	65797511	65797693	1000	+	.	gene_id "MSTRG.150042"; transcript_id "MSTRG.150042.21"; exon_number "1";
chr5	StringTie	exon	65809515	65809701	1000	+	.	gene_id "MSTRG.150042"; transcript_id "MSTRG.150042.21"; exon_number "2";
chr5	StringTie	exon	65810037	65810165	1000	+	.	gene_id "MSTRG.150042"; transcript_id "MSTRG.150042.21"; exon_number "3";
chr5	StringTie	exon	65812255	65812391	1000	+	.	gene_id "MSTRG.150042"; transcript_id "MSTRG.150042.21"; exon_number "4";
chr5	StringTie	exon	65822781	65829451	1000	+	.	gene_id "MSTRG.150042"; transcript_id "MSTRG.150042.21"; exon_number "5";
chr5	StringTie	transcript	65811651	65829723	1000	+	.	gene_id "MSTRG.150042"; transcript_id "MSTRG.150042.23";
chr5	StringTie	exon	65811651	65812130	1000	+	.	gene_id "MSTRG.150042"; transcript_id "MSTRG.150042.23"; exon_number "1";
chr5	StringTie	exon	65812255	65812391	1000	+	.	gene_id "MSTRG.150042"; transcript_id "MSTRG.150042.23"; exon_number "2";
chr5	StringTie	exon	65822781	65829723	1000	+	.	gene_id "MSTRG.150042"; transcript_id "MSTRG.150042.23"; exon_number "3";
chr5	StringTie	transcript	65821973	65830162	1000	+	.	gene_id "MSTRG.150042"; transcript_id "MSTRG.150042.25";
chr5	StringTie	exon	65821973	65822669	1000	+	.	gene_id "MSTRG.150042"; transcript_id "MSTRG.150042.25"; exon_number "1";
chr5	StringTie	exon	65822781	65830162	1000	+	.	gene_id "MSTRG.150042"; transcript_id "MSTRG.150042.25"; exon_number "2";
chr5	StringTie	transcript	65722183	65829639	1000	+	.	gene_id "MSTRG.150042"; transcript_id "MSTRG.150042.3";
chr5	StringTie	exon	65722183	65722414	1000	+	.	gene_id "MSTRG.150042"; transcript_id "MSTRG.150042.3"; exon_number "1";
chr5	StringTie	exon	65740895	65741000	1000	+	.	gene_id "MSTRG.150042"; transcript_id "MSTRG.150042.3"; exon_number "2";
chr5	StringTie	exon	65758567	65758826	1000	+	.	gene_id "MSTRG.150042"; transcript_id "MSTRG.150042.3"; exon_number "3";
chr5	StringTie	exon	65762960	65763108	1000	+	.	gene_id "MSTRG.150042"; transcript_id "MSTRG.150042.3"; exon_number "4";
chr5	StringTie	exon	65777427	65777534	1000	+	.	gene_id "MSTRG.150042"; transcript_id "MSTRG.150042.3"; exon_number "5";
chr5	StringTie	exon	65780179	65780281	1000	+	.	gene_id "MSTRG.150042"; transcript_id "MSTRG.150042.3"; exon_number "6";
chr5	StringTie	exon	65781261	65781421	1000	+	.	gene_id "MSTRG.150042"; transcript_id "MSTRG.150042.3"; exon_number "7";
chr5	StringTie	exon	65785775	65785910	1000	+	.	gene_id "MSTRG.150042"; transcript_id "MSTRG.150042.3"; exon_number "8";
chr5	StringTie	exon	65788118	65788484	1000	+	.	gene_id "MSTRG.150042"; transcript_id "MSTRG.150042.3"; exon_number "9";
chr5	StringTie	exon	65792454	65792601	1000	+	.	gene_id "MSTRG.150042"; transcript_id "MSTRG.150042.3"; exon_number "10";
chr5	StringTie	exon	65809515	65809701	1000	+	.	gene_id "MSTRG.150042"; transcript_id "MSTRG.150042.3"; exon_number "11";
chr5	StringTie	exon	65810037	65810165	1000	+	.	gene_id "MSTRG.150042"; transcript_id "MSTRG.150042.3"; exon_number "12";
chr5	StringTie	exon	65812255	65812391	1000	+	.	gene_id "MSTRG.150042"; transcript_id "MSTRG.150042.3"; exon_number "13";
chr5	StringTie	exon	65822781	65829639	1000	+	.	gene_id "MSTRG.150042"; transcript_id "MSTRG.150042.3"; exon_number "14";
chr5	StringTie	transcript	65722207	65829333	1000	+	.	gene_id "MSTRG.150042"; transcript_id "MSTRG.150042.5";
chr5	StringTie	exon	65722207	65722414	1000	+	.	gene_id "MSTRG.150042"; transcript_id "MSTRG.150042.5"; exon_number "1";
chr5	StringTie	exon	65740895	65741000	1000	+	.	gene_id "MSTRG.150042"; transcript_id "MSTRG.150042.5"; exon_number "2";
chr5	StringTie	exon	65758569	65758826	1000	+	.	gene_id "MSTRG.150042"; transcript_id "MSTRG.150042.5"; exon_number "3";
chr5	StringTie	exon	65762960	65763108	1000	+	.	gene_id "MSTRG.150042"; transcript_id "MSTRG.150042.5"; exon_number "4";
chr5	StringTie	exon	65777427	65777534	1000	+	.	gene_id "MSTRG.150042"; transcript_id "MSTRG.150042.5"; exon_number "5";
chr5	StringTie	exon	65780179	65780281	1000	+	.	gene_id "MSTRG.150042"; transcript_id "MSTRG.150042.5"; exon_number "6";
chr5	StringTie	exon	65781261	65781421	1000	+	.	gene_id "MSTRG.150042"; transcript_id "MSTRG.150042.5"; exon_number "7";
chr5	StringTie	exon	65785775	65785910	1000	+	.	gene_id "MSTRG.150042"; transcript_id "MSTRG.150042.5"; exon_number "8";
chr5	StringTie	exon	65788118	65788484	1000	+	.	gene_id "MSTRG.150042"; transcript_id "MSTRG.150042.5"; exon_number "9";
chr5	StringTie	exon	65792454	65792655	1000	+	.	gene_id "MSTRG.150042"; transcript_id "MSTRG.150042.5"; exon_number "10";
chr5	StringTie	exon	65809515	65809701	1000	+	.	gene_id "MSTRG.150042"; transcript_id "MSTRG.150042.5"; exon_number "11";
chr5	StringTie	exon	65810037	65810165	1000	+	.	gene_id "MSTRG.150042"; transcript_id "MSTRG.150042.5"; exon_number "12";
chr5	StringTie	exon	65812255	65812391	1000	+	.	gene_id "MSTRG.150042"; transcript_id "MSTRG.150042.5"; exon_number "13";
chr5	StringTie	exon	65822781	65829333	1000	+	.	gene_id "MSTRG.150042"; transcript_id "MSTRG.150042.5"; exon_number "14";
chr5	StringTie	transcript	65722209	65830437	1000	+	.	gene_id "MSTRG.150042"; transcript_id "MSTRG.150042.6";
chr5	StringTie	exon	65722209	65722414	1000	+	.	gene_id "MSTRG.150042"; transcript_id "MSTRG.150042.6"; exon_number "1";
chr5	StringTie	exon	65740895	65741000	1000	+	.	gene_id "MSTRG.150042"; transcript_id "MSTRG.150042.6"; exon_number "2";
chr5	StringTie	exon	65752590	65752663	1000	+	.	gene_id "MSTRG.150042"; transcript_id "MSTRG.150042.6"; exon_number "3";
chr5	StringTie	exon	65758567	65758826	1000	+	.	gene_id "MSTRG.150042"; transcript_id "MSTRG.150042.6"; exon_number "4";
chr5	StringTie	exon	65762960	65763108	1000	+	.	gene_id "MSTRG.150042"; transcript_id "MSTRG.150042.6"; exon_number "5";
chr5	StringTie	exon	65777427	65777534	1000	+	.	gene_id "MSTRG.150042"; transcript_id "MSTRG.150042.6"; exon_number "6";
chr5	StringTie	exon	65780179	65780281	1000	+	.	gene_id "MSTRG.150042"; transcript_id "MSTRG.150042.6"; exon_number "7";
chr5	StringTie	exon	65781261	65781421	1000	+	.	gene_id "MSTRG.150042"; transcript_id "MSTRG.150042.6"; exon_number "8";
chr5	StringTie	exon	65785775	65785910	1000	+	.	gene_id "MSTRG.150042"; transcript_id "MSTRG.150042.6"; exon_number "9";
chr5	StringTie	exon	65788118	65788484	1000	+	.	gene_id "MSTRG.150042"; transcript_id "MSTRG.150042.6"; exon_number "10";
chr5	StringTie	exon	65792454	65792655	1000	+	.	gene_id "MSTRG.150042"; transcript_id "MSTRG.150042.6"; exon_number "11";
chr5	StringTie	exon	65809515	65809701	1000	+	.	gene_id "MSTRG.150042"; transcript_id "MSTRG.150042.6"; exon_number "12";
chr5	StringTie	exon	65810037	65810165	1000	+	.	gene_id "MSTRG.150042"; transcript_id "MSTRG.150042.6"; exon_number "13";
chr5	StringTie	exon	65812255	65812391	1000	+	.	gene_id "MSTRG.150042"; transcript_id "MSTRG.150042.6"; exon_number "14";
chr5	StringTie	exon	65822781	65830437	1000	+	.	gene_id "MSTRG.150042"; transcript_id "MSTRG.150042.6"; exon_number "15";
chr5	StringTie	transcript	65722258	65824694	1000	+	.	gene_id "MSTRG.150042"; transcript_id "MSTRG.150042.9";
chr5	StringTie	exon	65722258	65722414	1000	+	.	gene_id "MSTRG.150042"; transcript_id "MSTRG.150042.9"; exon_number "1";
chr5	StringTie	exon	65758567	65758826	1000	+	.	gene_id "MSTRG.150042"; transcript_id "MSTRG.150042.9"; exon_number "2";
chr5	StringTie	exon	65762960	65763108	1000	+	.	gene_id "MSTRG.150042"; transcript_id "MSTRG.150042.9"; exon_number "3";
chr5	StringTie	exon	65777427	65777534	1000	+	.	gene_id "MSTRG.150042"; transcript_id "MSTRG.150042.9"; exon_number "4";
chr5	StringTie	exon	65780179	65780281	1000	+	.	gene_id "MSTRG.150042"; transcript_id "MSTRG.150042.9"; exon_number "5";
chr5	StringTie	exon	65781261	65781421	1000	+	.	gene_id "MSTRG.150042"; transcript_id "MSTRG.150042.9"; exon_number "6";
chr5	StringTie	exon	65785775	65785910	1000	+	.	gene_id "MSTRG.150042"; transcript_id "MSTRG.150042.9"; exon_number "7";
chr5	StringTie	exon	65788118	65788484	1000	+	.	gene_id "MSTRG.150042"; transcript_id "MSTRG.150042.9"; exon_number "8";
chr5	StringTie	exon	65792454	65792601	1000	+	.	gene_id "MSTRG.150042"; transcript_id "MSTRG.150042.9"; exon_number "9";
chr5	StringTie	exon	65809515	65809701	1000	+	.	gene_id "MSTRG.150042"; transcript_id "MSTRG.150042.9"; exon_number "10";
chr5	StringTie	exon	65810037	65810165	1000	+	.	gene_id "MSTRG.150042"; transcript_id "MSTRG.150042.9"; exon_number "11";
chr5	StringTie	exon	65812255	65812391	1000	+	.	gene_id "MSTRG.150042"; transcript_id "MSTRG.150042.9"; exon_number "12";
chr5	StringTie	exon	65822781	65824694	1000	+	.	gene_id "MSTRG.150042"; transcript_id "MSTRG.150042.9"; exon_number "13";
chr5	StringTie	transcript	65732973	65733654	1000	+	.	gene_id "MSTRG.150043"; transcript_id "ENST00000511047"; gene_name "CTD-2353N24.1"; ref_gene_id "ENSG00000251648";
chr5	StringTie	exon	65732973	65733654	1000	+	.	gene_id "MSTRG.150043"; transcript_id "ENST00000511047"; exon_number "1"; gene_name "CTD-2353N24.1"; ref_gene_id "ENSG00000251648";
chr5	StringTie	transcript	65834105	65834314	1000	.	.	gene_id "MSTRG.150044"; transcript_id "MSTRG.150044.1";
chr5	StringTie	exon	65834105	65834314	1000	.	.	gene_id "MSTRG.150044"; transcript_id "MSTRG.150044.1"; exon_number "1";
chr5	StringTie	transcript	65836425	65836719	1000	.	.	gene_id "MSTRG.150045"; transcript_id "MSTRG.150045.1";
chr5	StringTie	exon	65836425	65836719	1000	.	.	gene_id "MSTRG.150045"; transcript_id "MSTRG.150045.1"; exon_number "1";
chr5	StringTie	transcript	65837405	65837606	1000	.	.	gene_id "MSTRG.150046"; transcript_id "MSTRG.150046.1";
chr5	StringTie	exon	65837405	65837606	1000	.	.	gene_id "MSTRG.150046"; transcript_id "MSTRG.150046.1"; exon_number "1";
chr5	StringTie	transcript	65839628	65839881	1000	.	.	gene_id "MSTRG.150047"; transcript_id "MSTRG.150047.1";
chr5	StringTie	exon	65839628	65839881	1000	.	.	gene_id "MSTRG.150047"; transcript_id "MSTRG.150047.1"; exon_number "1";
chr5	StringTie	transcript	65840685	65842189	1000	.	.	gene_id "MSTRG.150048"; transcript_id "MSTRG.150048.1";
chr5	StringTie	exon	65840685	65842189	1000	.	.	gene_id "MSTRG.150048"; transcript_id "MSTRG.150048.1"; exon_number "1";
chr5	StringTie	transcript	65852333	65852564	1000	.	.	gene_id "MSTRG.150049"; transcript_id "MSTRG.150049.1";
chr5	StringTie	exon	65852333	65852564	1000	.	.	gene_id "MSTRG.150049"; transcript_id "MSTRG.150049.1"; exon_number "1";
chr1	StringTie	transcript	209147267	209155101	1000	-	.	gene_id "MSTRG.15005"; transcript_id "ENST00000416349"; gene_name "RP11-385M4.1"; ref_gene_id "ENSG00000232537";
chr1	StringTie	exon	209147267	209147594	1000	-	.	gene_id "MSTRG.15005"; transcript_id "ENST00000416349"; exon_number "1"; gene_name "RP11-385M4.1"; ref_gene_id "ENSG00000232537";
chr1	StringTie	exon	209151405	209151505	1000	-	.	gene_id "MSTRG.15005"; transcript_id "ENST00000416349"; exon_number "2"; gene_name "RP11-385M4.1"; ref_gene_id "ENSG00000232537";
chr1	StringTie	exon	209155058	209155101	1000	-	.	gene_id "MSTRG.15005"; transcript_id "ENST00000416349"; exon_number "3"; gene_name "RP11-385M4.1"; ref_gene_id "ENSG00000232537";
chr1	StringTie	transcript	209147127	209153737	1000	-	.	gene_id "MSTRG.15005"; transcript_id "MSTRG.15005.1";
chr1	StringTie	exon	209147127	209147594	1000	-	.	gene_id "MSTRG.15005"; transcript_id "MSTRG.15005.1"; exon_number "1";
chr1	StringTie	exon	209151405	209151505	1000	-	.	gene_id "MSTRG.15005"; transcript_id "MSTRG.15005.1"; exon_number "2";
chr1	StringTie	exon	209153506	209153737	1000	-	.	gene_id "MSTRG.15005"; transcript_id "MSTRG.15005.1"; exon_number "3";
chr1	StringTie	transcript	209147144	209154594	1000	-	.	gene_id "MSTRG.15005"; transcript_id "MSTRG.15005.2";
chr1	StringTie	exon	209147144	209147594	1000	-	.	gene_id "MSTRG.15005"; transcript_id "MSTRG.15005.2"; exon_number "1";
chr1	StringTie	exon	209154566	209154594	1000	-	.	gene_id "MSTRG.15005"; transcript_id "MSTRG.15005.2"; exon_number "2";
chr5	StringTie	transcript	65852979	65853192	1000	.	.	gene_id "MSTRG.150050"; transcript_id "MSTRG.150050.1";
chr5	StringTie	exon	65852979	65853192	1000	.	.	gene_id "MSTRG.150050"; transcript_id "MSTRG.150050.1"; exon_number "1";
chr5	StringTie	transcript	65854206	65854567	1000	.	.	gene_id "MSTRG.150051"; transcript_id "MSTRG.150051.1";
chr5	StringTie	exon	65854206	65854567	1000	.	.	gene_id "MSTRG.150051"; transcript_id "MSTRG.150051.1"; exon_number "1";
chr5	StringTie	transcript	65854863	65855263	1000	.	.	gene_id "MSTRG.150052"; transcript_id "MSTRG.150052.1";
chr5	StringTie	exon	65854863	65855263	1000	.	.	gene_id "MSTRG.150052"; transcript_id "MSTRG.150052.1"; exon_number "1";
chr5	StringTie	transcript	65856603	65856832	1000	.	.	gene_id "MSTRG.150053"; transcript_id "MSTRG.150053.1";
chr5	StringTie	exon	65856603	65856832	1000	.	.	gene_id "MSTRG.150053"; transcript_id "MSTRG.150053.1"; exon_number "1";
chr5	StringTie	transcript	65858025	65858253	1000	.	.	gene_id "MSTRG.150054"; transcript_id "MSTRG.150054.1";
chr5	StringTie	exon	65858025	65858253	1000	.	.	gene_id "MSTRG.150054"; transcript_id "MSTRG.150054.1"; exon_number "1";
chr5	StringTie	transcript	65863148	65863395	1000	.	.	gene_id "MSTRG.150055"; transcript_id "MSTRG.150055.1";
chr5	StringTie	exon	65863148	65863395	1000	.	.	gene_id "MSTRG.150055"; transcript_id "MSTRG.150055.1"; exon_number "1";
chr5	StringTie	transcript	65865608	65865822	1000	.	.	gene_id "MSTRG.150056"; transcript_id "MSTRG.150056.1";
chr5	StringTie	exon	65865608	65865822	1000	.	.	gene_id "MSTRG.150056"; transcript_id "MSTRG.150056.1"; exon_number "1";
chr5	StringTie	transcript	66186205	66186489	1000	.	.	gene_id "MSTRG.150057"; transcript_id "MSTRG.150057.1";
chr5	StringTie	exon	66186205	66186489	1000	.	.	gene_id "MSTRG.150057"; transcript_id "MSTRG.150057.1"; exon_number "1";
chr5	StringTie	transcript	66187354	66202995	1000	+	.	gene_id "MSTRG.150058"; transcript_id "MSTRG.150058.1";
chr5	StringTie	exon	66187354	66191237	1000	+	.	gene_id "MSTRG.150058"; transcript_id "MSTRG.150058.1"; exon_number "1";
chr5	StringTie	exon	66202825	66202995	1000	+	.	gene_id "MSTRG.150058"; transcript_id "MSTRG.150058.1"; exon_number "2";
chr5	StringTie	transcript	66196215	66222194	1000	+	.	gene_id "MSTRG.150058"; transcript_id "MSTRG.150058.2";
chr5	StringTie	exon	66196215	66196687	1000	+	.	gene_id "MSTRG.150058"; transcript_id "MSTRG.150058.2"; exon_number "1";
chr5	StringTie	exon	66202825	66203030	1000	+	.	gene_id "MSTRG.150058"; transcript_id "MSTRG.150058.2"; exon_number "2";
chr5	StringTie	exon	66204272	66204326	1000	+	.	gene_id "MSTRG.150058"; transcript_id "MSTRG.150058.2"; exon_number "3";
chr5	StringTie	exon	66208427	66208992	1000	+	.	gene_id "MSTRG.150058"; transcript_id "MSTRG.150058.2"; exon_number "4";
chr5	StringTie	exon	66222159	66222194	1000	+	.	gene_id "MSTRG.150058"; transcript_id "MSTRG.150058.2"; exon_number "5";
chr5	StringTie	transcript	66196385	66222181	1000	+	.	gene_id "MSTRG.150058"; transcript_id "MSTRG.150058.3";
chr5	StringTie	exon	66196385	66196548	1000	+	.	gene_id "MSTRG.150058"; transcript_id "MSTRG.150058.3"; exon_number "1";
chr5	StringTie	exon	66202825	66203030	1000	+	.	gene_id "MSTRG.150058"; transcript_id "MSTRG.150058.3"; exon_number "2";
chr5	StringTie	exon	66204272	66204326	1000	+	.	gene_id "MSTRG.150058"; transcript_id "MSTRG.150058.3"; exon_number "3";
chr5	StringTie	exon	66208427	66208992	1000	+	.	gene_id "MSTRG.150058"; transcript_id "MSTRG.150058.3"; exon_number "4";
chr5	StringTie	exon	66222159	66222181	1000	+	.	gene_id "MSTRG.150058"; transcript_id "MSTRG.150058.3"; exon_number "5";
chr5	StringTie	transcript	66206212	66209447	1000	-	.	gene_id "MSTRG.150059"; transcript_id "ENST00000509924"; gene_name "CTD-2016O11.1"; ref_gene_id "ENSG00000248846";
chr5	StringTie	exon	66206212	66206653	1000	-	.	gene_id "MSTRG.150059"; transcript_id "ENST00000509924"; exon_number "1"; gene_name "CTD-2016O11.1"; ref_gene_id "ENSG00000248846";
chr5	StringTie	exon	66209328	66209447	1000	-	.	gene_id "MSTRG.150059"; transcript_id "ENST00000509924"; exon_number "2"; gene_name "CTD-2016O11.1"; ref_gene_id "ENSG00000248846";
chr5	StringTie	transcript	66205063	66209632	1000	-	.	gene_id "MSTRG.150059"; transcript_id "MSTRG.150059.1";
chr5	StringTie	exon	66205063	66208371	1000	-	.	gene_id "MSTRG.150059"; transcript_id "MSTRG.150059.1"; exon_number "1";
chr5	StringTie	exon	66209328	66209632	1000	-	.	gene_id "MSTRG.150059"; transcript_id "MSTRG.150059.1"; exon_number "2";
chr5	StringTie	transcript	66205120	66210139	1000	-	.	gene_id "MSTRG.150059"; transcript_id "MSTRG.150059.2";
chr5	StringTie	exon	66205120	66206653	1000	-	.	gene_id "MSTRG.150059"; transcript_id "MSTRG.150059.2"; exon_number "1";
chr5	StringTie	exon	66209328	66209675	1000	-	.	gene_id "MSTRG.150059"; transcript_id "MSTRG.150059.2"; exon_number "2";
chr5	StringTie	exon	66209835	66210139	1000	-	.	gene_id "MSTRG.150059"; transcript_id "MSTRG.150059.2"; exon_number "3";
chr5	StringTie	transcript	66205123	66210139	1000	-	.	gene_id "MSTRG.150059"; transcript_id "MSTRG.150059.3";
chr5	StringTie	exon	66205123	66206653	1000	-	.	gene_id "MSTRG.150059"; transcript_id "MSTRG.150059.3"; exon_number "1";
chr5	StringTie	exon	66209835	66210139	1000	-	.	gene_id "MSTRG.150059"; transcript_id "MSTRG.150059.3"; exon_number "2";
chr5	StringTie	transcript	66205123	66209675	1000	-	.	gene_id "MSTRG.150059"; transcript_id "MSTRG.150059.4";
chr5	StringTie	exon	66205123	66206653	1000	-	.	gene_id "MSTRG.150059"; transcript_id "MSTRG.150059.4"; exon_number "1";
chr5	StringTie	exon	66209330	66209675	1000	-	.	gene_id "MSTRG.150059"; transcript_id "MSTRG.150059.4"; exon_number "2";
chr5	StringTie	transcript	66205156	66209449	1000	-	.	gene_id "MSTRG.150059"; transcript_id "MSTRG.150059.5";
chr5	StringTie	exon	66205156	66206653	1000	-	.	gene_id "MSTRG.150059"; transcript_id "MSTRG.150059.5"; exon_number "1";
chr5	StringTie	exon	66209345	66209449	1000	-	.	gene_id "MSTRG.150059"; transcript_id "MSTRG.150059.5"; exon_number "2";
chr1	StringTie	transcript	209147680	209148910	1000	.	.	gene_id "MSTRG.15006"; transcript_id "MSTRG.15006.1";
chr1	StringTie	exon	209147680	209148910	1000	.	.	gene_id "MSTRG.15006"; transcript_id "MSTRG.15006.1"; exon_number "1";
chr5	StringTie	transcript	66222658	66223348	1000	.	.	gene_id "MSTRG.150060"; transcript_id "MSTRG.150060.1";
chr5	StringTie	exon	66222658	66223348	1000	.	.	gene_id "MSTRG.150060"; transcript_id "MSTRG.150060.1"; exon_number "1";
chr5	StringTie	transcript	66229086	66229316	1000	.	.	gene_id "MSTRG.150061"; transcript_id "MSTRG.150061.1";
chr5	StringTie	exon	66229086	66229316	1000	.	.	gene_id "MSTRG.150061"; transcript_id "MSTRG.150061.1"; exon_number "1";
chr5	StringTie	transcript	66230053	66230450	1000	.	.	gene_id "MSTRG.150062"; transcript_id "MSTRG.150062.1";
chr5	StringTie	exon	66230053	66230450	1000	.	.	gene_id "MSTRG.150062"; transcript_id "MSTRG.150062.1"; exon_number "1";
chr5	StringTie	transcript	66234242	66234956	1000	.	.	gene_id "MSTRG.150063"; transcript_id "MSTRG.150063.1";
chr5	StringTie	exon	66234242	66234956	1000	.	.	gene_id "MSTRG.150063"; transcript_id "MSTRG.150063.1"; exon_number "1";
chr5	StringTie	transcript	66255273	66255517	1000	.	.	gene_id "MSTRG.150064"; transcript_id "MSTRG.150064.1";
chr5	StringTie	exon	66255273	66255517	1000	.	.	gene_id "MSTRG.150064"; transcript_id "MSTRG.150064.1"; exon_number "1";
chr5	StringTie	transcript	66257552	66257784	1000	.	.	gene_id "MSTRG.150065"; transcript_id "MSTRG.150065.1";
chr5	StringTie	exon	66257552	66257784	1000	.	.	gene_id "MSTRG.150065"; transcript_id "MSTRG.150065.1"; exon_number "1";
chr5	StringTie	transcript	66260678	66260912	1000	.	.	gene_id "MSTRG.150066"; transcript_id "MSTRG.150066.1";
chr5	StringTie	exon	66260678	66260912	1000	.	.	gene_id "MSTRG.150066"; transcript_id "MSTRG.150066.1"; exon_number "1";
chr5	StringTie	transcript	66266579	66267009	1000	.	.	gene_id "MSTRG.150067"; transcript_id "MSTRG.150067.1";
chr5	StringTie	exon	66266579	66267009	1000	.	.	gene_id "MSTRG.150067"; transcript_id "MSTRG.150067.1"; exon_number "1";
chr5	StringTie	transcript	66270233	66270587	1000	.	.	gene_id "MSTRG.150068"; transcript_id "MSTRG.150068.1";
chr5	StringTie	exon	66270233	66270587	1000	.	.	gene_id "MSTRG.150068"; transcript_id "MSTRG.150068.1"; exon_number "1";
chr5	StringTie	transcript	66276573	66277989	1000	.	.	gene_id "MSTRG.150069"; transcript_id "MSTRG.150069.1";
chr5	StringTie	exon	66276573	66277989	1000	.	.	gene_id "MSTRG.150069"; transcript_id "MSTRG.150069.1"; exon_number "1";
chr1	StringTie	transcript	209155472	209155682	1000	.	.	gene_id "MSTRG.15007"; transcript_id "MSTRG.15007.1";
chr1	StringTie	exon	209155472	209155682	1000	.	.	gene_id "MSTRG.15007"; transcript_id "MSTRG.15007.1"; exon_number "1";
chr5	StringTie	transcript	66278681	66278898	1000	.	.	gene_id "MSTRG.150070"; transcript_id "MSTRG.150070.1";
chr5	StringTie	exon	66278681	66278898	1000	.	.	gene_id "MSTRG.150070"; transcript_id "MSTRG.150070.1"; exon_number "1";
chr5	StringTie	transcript	66279366	66280229	1000	.	.	gene_id "MSTRG.150071"; transcript_id "MSTRG.150071.1";
chr5	StringTie	exon	66279366	66280229	1000	.	.	gene_id "MSTRG.150071"; transcript_id "MSTRG.150071.1"; exon_number "1";
chr5	StringTie	transcript	66281259	66282801	1000	.	.	gene_id "MSTRG.150072"; transcript_id "MSTRG.150072.1";
chr5	StringTie	exon	66281259	66282801	1000	.	.	gene_id "MSTRG.150072"; transcript_id "MSTRG.150072.1"; exon_number "1";
chr5	StringTie	transcript	66298468	66322944	1000	+	.	gene_id "MSTRG.150073"; transcript_id "ENST00000510964"; gene_name "RP11-305P14.1"; ref_gene_id "ENSG00000251391";
chr5	StringTie	exon	66298468	66298538	1000	+	.	gene_id "MSTRG.150073"; transcript_id "ENST00000510964"; exon_number "1"; gene_name "RP11-305P14.1"; ref_gene_id "ENSG00000251391";
chr5	StringTie	exon	66307672	66307775	1000	+	.	gene_id "MSTRG.150073"; transcript_id "ENST00000510964"; exon_number "2"; gene_name "RP11-305P14.1"; ref_gene_id "ENSG00000251391";
chr5	StringTie	exon	66318269	66318426	1000	+	.	gene_id "MSTRG.150073"; transcript_id "ENST00000510964"; exon_number "3"; gene_name "RP11-305P14.1"; ref_gene_id "ENSG00000251391";
chr5	StringTie	exon	66322833	66322944	1000	+	.	gene_id "MSTRG.150073"; transcript_id "ENST00000510964"; exon_number "4"; gene_name "RP11-305P14.1"; ref_gene_id "ENSG00000251391";
chr5	StringTie	transcript	66292405	66318540	1000	+	.	gene_id "MSTRG.150073"; transcript_id "MSTRG.150073.1";
chr5	StringTie	exon	66292405	66292630	1000	+	.	gene_id "MSTRG.150073"; transcript_id "MSTRG.150073.1"; exon_number "1";
chr5	StringTie	exon	66307672	66307775	1000	+	.	gene_id "MSTRG.150073"; transcript_id "MSTRG.150073.1"; exon_number "2";
chr5	StringTie	exon	66318269	66318540	1000	+	.	gene_id "MSTRG.150073"; transcript_id "MSTRG.150073.1"; exon_number "3";
chr5	StringTie	transcript	66292408	66318426	1000	+	.	gene_id "MSTRG.150073"; transcript_id "MSTRG.150073.2";
chr5	StringTie	exon	66292408	66292630	1000	+	.	gene_id "MSTRG.150073"; transcript_id "MSTRG.150073.2"; exon_number "1";
chr5	StringTie	exon	66318269	66318426	1000	+	.	gene_id "MSTRG.150073"; transcript_id "MSTRG.150073.2"; exon_number "2";
chr5	StringTie	transcript	66307218	66337379	1000	+	.	gene_id "MSTRG.150073"; transcript_id "MSTRG.150073.4";
chr5	StringTie	exon	66307218	66307313	1000	+	.	gene_id "MSTRG.150073"; transcript_id "MSTRG.150073.4"; exon_number "1";
chr5	StringTie	exon	66307672	66307775	1000	+	.	gene_id "MSTRG.150073"; transcript_id "MSTRG.150073.4"; exon_number "2";
chr5	StringTie	exon	66318269	66318426	1000	+	.	gene_id "MSTRG.150073"; transcript_id "MSTRG.150073.4"; exon_number "3";
chr5	StringTie	exon	66322833	66337379	1000	+	.	gene_id "MSTRG.150073"; transcript_id "MSTRG.150073.4"; exon_number "4";
chr5	StringTie	transcript	66341257	66343568	1000	-	.	gene_id "MSTRG.150074"; transcript_id "MSTRG.150074.1";
chr5	StringTie	exon	66341257	66343568	1000	-	.	gene_id "MSTRG.150074"; transcript_id "MSTRG.150074.1"; exon_number "1";
chr5	StringTie	transcript	66347933	66354195	1000	-	.	gene_id "MSTRG.150075"; transcript_id "MSTRG.150075.1";
chr5	StringTie	exon	66347933	66351228	1000	-	.	gene_id "MSTRG.150075"; transcript_id "MSTRG.150075.1"; exon_number "1";
chr5	StringTie	exon	66353775	66354195	1000	-	.	gene_id "MSTRG.150075"; transcript_id "MSTRG.150075.1"; exon_number "2";
chr5	StringTie	transcript	66348348	66375670	1000	-	.	gene_id "MSTRG.150075"; transcript_id "MSTRG.150075.2";
chr5	StringTie	exon	66348348	66351228	1000	-	.	gene_id "MSTRG.150075"; transcript_id "MSTRG.150075.2"; exon_number "1";
chr5	StringTie	exon	66375646	66375670	1000	-	.	gene_id "MSTRG.150075"; transcript_id "MSTRG.150075.2"; exon_number "2";
chr5	StringTie	transcript	66348478	66440474	1000	-	.	gene_id "MSTRG.150075"; transcript_id "MSTRG.150075.3";
chr5	StringTie	exon	66348478	66351228	1000	-	.	gene_id "MSTRG.150075"; transcript_id "MSTRG.150075.3"; exon_number "1";
chr5	StringTie	exon	66440213	66440474	1000	-	.	gene_id "MSTRG.150075"; transcript_id "MSTRG.150075.3"; exon_number "2";
chr5	StringTie	transcript	66349662	66366374	1000	-	.	gene_id "MSTRG.150075"; transcript_id "MSTRG.150075.4";
chr5	StringTie	exon	66349662	66351228	1000	-	.	gene_id "MSTRG.150075"; transcript_id "MSTRG.150075.4"; exon_number "1";
chr5	StringTie	exon	66366333	66366374	1000	-	.	gene_id "MSTRG.150075"; transcript_id "MSTRG.150075.4"; exon_number "2";
chr5	StringTie	transcript	66350056	66440435	1000	-	.	gene_id "MSTRG.150075"; transcript_id "MSTRG.150075.5";
chr5	StringTie	exon	66350056	66351228	1000	-	.	gene_id "MSTRG.150075"; transcript_id "MSTRG.150075.5"; exon_number "1";
chr5	StringTie	exon	66440147	66440435	1000	-	.	gene_id "MSTRG.150075"; transcript_id "MSTRG.150075.5"; exon_number "2";
chr5	StringTie	transcript	66413515	66440508	1000	-	.	gene_id "MSTRG.150075"; transcript_id "MSTRG.150075.6";
chr5	StringTie	exon	66413515	66413628	1000	-	.	gene_id "MSTRG.150075"; transcript_id "MSTRG.150075.6"; exon_number "1";
chr5	StringTie	exon	66426302	66426471	1000	-	.	gene_id "MSTRG.150075"; transcript_id "MSTRG.150075.6"; exon_number "2";
chr5	StringTie	exon	66435096	66435373	1000	-	.	gene_id "MSTRG.150075"; transcript_id "MSTRG.150075.6"; exon_number "3";
chr5	StringTie	exon	66440147	66440508	1000	-	.	gene_id "MSTRG.150075"; transcript_id "MSTRG.150075.6"; exon_number "4";
chr5	StringTie	transcript	66426350	66440513	1000	-	.	gene_id "MSTRG.150075"; transcript_id "MSTRG.150075.7";
chr5	StringTie	exon	66426350	66426467	1000	-	.	gene_id "MSTRG.150075"; transcript_id "MSTRG.150075.7"; exon_number "1";
chr5	StringTie	exon	66440147	66440513	1000	-	.	gene_id "MSTRG.150075"; transcript_id "MSTRG.150075.7"; exon_number "2";
chr5	StringTie	transcript	66435008	66440518	1000	-	.	gene_id "MSTRG.150075"; transcript_id "MSTRG.150075.8";
chr5	StringTie	exon	66435008	66435198	1000	-	.	gene_id "MSTRG.150075"; transcript_id "MSTRG.150075.8"; exon_number "1";
chr5	StringTie	exon	66440147	66440518	1000	-	.	gene_id "MSTRG.150075"; transcript_id "MSTRG.150075.8"; exon_number "2";
chr5	StringTie	transcript	66435311	66440457	1000	-	.	gene_id "MSTRG.150075"; transcript_id "MSTRG.150075.9";
chr5	StringTie	exon	66435311	66435331	1000	-	.	gene_id "MSTRG.150075"; transcript_id "MSTRG.150075.9"; exon_number "1";
chr5	StringTie	exon	66440147	66440457	1000	-	.	gene_id "MSTRG.150075"; transcript_id "MSTRG.150075.9"; exon_number "2";
chr5	StringTie	transcript	66425665	66431510	1000	+	.	gene_id "MSTRG.150076"; transcript_id "MSTRG.150076.1";
chr5	StringTie	exon	66425665	66425970	1000	+	.	gene_id "MSTRG.150076"; transcript_id "MSTRG.150076.1"; exon_number "1";
chr5	StringTie	exon	66430982	66431089	1000	+	.	gene_id "MSTRG.150076"; transcript_id "MSTRG.150076.1"; exon_number "2";
chr5	StringTie	exon	66431459	66431510	1000	+	.	gene_id "MSTRG.150076"; transcript_id "MSTRG.150076.1"; exon_number "3";
chr5	StringTie	transcript	66450326	66466520	1000	+	.	gene_id "MSTRG.150077"; transcript_id "MSTRG.150077.1";
chr5	StringTie	exon	66450326	66450700	1000	+	.	gene_id "MSTRG.150077"; transcript_id "MSTRG.150077.1"; exon_number "1";
chr5	StringTie	exon	66466386	66466520	1000	+	.	gene_id "MSTRG.150077"; transcript_id "MSTRG.150077.1"; exon_number "2";
chr5	StringTie	transcript	66450456	66524699	1000	+	.	gene_id "MSTRG.150077"; transcript_id "MSTRG.150077.2";
chr5	StringTie	exon	66450456	66450700	1000	+	.	gene_id "MSTRG.150077"; transcript_id "MSTRG.150077.2"; exon_number "1";
chr5	StringTie	exon	66466383	66466516	1000	+	.	gene_id "MSTRG.150077"; transcript_id "MSTRG.150077.2"; exon_number "2";
chr5	StringTie	exon	66489352	66489422	1000	+	.	gene_id "MSTRG.150077"; transcript_id "MSTRG.150077.2"; exon_number "3";
chr5	StringTie	exon	66510600	66511012	1000	+	.	gene_id "MSTRG.150077"; transcript_id "MSTRG.150077.2"; exon_number "4";
chr5	StringTie	exon	66523977	66524699	1000	+	.	gene_id "MSTRG.150077"; transcript_id "MSTRG.150077.2"; exon_number "5";
chr5	StringTie	transcript	66518847	66546353	1000	+	.	gene_id "MSTRG.150077"; transcript_id "MSTRG.150077.3";
chr5	StringTie	exon	66518847	66519168	1000	+	.	gene_id "MSTRG.150077"; transcript_id "MSTRG.150077.3"; exon_number "1";
chr5	StringTie	exon	66536836	66538075	1000	+	.	gene_id "MSTRG.150077"; transcript_id "MSTRG.150077.3"; exon_number "2";
chr5	StringTie	exon	66540553	66546353	1000	+	.	gene_id "MSTRG.150077"; transcript_id "MSTRG.150077.3"; exon_number "3";
chr5	StringTie	transcript	66518853	66524648	1000	+	.	gene_id "MSTRG.150077"; transcript_id "MSTRG.150077.4";
chr5	StringTie	exon	66518853	66519168	1000	+	.	gene_id "MSTRG.150077"; transcript_id "MSTRG.150077.4"; exon_number "1";
chr5	StringTie	exon	66523977	66524648	1000	+	.	gene_id "MSTRG.150077"; transcript_id "MSTRG.150077.4"; exon_number "2";
chr5	StringTie	transcript	66518853	66524585	1000	+	.	gene_id "MSTRG.150077"; transcript_id "MSTRG.150077.5";
chr5	StringTie	exon	66518853	66519168	1000	+	.	gene_id "MSTRG.150077"; transcript_id "MSTRG.150077.5"; exon_number "1";
chr5	StringTie	exon	66523973	66524585	1000	+	.	gene_id "MSTRG.150077"; transcript_id "MSTRG.150077.5"; exon_number "2";
chr5	StringTie	transcript	66518965	66540712	1000	+	.	gene_id "MSTRG.150077"; transcript_id "MSTRG.150077.6";
chr5	StringTie	exon	66518965	66519168	1000	+	.	gene_id "MSTRG.150077"; transcript_id "MSTRG.150077.6"; exon_number "1";
chr5	StringTie	exon	66540553	66540712	1000	+	.	gene_id "MSTRG.150077"; transcript_id "MSTRG.150077.6"; exon_number "2";
chr5	StringTie	transcript	66495071	66507380	1000	-	.	gene_id "MSTRG.150078"; transcript_id "MSTRG.150078.1";
chr5	StringTie	exon	66495071	66495352	1000	-	.	gene_id "MSTRG.150078"; transcript_id "MSTRG.150078.1"; exon_number "1";
chr5	StringTie	exon	66507137	66507380	1000	-	.	gene_id "MSTRG.150078"; transcript_id "MSTRG.150078.1"; exon_number "2";
chr5	StringTie	transcript	66495075	66504588	1000	-	.	gene_id "MSTRG.150078"; transcript_id "MSTRG.150078.2";
chr5	StringTie	exon	66495075	66495320	1000	-	.	gene_id "MSTRG.150078"; transcript_id "MSTRG.150078.2"; exon_number "1";
chr5	StringTie	exon	66504489	66504588	1000	-	.	gene_id "MSTRG.150078"; transcript_id "MSTRG.150078.2"; exon_number "2";
chr5	StringTie	transcript	66505418	66507380	1000	-	.	gene_id "MSTRG.150078"; transcript_id "MSTRG.150078.3";
chr5	StringTie	exon	66505418	66505639	1000	-	.	gene_id "MSTRG.150078"; transcript_id "MSTRG.150078.3"; exon_number "1";
chr5	StringTie	exon	66506554	66506669	1000	-	.	gene_id "MSTRG.150078"; transcript_id "MSTRG.150078.3"; exon_number "2";
chr5	StringTie	exon	66507137	66507380	1000	-	.	gene_id "MSTRG.150078"; transcript_id "MSTRG.150078.3"; exon_number "3";
chr5	StringTie	transcript	66507544	66511604	1000	-	.	gene_id "MSTRG.150079"; transcript_id "ENST00000508486"; gene_name "RP11-5P22.3"; ref_gene_id "ENSG00000250313";
chr5	StringTie	exon	66507544	66507984	1000	-	.	gene_id "MSTRG.150079"; transcript_id "ENST00000508486"; exon_number "1"; gene_name "RP11-5P22.3"; ref_gene_id "ENSG00000250313";
chr5	StringTie	exon	66508776	66508947	1000	-	.	gene_id "MSTRG.150079"; transcript_id "ENST00000508486"; exon_number "2"; gene_name "RP11-5P22.3"; ref_gene_id "ENSG00000250313";
chr5	StringTie	exon	66511557	66511604	1000	-	.	gene_id "MSTRG.150079"; transcript_id "ENST00000508486"; exon_number "3"; gene_name "RP11-5P22.3"; ref_gene_id "ENSG00000250313";
chr5	StringTie	transcript	66507409	66512129	1000	-	.	gene_id "MSTRG.150079"; transcript_id "MSTRG.150079.1";
chr5	StringTie	exon	66507409	66507984	1000	-	.	gene_id "MSTRG.150079"; transcript_id "MSTRG.150079.1"; exon_number "1";
chr5	StringTie	exon	66508776	66512129	1000	-	.	gene_id "MSTRG.150079"; transcript_id "MSTRG.150079.1"; exon_number "2";
chr1	StringTie	transcript	209157082	209157547	1000	.	.	gene_id "MSTRG.15008"; transcript_id "MSTRG.15008.1";
chr1	StringTie	exon	209157082	209157547	1000	.	.	gene_id "MSTRG.15008"; transcript_id "MSTRG.15008.1"; exon_number "1";
chr5	StringTie	transcript	66549637	66571140	1000	+	.	gene_id "MSTRG.150080"; transcript_id "MSTRG.150080.1";
chr5	StringTie	exon	66549637	66549953	1000	+	.	gene_id "MSTRG.150080"; transcript_id "MSTRG.150080.1"; exon_number "1";
chr5	StringTie	exon	66570316	66571140	1000	+	.	gene_id "MSTRG.150080"; transcript_id "MSTRG.150080.1"; exon_number "2";
chr5	StringTie	transcript	66559871	66560675	1000	.	.	gene_id "MSTRG.150081"; transcript_id "MSTRG.150081.1";
chr5	StringTie	exon	66559871	66560675	1000	.	.	gene_id "MSTRG.150081"; transcript_id "MSTRG.150081.1"; exon_number "1";
chr5	StringTie	transcript	66566954	66567167	1000	.	.	gene_id "MSTRG.150082"; transcript_id "MSTRG.150082.1";
chr5	StringTie	exon	66566954	66567167	1000	.	.	gene_id "MSTRG.150082"; transcript_id "MSTRG.150082.1"; exon_number "1";
chr5	StringTie	transcript	66569758	66570104	1000	.	.	gene_id "MSTRG.150083"; transcript_id "MSTRG.150083.1";
chr5	StringTie	exon	66569758	66570104	1000	.	.	gene_id "MSTRG.150083"; transcript_id "MSTRG.150083.1"; exon_number "1";
chr5	StringTie	transcript	66571312	66572050	1000	+	.	gene_id "MSTRG.150084"; transcript_id "MSTRG.150084.1";
chr5	StringTie	exon	66571312	66572050	1000	+	.	gene_id "MSTRG.150084"; transcript_id "MSTRG.150084.1"; exon_number "1";
chr5	StringTie	transcript	66572057	66572546	1000	+	.	gene_id "MSTRG.150085"; transcript_id "ENST00000414951"; gene_name "RP11-5P22.1"; ref_gene_id "ENSG00000234838";
chr5	StringTie	exon	66572057	66572546	1000	+	.	gene_id "MSTRG.150085"; transcript_id "ENST00000414951"; exon_number "1"; gene_name "RP11-5P22.1"; ref_gene_id "ENSG00000234838";
chr5	StringTie	transcript	66572557	66572769	1000	.	.	gene_id "MSTRG.150086"; transcript_id "MSTRG.150086.1";
chr5	StringTie	exon	66572557	66572769	1000	.	.	gene_id "MSTRG.150086"; transcript_id "MSTRG.150086.1"; exon_number "1";
chr5	StringTie	transcript	66576999	66578405	1000	.	.	gene_id "MSTRG.150087"; transcript_id "MSTRG.150087.1";
chr5	StringTie	exon	66576999	66578405	1000	.	.	gene_id "MSTRG.150087"; transcript_id "MSTRG.150087.1"; exon_number "1";
chr5	StringTie	transcript	66585715	66599551	1000	-	.	gene_id "MSTRG.150088"; transcript_id "MSTRG.150088.1";
chr5	StringTie	exon	66585715	66588229	1000	-	.	gene_id "MSTRG.150088"; transcript_id "MSTRG.150088.1"; exon_number "1";
chr5	StringTie	exon	66597355	66599551	1000	-	.	gene_id "MSTRG.150088"; transcript_id "MSTRG.150088.1"; exon_number "2";
chr5	StringTie	transcript	66585779	66593612	1000	-	.	gene_id "MSTRG.150088"; transcript_id "MSTRG.150088.2";
chr5	StringTie	exon	66585779	66588229	1000	-	.	gene_id "MSTRG.150088"; transcript_id "MSTRG.150088.2"; exon_number "1";
chr5	StringTie	exon	66592995	66593612	1000	-	.	gene_id "MSTRG.150088"; transcript_id "MSTRG.150088.2"; exon_number "2";
chr5	StringTie	transcript	66591539	66593612	1000	+	.	gene_id "MSTRG.150089"; transcript_id "MSTRG.150089.1";
chr5	StringTie	exon	66591539	66591635	1000	+	.	gene_id "MSTRG.150089"; transcript_id "MSTRG.150089.1"; exon_number "1";
chr5	StringTie	exon	66592357	66593612	1000	+	.	gene_id "MSTRG.150089"; transcript_id "MSTRG.150089.1"; exon_number "2";
chr1	StringTie	transcript	209160944	209161196	1000	.	.	gene_id "MSTRG.15009"; transcript_id "MSTRG.15009.1";
chr1	StringTie	exon	209160944	209161196	1000	.	.	gene_id "MSTRG.15009"; transcript_id "MSTRG.15009.1"; exon_number "1";
chr5	StringTie	transcript	67004620	67167051	1000	+	.	gene_id "MSTRG.150090"; transcript_id "ENST00000261569"; gene_name "MAST4"; ref_gene_id "ENSG00000069020";
chr5	StringTie	exon	67004620	67005085	1000	+	.	gene_id "MSTRG.150090"; transcript_id "ENST00000261569"; exon_number "1"; gene_name "MAST4"; ref_gene_id "ENSG00000069020";
chr5	StringTie	exon	67054404	67054492	1000	+	.	gene_id "MSTRG.150090"; transcript_id "ENST00000261569"; exon_number "2"; gene_name "MAST4"; ref_gene_id "ENSG00000069020";
chr5	StringTie	exon	67090162	67090231	1000	+	.	gene_id "MSTRG.150090"; transcript_id "ENST00000261569"; exon_number "3"; gene_name "MAST4"; ref_gene_id "ENSG00000069020";
chr5	StringTie	exon	67095597	67095675	1000	+	.	gene_id "MSTRG.150090"; transcript_id "ENST00000261569"; exon_number "4"; gene_name "MAST4"; ref_gene_id "ENSG00000069020";
chr5	StringTie	exon	67100435	67100592	1000	+	.	gene_id "MSTRG.150090"; transcript_id "ENST00000261569"; exon_number "5"; gene_name "MAST4"; ref_gene_id "ENSG00000069020";
chr5	StringTie	exon	67102536	67102611	1000	+	.	gene_id "MSTRG.150090"; transcript_id "ENST00000261569"; exon_number "6"; gene_name "MAST4"; ref_gene_id "ENSG00000069020";
chr5	StringTie	exon	67104366	67104575	1000	+	.	gene_id "MSTRG.150090"; transcript_id "ENST00000261569"; exon_number "7"; gene_name "MAST4"; ref_gene_id "ENSG00000069020";
chr5	StringTie	exon	67110098	67110199	1000	+	.	gene_id "MSTRG.150090"; transcript_id "ENST00000261569"; exon_number "8"; gene_name "MAST4"; ref_gene_id "ENSG00000069020";
chr5	StringTie	exon	67114087	67114219	1000	+	.	gene_id "MSTRG.150090"; transcript_id "ENST00000261569"; exon_number "9"; gene_name "MAST4"; ref_gene_id "ENSG00000069020";
chr5	StringTie	exon	67118682	67118749	1000	+	.	gene_id "MSTRG.150090"; transcript_id "ENST00000261569"; exon_number "10"; gene_name "MAST4"; ref_gene_id "ENSG00000069020";
chr5	StringTie	exon	67121017	67121102	1000	+	.	gene_id "MSTRG.150090"; transcript_id "ENST00000261569"; exon_number "11"; gene_name "MAST4"; ref_gene_id "ENSG00000069020";
chr5	StringTie	exon	67130210	67130418	1000	+	.	gene_id "MSTRG.150090"; transcript_id "ENST00000261569"; exon_number "12"; gene_name "MAST4"; ref_gene_id "ENSG00000069020";
chr5	StringTie	exon	67131813	67131951	1000	+	.	gene_id "MSTRG.150090"; transcript_id "ENST00000261569"; exon_number "13"; gene_name "MAST4"; ref_gene_id "ENSG00000069020";
chr5	StringTie	exon	67133514	67133646	1000	+	.	gene_id "MSTRG.150090"; transcript_id "ENST00000261569"; exon_number "14"; gene_name "MAST4"; ref_gene_id "ENSG00000069020";
chr5	StringTie	exon	67134523	67134688	1000	+	.	gene_id "MSTRG.150090"; transcript_id "ENST00000261569"; exon_number "15"; gene_name "MAST4"; ref_gene_id "ENSG00000069020";
chr5	StringTie	exon	67136563	67136664	1000	+	.	gene_id "MSTRG.150090"; transcript_id "ENST00000261569"; exon_number "16"; gene_name "MAST4"; ref_gene_id "ENSG00000069020";
chr5	StringTie	exon	67142115	67142237	1000	+	.	gene_id "MSTRG.150090"; transcript_id "ENST00000261569"; exon_number "17"; gene_name "MAST4"; ref_gene_id "ENSG00000069020";
chr5	StringTie	exon	67142421	67142533	1000	+	.	gene_id "MSTRG.150090"; transcript_id "ENST00000261569"; exon_number "18"; gene_name "MAST4"; ref_gene_id "ENSG00000069020";
chr5	StringTie	exon	67144669	67144796	1000	+	.	gene_id "MSTRG.150090"; transcript_id "ENST00000261569"; exon_number "19"; gene_name "MAST4"; ref_gene_id "ENSG00000069020";
chr5	StringTie	exon	67145144	67145379	1000	+	.	gene_id "MSTRG.150090"; transcript_id "ENST00000261569"; exon_number "20"; gene_name "MAST4"; ref_gene_id "ENSG00000069020";
chr5	StringTie	exon	67149389	67149589	1000	+	.	gene_id "MSTRG.150090"; transcript_id "ENST00000261569"; exon_number "21"; gene_name "MAST4"; ref_gene_id "ENSG00000069020";
chr5	StringTie	exon	67152637	67152866	1000	+	.	gene_id "MSTRG.150090"; transcript_id "ENST00000261569"; exon_number "22"; gene_name "MAST4"; ref_gene_id "ENSG00000069020";
chr5	StringTie	exon	67153458	67153580	1000	+	.	gene_id "MSTRG.150090"; transcript_id "ENST00000261569"; exon_number "23"; gene_name "MAST4"; ref_gene_id "ENSG00000069020";
chr5	StringTie	exon	67160456	67160592	1000	+	.	gene_id "MSTRG.150090"; transcript_id "ENST00000261569"; exon_number "24"; gene_name "MAST4"; ref_gene_id "ENSG00000069020";
chr5	StringTie	exon	67162607	67162788	1000	+	.	gene_id "MSTRG.150090"; transcript_id "ENST00000261569"; exon_number "25"; gene_name "MAST4"; ref_gene_id "ENSG00000069020";
chr5	StringTie	exon	67163147	67167051	1000	+	.	gene_id "MSTRG.150090"; transcript_id "ENST00000261569"; exon_number "26"; gene_name "MAST4"; ref_gene_id "ENSG00000069020";
chr5	StringTie	transcript	66596361	67169595	1000	+	.	gene_id "MSTRG.150090"; transcript_id "ENST00000403625"; gene_name "MAST4"; ref_gene_id "ENSG00000069020";
chr5	StringTie	exon	66596361	66597018	1000	+	.	gene_id "MSTRG.150090"; transcript_id "ENST00000403625"; exon_number "1"; gene_name "MAST4"; ref_gene_id "ENSG00000069020";
chr5	StringTie	exon	66759709	66759862	1000	+	.	gene_id "MSTRG.150090"; transcript_id "ENST00000403625"; exon_number "2"; gene_name "MAST4"; ref_gene_id "ENSG00000069020";
chr5	StringTie	exon	66788670	66788794	1000	+	.	gene_id "MSTRG.150090"; transcript_id "ENST00000403625"; exon_number "3"; gene_name "MAST4"; ref_gene_id "ENSG00000069020";
chr5	StringTie	exon	66899951	66899982	1000	+	.	gene_id "MSTRG.150090"; transcript_id "ENST00000403625"; exon_number "4"; gene_name "MAST4"; ref_gene_id "ENSG00000069020";
chr5	StringTie	exon	67054404	67054492	1000	+	.	gene_id "MSTRG.150090"; transcript_id "ENST00000403625"; exon_number "5"; gene_name "MAST4"; ref_gene_id "ENSG00000069020";
chr5	StringTie	exon	67090162	67090231	1000	+	.	gene_id "MSTRG.150090"; transcript_id "ENST00000403625"; exon_number "6"; gene_name "MAST4"; ref_gene_id "ENSG00000069020";
chr5	StringTie	exon	67095597	67095675	1000	+	.	gene_id "MSTRG.150090"; transcript_id "ENST00000403625"; exon_number "7"; gene_name "MAST4"; ref_gene_id "ENSG00000069020";
chr5	StringTie	exon	67100435	67100592	1000	+	.	gene_id "MSTRG.150090"; transcript_id "ENST00000403625"; exon_number "8"; gene_name "MAST4"; ref_gene_id "ENSG00000069020";
chr5	StringTie	exon	67102536	67102611	1000	+	.	gene_id "MSTRG.150090"; transcript_id "ENST00000403625"; exon_number "9"; gene_name "MAST4"; ref_gene_id "ENSG00000069020";
chr5	StringTie	exon	67104366	67104575	1000	+	.	gene_id "MSTRG.150090"; transcript_id "ENST00000403625"; exon_number "10"; gene_name "MAST4"; ref_gene_id "ENSG00000069020";
chr5	StringTie	exon	67110098	67110199	1000	+	.	gene_id "MSTRG.150090"; transcript_id "ENST00000403625"; exon_number "11"; gene_name "MAST4"; ref_gene_id "ENSG00000069020";
chr5	StringTie	exon	67114087	67114219	1000	+	.	gene_id "MSTRG.150090"; transcript_id "ENST00000403625"; exon_number "12"; gene_name "MAST4"; ref_gene_id "ENSG00000069020";
chr5	StringTie	exon	67118682	67118749	1000	+	.	gene_id "MSTRG.150090"; transcript_id "ENST00000403625"; exon_number "13"; gene_name "MAST4"; ref_gene_id "ENSG00000069020";
chr5	StringTie	exon	67121017	67121102	1000	+	.	gene_id "MSTRG.150090"; transcript_id "ENST00000403625"; exon_number "14"; gene_name "MAST4"; ref_gene_id "ENSG00000069020";
chr5	StringTie	exon	67130210	67130418	1000	+	.	gene_id "MSTRG.150090"; transcript_id "ENST00000403625"; exon_number "15"; gene_name "MAST4"; ref_gene_id "ENSG00000069020";
chr5	StringTie	exon	67131813	67131951	1000	+	.	gene_id "MSTRG.150090"; transcript_id "ENST00000403625"; exon_number "16"; gene_name "MAST4"; ref_gene_id "ENSG00000069020";
chr5	StringTie	exon	67133514	67133646	1000	+	.	gene_id "MSTRG.150090"; transcript_id "ENST00000403625"; exon_number "17"; gene_name "MAST4"; ref_gene_id "ENSG00000069020";
chr5	StringTie	exon	67134523	67134688	1000	+	.	gene_id "MSTRG.150090"; transcript_id "ENST00000403625"; exon_number "18"; gene_name "MAST4"; ref_gene_id "ENSG00000069020";
chr5	StringTie	exon	67136563	67136664	1000	+	.	gene_id "MSTRG.150090"; transcript_id "ENST00000403625"; exon_number "19"; gene_name "MAST4"; ref_gene_id "ENSG00000069020";
chr5	StringTie	exon	67142115	67142237	1000	+	.	gene_id "MSTRG.150090"; transcript_id "ENST00000403625"; exon_number "20"; gene_name "MAST4"; ref_gene_id "ENSG00000069020";
chr5	StringTie	exon	67142421	67142533	1000	+	.	gene_id "MSTRG.150090"; transcript_id "ENST00000403625"; exon_number "21"; gene_name "MAST4"; ref_gene_id "ENSG00000069020";
chr5	StringTie	exon	67144669	67144796	1000	+	.	gene_id "MSTRG.150090"; transcript_id "ENST00000403625"; exon_number "22"; gene_name "MAST4"; ref_gene_id "ENSG00000069020";
chr5	StringTie	exon	67145144	67145379	1000	+	.	gene_id "MSTRG.150090"; transcript_id "ENST00000403625"; exon_number "23"; gene_name "MAST4"; ref_gene_id "ENSG00000069020";
chr5	StringTie	exon	67149389	67149589	1000	+	.	gene_id "MSTRG.150090"; transcript_id "ENST00000403625"; exon_number "24"; gene_name "MAST4"; ref_gene_id "ENSG00000069020";
chr5	StringTie	exon	67152637	67152866	1000	+	.	gene_id "MSTRG.150090"; transcript_id "ENST00000403625"; exon_number "25"; gene_name "MAST4"; ref_gene_id "ENSG00000069020";
chr5	StringTie	exon	67153458	67153580	1000	+	.	gene_id "MSTRG.150090"; transcript_id "ENST00000403625"; exon_number "26"; gene_name "MAST4"; ref_gene_id "ENSG00000069020";
chr5	StringTie	exon	67160456	67160592	1000	+	.	gene_id "MSTRG.150090"; transcript_id "ENST00000403625"; exon_number "27"; gene_name "MAST4"; ref_gene_id "ENSG00000069020";
chr5	StringTie	exon	67162607	67162788	1000	+	.	gene_id "MSTRG.150090"; transcript_id "ENST00000403625"; exon_number "28"; gene_name "MAST4"; ref_gene_id "ENSG00000069020";
chr5	StringTie	exon	67163147	67169595	1000	+	.	gene_id "MSTRG.150090"; transcript_id "ENST00000403625"; exon_number "29"; gene_name "MAST4"; ref_gene_id "ENSG00000069020";
chr5	StringTie	transcript	66828776	67167264	1000	+	.	gene_id "MSTRG.150090"; transcript_id "ENST00000403666"; gene_name "MAST4"; ref_gene_id "ENSG00000069020";
chr5	StringTie	exon	66828776	66828882	1000	+	.	gene_id "MSTRG.150090"; transcript_id "ENST00000403666"; exon_number "1"; gene_name "MAST4"; ref_gene_id "ENSG00000069020";
chr5	StringTie	exon	66899951	66899982	1000	+	.	gene_id "MSTRG.150090"; transcript_id "ENST00000403666"; exon_number "2"; gene_name "MAST4"; ref_gene_id "ENSG00000069020";
chr5	StringTie	exon	66916983	66917018	1000	+	.	gene_id "MSTRG.150090"; transcript_id "ENST00000403666"; exon_number "3"; gene_name "MAST4"; ref_gene_id "ENSG00000069020";
chr5	StringTie	exon	67054404	67054492	1000	+	.	gene_id "MSTRG.150090"; transcript_id "ENST00000403666"; exon_number "4"; gene_name "MAST4"; ref_gene_id "ENSG00000069020";
chr5	StringTie	exon	67090162	67090231	1000	+	.	gene_id "MSTRG.150090"; transcript_id "ENST00000403666"; exon_number "5"; gene_name "MAST4"; ref_gene_id "ENSG00000069020";
chr5	StringTie	exon	67095597	67095675	1000	+	.	gene_id "MSTRG.150090"; transcript_id "ENST00000403666"; exon_number "6"; gene_name "MAST4"; ref_gene_id "ENSG00000069020";
chr5	StringTie	exon	67100435	67100592	1000	+	.	gene_id "MSTRG.150090"; transcript_id "ENST00000403666"; exon_number "7"; gene_name "MAST4"; ref_gene_id "ENSG00000069020";
chr5	StringTie	exon	67102536	67102611	1000	+	.	gene_id "MSTRG.150090"; transcript_id "ENST00000403666"; exon_number "8"; gene_name "MAST4"; ref_gene_id "ENSG00000069020";
chr5	StringTie	exon	67104366	67104575	1000	+	.	gene_id "MSTRG.150090"; transcript_id "ENST00000403666"; exon_number "9"; gene_name "MAST4"; ref_gene_id "ENSG00000069020";
chr5	StringTie	exon	67110098	67110199	1000	+	.	gene_id "MSTRG.150090"; transcript_id "ENST00000403666"; exon_number "10"; gene_name "MAST4"; ref_gene_id "ENSG00000069020";
chr5	StringTie	exon	67114087	67114219	1000	+	.	gene_id "MSTRG.150090"; transcript_id "ENST00000403666"; exon_number "11"; gene_name "MAST4"; ref_gene_id "ENSG00000069020";
chr5	StringTie	exon	67118682	67118749	1000	+	.	gene_id "MSTRG.150090"; transcript_id "ENST00000403666"; exon_number "12"; gene_name "MAST4"; ref_gene_id "ENSG00000069020";
chr5	StringTie	exon	67121017	67121102	1000	+	.	gene_id "MSTRG.150090"; transcript_id "ENST00000403666"; exon_number "13"; gene_name "MAST4"; ref_gene_id "ENSG00000069020";
chr5	StringTie	exon	67130210	67130418	1000	+	.	gene_id "MSTRG.150090"; transcript_id "ENST00000403666"; exon_number "14"; gene_name "MAST4"; ref_gene_id "ENSG00000069020";
chr5	StringTie	exon	67131813	67131951	1000	+	.	gene_id "MSTRG.150090"; transcript_id "ENST00000403666"; exon_number "15"; gene_name "MAST4"; ref_gene_id "ENSG00000069020";
chr5	StringTie	exon	67133514	67133646	1000	+	.	gene_id "MSTRG.150090"; transcript_id "ENST00000403666"; exon_number "16"; gene_name "MAST4"; ref_gene_id "ENSG00000069020";
chr5	StringTie	exon	67134523	67134688	1000	+	.	gene_id "MSTRG.150090"; transcript_id "ENST00000403666"; exon_number "17"; gene_name "MAST4"; ref_gene_id "ENSG00000069020";
chr5	StringTie	exon	67136563	67136664	1000	+	.	gene_id "MSTRG.150090"; transcript_id "ENST00000403666"; exon_number "18"; gene_name "MAST4"; ref_gene_id "ENSG00000069020";
chr5	StringTie	exon	67142115	67142237	1000	+	.	gene_id "MSTRG.150090"; transcript_id "ENST00000403666"; exon_number "19"; gene_name "MAST4"; ref_gene_id "ENSG00000069020";
chr5	StringTie	exon	67142421	67142533	1000	+	.	gene_id "MSTRG.150090"; transcript_id "ENST00000403666"; exon_number "20"; gene_name "MAST4"; ref_gene_id "ENSG00000069020";
chr5	StringTie	exon	67144669	67144796	1000	+	.	gene_id "MSTRG.150090"; transcript_id "ENST00000403666"; exon_number "21"; gene_name "MAST4"; ref_gene_id "ENSG00000069020";
chr5	StringTie	exon	67145144	67145379	1000	+	.	gene_id "MSTRG.150090"; transcript_id "ENST00000403666"; exon_number "22"; gene_name "MAST4"; ref_gene_id "ENSG00000069020";
chr5	StringTie	exon	67149389	67149589	1000	+	.	gene_id "MSTRG.150090"; transcript_id "ENST00000403666"; exon_number "23"; gene_name "MAST4"; ref_gene_id "ENSG00000069020";
chr5	StringTie	exon	67152637	67152866	1000	+	.	gene_id "MSTRG.150090"; transcript_id "ENST00000403666"; exon_number "24"; gene_name "MAST4"; ref_gene_id "ENSG00000069020";
chr5	StringTie	exon	67153458	67153580	1000	+	.	gene_id "MSTRG.150090"; transcript_id "ENST00000403666"; exon_number "25"; gene_name "MAST4"; ref_gene_id "ENSG00000069020";
chr5	StringTie	exon	67160456	67160592	1000	+	.	gene_id "MSTRG.150090"; transcript_id "ENST00000403666"; exon_number "26"; gene_name "MAST4"; ref_gene_id "ENSG00000069020";
chr5	StringTie	exon	67162607	67162788	1000	+	.	gene_id "MSTRG.150090"; transcript_id "ENST00000403666"; exon_number "27"; gene_name "MAST4"; ref_gene_id "ENSG00000069020";
chr5	StringTie	exon	67163147	67167264	1000	+	.	gene_id "MSTRG.150090"; transcript_id "ENST00000403666"; exon_number "28"; gene_name "MAST4"; ref_gene_id "ENSG00000069020";
chr5	StringTie	transcript	66958870	67167051	1000	+	.	gene_id "MSTRG.150090"; transcript_id "ENST00000405643"; gene_name "MAST4"; ref_gene_id "ENSG00000069020";
chr5	StringTie	exon	66958870	66959294	1000	+	.	gene_id "MSTRG.150090"; transcript_id "ENST00000405643"; exon_number "1"; gene_name "MAST4"; ref_gene_id "ENSG00000069020";
chr5	StringTie	exon	66963707	66963787	1000	+	.	gene_id "MSTRG.150090"; transcript_id "ENST00000405643"; exon_number "2"; gene_name "MAST4"; ref_gene_id "ENSG00000069020";
chr5	StringTie	exon	67054404	67054492	1000	+	.	gene_id "MSTRG.150090"; transcript_id "ENST00000405643"; exon_number "3"; gene_name "MAST4"; ref_gene_id "ENSG00000069020";
chr5	StringTie	exon	67090162	67090231	1000	+	.	gene_id "MSTRG.150090"; transcript_id "ENST00000405643"; exon_number "4"; gene_name "MAST4"; ref_gene_id "ENSG00000069020";
chr5	StringTie	exon	67094157	67094165	1000	+	.	gene_id "MSTRG.150090"; transcript_id "ENST00000405643"; exon_number "5"; gene_name "MAST4"; ref_gene_id "ENSG00000069020";
chr5	StringTie	exon	67095597	67095675	1000	+	.	gene_id "MSTRG.150090"; transcript_id "ENST00000405643"; exon_number "6"; gene_name "MAST4"; ref_gene_id "ENSG00000069020";
chr5	StringTie	exon	67100435	67100592	1000	+	.	gene_id "MSTRG.150090"; transcript_id "ENST00000405643"; exon_number "7"; gene_name "MAST4"; ref_gene_id "ENSG00000069020";
chr5	StringTie	exon	67102536	67102611	1000	+	.	gene_id "MSTRG.150090"; transcript_id "ENST00000405643"; exon_number "8"; gene_name "MAST4"; ref_gene_id "ENSG00000069020";
chr5	StringTie	exon	67104366	67104575	1000	+	.	gene_id "MSTRG.150090"; transcript_id "ENST00000405643"; exon_number "9"; gene_name "MAST4"; ref_gene_id "ENSG00000069020";
chr5	StringTie	exon	67110098	67110199	1000	+	.	gene_id "MSTRG.150090"; transcript_id "ENST00000405643"; exon_number "10"; gene_name "MAST4"; ref_gene_id "ENSG00000069020";
chr5	StringTie	exon	67114087	67114219	1000	+	.	gene_id "MSTRG.150090"; transcript_id "ENST00000405643"; exon_number "11"; gene_name "MAST4"; ref_gene_id "ENSG00000069020";
chr5	StringTie	exon	67118682	67118749	1000	+	.	gene_id "MSTRG.150090"; transcript_id "ENST00000405643"; exon_number "12"; gene_name "MAST4"; ref_gene_id "ENSG00000069020";
chr5	StringTie	exon	67121017	67121102	1000	+	.	gene_id "MSTRG.150090"; transcript_id "ENST00000405643"; exon_number "13"; gene_name "MAST4"; ref_gene_id "ENSG00000069020";
chr5	StringTie	exon	67130210	67130418	1000	+	.	gene_id "MSTRG.150090"; transcript_id "ENST00000405643"; exon_number "14"; gene_name "MAST4"; ref_gene_id "ENSG00000069020";
chr5	StringTie	exon	67131813	67131951	1000	+	.	gene_id "MSTRG.150090"; transcript_id "ENST00000405643"; exon_number "15"; gene_name "MAST4"; ref_gene_id "ENSG00000069020";
chr5	StringTie	exon	67133514	67133646	1000	+	.	gene_id "MSTRG.150090"; transcript_id "ENST00000405643"; exon_number "16"; gene_name "MAST4"; ref_gene_id "ENSG00000069020";
chr5	StringTie	exon	67134523	67134688	1000	+	.	gene_id "MSTRG.150090"; transcript_id "ENST00000405643"; exon_number "17"; gene_name "MAST4"; ref_gene_id "ENSG00000069020";
chr5	StringTie	exon	67136563	67136664	1000	+	.	gene_id "MSTRG.150090"; transcript_id "ENST00000405643"; exon_number "18"; gene_name "MAST4"; ref_gene_id "ENSG00000069020";
chr5	StringTie	exon	67142115	67142237	1000	+	.	gene_id "MSTRG.150090"; transcript_id "ENST00000405643"; exon_number "19"; gene_name "MAST4"; ref_gene_id "ENSG00000069020";
chr5	StringTie	exon	67142421	67142533	1000	+	.	gene_id "MSTRG.150090"; transcript_id "ENST00000405643"; exon_number "20"; gene_name "MAST4"; ref_gene_id "ENSG00000069020";
chr5	StringTie	exon	67144669	67144796	1000	+	.	gene_id "MSTRG.150090"; transcript_id "ENST00000405643"; exon_number "21"; gene_name "MAST4"; ref_gene_id "ENSG00000069020";
chr5	StringTie	exon	67145144	67145379	1000	+	.	gene_id "MSTRG.150090"; transcript_id "ENST00000405643"; exon_number "22"; gene_name "MAST4"; ref_gene_id "ENSG00000069020";
chr5	StringTie	exon	67149389	67149589	1000	+	.	gene_id "MSTRG.150090"; transcript_id "ENST00000405643"; exon_number "23"; gene_name "MAST4"; ref_gene_id "ENSG00000069020";
chr5	StringTie	exon	67152637	67152866	1000	+	.	gene_id "MSTRG.150090"; transcript_id "ENST00000405643"; exon_number "24"; gene_name "MAST4"; ref_gene_id "ENSG00000069020";
chr5	StringTie	exon	67153458	67153580	1000	+	.	gene_id "MSTRG.150090"; transcript_id "ENST00000405643"; exon_number "25"; gene_name "MAST4"; ref_gene_id "ENSG00000069020";
chr5	StringTie	exon	67160456	67160592	1000	+	.	gene_id "MSTRG.150090"; transcript_id "ENST00000405643"; exon_number "26"; gene_name "MAST4"; ref_gene_id "ENSG00000069020";
chr5	StringTie	exon	67162607	67162788	1000	+	.	gene_id "MSTRG.150090"; transcript_id "ENST00000405643"; exon_number "27"; gene_name "MAST4"; ref_gene_id "ENSG00000069020";
chr5	StringTie	exon	67163147	67167051	1000	+	.	gene_id "MSTRG.150090"; transcript_id "ENST00000405643"; exon_number "28"; gene_name "MAST4"; ref_gene_id "ENSG00000069020";
chr5	StringTie	transcript	66596656	66986486	1000	+	.	gene_id "MSTRG.150090"; transcript_id "ENST00000406039"; gene_name "MAST4"; ref_gene_id "ENSG00000069020";
chr5	StringTie	exon	66596656	66597018	1000	+	.	gene_id "MSTRG.150090"; transcript_id "ENST00000406039"; exon_number "1"; gene_name "MAST4"; ref_gene_id "ENSG00000069020";
chr5	StringTie	exon	66759709	66759862	1000	+	.	gene_id "MSTRG.150090"; transcript_id "ENST00000406039"; exon_number "2"; gene_name "MAST4"; ref_gene_id "ENSG00000069020";
chr5	StringTie	exon	66788670	66788794	1000	+	.	gene_id "MSTRG.150090"; transcript_id "ENST00000406039"; exon_number "3"; gene_name "MAST4"; ref_gene_id "ENSG00000069020";
chr5	StringTie	exon	66899951	66899982	1000	+	.	gene_id "MSTRG.150090"; transcript_id "ENST00000406039"; exon_number "4"; gene_name "MAST4"; ref_gene_id "ENSG00000069020";
chr5	StringTie	exon	66986444	66986486	1000	+	.	gene_id "MSTRG.150090"; transcript_id "ENST00000406039"; exon_number "5"; gene_name "MAST4"; ref_gene_id "ENSG00000069020";
chr5	StringTie	transcript	66596380	66986523	1000	+	.	gene_id "MSTRG.150090"; transcript_id "ENST00000406374"; gene_name "MAST4"; ref_gene_id "ENSG00000069020";
chr5	StringTie	exon	66596380	66597018	1000	+	.	gene_id "MSTRG.150090"; transcript_id "ENST00000406374"; exon_number "1"; gene_name "MAST4"; ref_gene_id "ENSG00000069020";
chr5	StringTie	exon	66759709	66759862	1000	+	.	gene_id "MSTRG.150090"; transcript_id "ENST00000406374"; exon_number "2"; gene_name "MAST4"; ref_gene_id "ENSG00000069020";
chr5	StringTie	exon	66788670	66788794	1000	+	.	gene_id "MSTRG.150090"; transcript_id "ENST00000406374"; exon_number "3"; gene_name "MAST4"; ref_gene_id "ENSG00000069020";
chr5	StringTie	exon	66899951	66899982	1000	+	.	gene_id "MSTRG.150090"; transcript_id "ENST00000406374"; exon_number "4"; gene_name "MAST4"; ref_gene_id "ENSG00000069020";
chr5	StringTie	exon	66916983	66917018	1000	+	.	gene_id "MSTRG.150090"; transcript_id "ENST00000406374"; exon_number "5"; gene_name "MAST4"; ref_gene_id "ENSG00000069020";
chr5	StringTie	exon	66986444	66986523	1000	+	.	gene_id "MSTRG.150090"; transcript_id "ENST00000406374"; exon_number "6"; gene_name "MAST4"; ref_gene_id "ENSG00000069020";
chr5	StringTie	transcript	66958897	66986523	1000	+	.	gene_id "MSTRG.150090"; transcript_id "ENST00000407621"; gene_name "MAST4"; ref_gene_id "ENSG00000069020";
chr5	StringTie	exon	66958897	66959294	1000	+	.	gene_id "MSTRG.150090"; transcript_id "ENST00000407621"; exon_number "1"; gene_name "MAST4"; ref_gene_id "ENSG00000069020";
chr5	StringTie	exon	66963707	66963787	1000	+	.	gene_id "MSTRG.150090"; transcript_id "ENST00000407621"; exon_number "2"; gene_name "MAST4"; ref_gene_id "ENSG00000069020";
chr5	StringTie	exon	66986444	66986523	1000	+	.	gene_id "MSTRG.150090"; transcript_id "ENST00000407621"; exon_number "3"; gene_name "MAST4"; ref_gene_id "ENSG00000069020";
chr5	StringTie	transcript	66788781	66986523	1000	+	.	gene_id "MSTRG.150090"; transcript_id "ENST00000411628"; gene_name "MAST4"; ref_gene_id "ENSG00000069020";
chr5	StringTie	exon	66788781	66788794	1000	+	.	gene_id "MSTRG.150090"; transcript_id "ENST00000411628"; exon_number "1"; gene_name "MAST4"; ref_gene_id "ENSG00000069020";
chr5	StringTie	exon	66870778	66870852	1000	+	.	gene_id "MSTRG.150090"; transcript_id "ENST00000411628"; exon_number "2"; gene_name "MAST4"; ref_gene_id "ENSG00000069020";
chr5	StringTie	exon	66899951	66899982	1000	+	.	gene_id "MSTRG.150090"; transcript_id "ENST00000411628"; exon_number "3"; gene_name "MAST4"; ref_gene_id "ENSG00000069020";
chr5	StringTie	exon	66902649	66902736	1000	+	.	gene_id "MSTRG.150090"; transcript_id "ENST00000411628"; exon_number "4"; gene_name "MAST4"; ref_gene_id "ENSG00000069020";
chr5	StringTie	exon	66986444	66986523	1000	+	.	gene_id "MSTRG.150090"; transcript_id "ENST00000411628"; exon_number "5"; gene_name "MAST4"; ref_gene_id "ENSG00000069020";
chr5	StringTie	transcript	66958988	67090203	1000	+	.	gene_id "MSTRG.150090"; transcript_id "ENST00000432426"; gene_name "MAST4"; ref_gene_id "ENSG00000069020";
chr5	StringTie	exon	66958988	66959294	1000	+	.	gene_id "MSTRG.150090"; transcript_id "ENST00000432426"; exon_number "1"; gene_name "MAST4"; ref_gene_id "ENSG00000069020";
chr5	StringTie	exon	67054404	67054492	1000	+	.	gene_id "MSTRG.150090"; transcript_id "ENST00000432426"; exon_number "2"; gene_name "MAST4"; ref_gene_id "ENSG00000069020";
chr5	StringTie	exon	67090162	67090203	1000	+	.	gene_id "MSTRG.150090"; transcript_id "ENST00000432426"; exon_number "3"; gene_name "MAST4"; ref_gene_id "ENSG00000069020";
chr5	StringTie	transcript	66759730	66986523	1000	+	.	gene_id "MSTRG.150090"; transcript_id "ENST00000432817"; gene_name "MAST4"; ref_gene_id "ENSG00000069020";
chr5	StringTie	exon	66759730	66759862	1000	+	.	gene_id "MSTRG.150090"; transcript_id "ENST00000432817"; exon_number "1"; gene_name "MAST4"; ref_gene_id "ENSG00000069020";
chr5	StringTie	exon	66788670	66788794	1000	+	.	gene_id "MSTRG.150090"; transcript_id "ENST00000432817"; exon_number "2"; gene_name "MAST4"; ref_gene_id "ENSG00000069020";
chr5	StringTie	exon	66899951	66899982	1000	+	.	gene_id "MSTRG.150090"; transcript_id "ENST00000432817"; exon_number "3"; gene_name "MAST4"; ref_gene_id "ENSG00000069020";
chr5	StringTie	exon	66902649	66902736	1000	+	.	gene_id "MSTRG.150090"; transcript_id "ENST00000432817"; exon_number "4"; gene_name "MAST4"; ref_gene_id "ENSG00000069020";
chr5	StringTie	exon	66986444	66986523	1000	+	.	gene_id "MSTRG.150090"; transcript_id "ENST00000432817"; exon_number "5"; gene_name "MAST4"; ref_gene_id "ENSG00000069020";
chr5	StringTie	transcript	66788732	66986523	1000	+	.	gene_id "MSTRG.150090"; transcript_id "ENST00000434115"; gene_name "MAST4"; ref_gene_id "ENSG00000069020";
chr5	StringTie	exon	66788732	66788794	1000	+	.	gene_id "MSTRG.150090"; transcript_id "ENST00000434115"; exon_number "1"; gene_name "MAST4"; ref_gene_id "ENSG00000069020";
chr5	StringTie	exon	66899951	66899982	1000	+	.	gene_id "MSTRG.150090"; transcript_id "ENST00000434115"; exon_number "2"; gene_name "MAST4"; ref_gene_id "ENSG00000069020";
chr5	StringTie	exon	66916983	66917018	1000	+	.	gene_id "MSTRG.150090"; transcript_id "ENST00000434115"; exon_number "3"; gene_name "MAST4"; ref_gene_id "ENSG00000069020";
chr5	StringTie	exon	66963719	66963787	1000	+	.	gene_id "MSTRG.150090"; transcript_id "ENST00000434115"; exon_number "4"; gene_name "MAST4"; ref_gene_id "ENSG00000069020";
chr5	StringTie	exon	66986444	66986523	1000	+	.	gene_id "MSTRG.150090"; transcript_id "ENST00000434115"; exon_number "5"; gene_name "MAST4"; ref_gene_id "ENSG00000069020";
chr5	StringTie	transcript	67004655	67102550	1000	+	.	gene_id "MSTRG.150090"; transcript_id "ENST00000436277"; gene_name "MAST4"; ref_gene_id "ENSG00000069020";
chr5	StringTie	exon	67004655	67004691	1000	+	.	gene_id "MSTRG.150090"; transcript_id "ENST00000436277"; exon_number "1"; gene_name "MAST4"; ref_gene_id "ENSG00000069020";
chr5	StringTie	exon	67004952	67005085	1000	+	.	gene_id "MSTRG.150090"; transcript_id "ENST00000436277"; exon_number "2"; gene_name "MAST4"; ref_gene_id "ENSG00000069020";
chr5	StringTie	exon	67054404	67054492	1000	+	.	gene_id "MSTRG.150090"; transcript_id "ENST00000436277"; exon_number "3"; gene_name "MAST4"; ref_gene_id "ENSG00000069020";
chr5	StringTie	exon	67090162	67090231	1000	+	.	gene_id "MSTRG.150090"; transcript_id "ENST00000436277"; exon_number "4"; gene_name "MAST4"; ref_gene_id "ENSG00000069020";
chr5	StringTie	exon	67095597	67095675	1000	+	.	gene_id "MSTRG.150090"; transcript_id "ENST00000436277"; exon_number "5"; gene_name "MAST4"; ref_gene_id "ENSG00000069020";
chr5	StringTie	exon	67100435	67100592	1000	+	.	gene_id "MSTRG.150090"; transcript_id "ENST00000436277"; exon_number "6"; gene_name "MAST4"; ref_gene_id "ENSG00000069020";
chr5	StringTie	exon	67102536	67102550	1000	+	.	gene_id "MSTRG.150090"; transcript_id "ENST00000436277"; exon_number "7"; gene_name "MAST4"; ref_gene_id "ENSG00000069020";
chr5	StringTie	transcript	67142434	67167283	1000	+	.	gene_id "MSTRG.150090"; transcript_id "ENST00000443808"; gene_name "MAST4"; ref_gene_id "ENSG00000069020";
chr5	StringTie	exon	67142434	67142533	1000	+	.	gene_id "MSTRG.150090"; transcript_id "ENST00000443808"; exon_number "1"; gene_name "MAST4"; ref_gene_id "ENSG00000069020";
chr5	StringTie	exon	67144669	67144796	1000	+	.	gene_id "MSTRG.150090"; transcript_id "ENST00000443808"; exon_number "2"; gene_name "MAST4"; ref_gene_id "ENSG00000069020";
chr5	StringTie	exon	67145144	67145379	1000	+	.	gene_id "MSTRG.150090"; transcript_id "ENST00000443808"; exon_number "3"; gene_name "MAST4"; ref_gene_id "ENSG00000069020";
chr5	StringTie	exon	67152637	67152866	1000	+	.	gene_id "MSTRG.150090"; transcript_id "ENST00000443808"; exon_number "4"; gene_name "MAST4"; ref_gene_id "ENSG00000069020";
chr5	StringTie	exon	67153458	67153580	1000	+	.	gene_id "MSTRG.150090"; transcript_id "ENST00000443808"; exon_number "5"; gene_name "MAST4"; ref_gene_id "ENSG00000069020";
chr5	StringTie	exon	67160456	67160592	1000	+	.	gene_id "MSTRG.150090"; transcript_id "ENST00000443808"; exon_number "6"; gene_name "MAST4"; ref_gene_id "ENSG00000069020";
chr5	StringTie	exon	67162607	67162788	1000	+	.	gene_id "MSTRG.150090"; transcript_id "ENST00000443808"; exon_number "7"; gene_name "MAST4"; ref_gene_id "ENSG00000069020";
chr5	StringTie	exon	67163147	67167283	1000	+	.	gene_id "MSTRG.150090"; transcript_id "ENST00000443808"; exon_number "8"; gene_name "MAST4"; ref_gene_id "ENSG00000069020";
chr5	StringTie	transcript	67004752	67104575	1000	+	.	gene_id "MSTRG.150090"; transcript_id "ENST00000447738"; gene_name "MAST4"; ref_gene_id "ENSG00000069020";
chr5	StringTie	exon	67004752	67005085	1000	+	.	gene_id "MSTRG.150090"; transcript_id "ENST00000447738"; exon_number "1"; gene_name "MAST4"; ref_gene_id "ENSG00000069020";
chr5	StringTie	exon	67054404	67054492	1000	+	.	gene_id "MSTRG.150090"; transcript_id "ENST00000447738"; exon_number "2"; gene_name "MAST4"; ref_gene_id "ENSG00000069020";
chr5	StringTie	exon	67090162	67090231	1000	+	.	gene_id "MSTRG.150090"; transcript_id "ENST00000447738"; exon_number "3"; gene_name "MAST4"; ref_gene_id "ENSG00000069020";
chr5	StringTie	exon	67095597	67095675	1000	+	.	gene_id "MSTRG.150090"; transcript_id "ENST00000447738"; exon_number "4"; gene_name "MAST4"; ref_gene_id "ENSG00000069020";
chr5	StringTie	exon	67100435	67100592	1000	+	.	gene_id "MSTRG.150090"; transcript_id "ENST00000447738"; exon_number "5"; gene_name "MAST4"; ref_gene_id "ENSG00000069020";
chr5	StringTie	exon	67102507	67102611	1000	+	.	gene_id "MSTRG.150090"; transcript_id "ENST00000447738"; exon_number "6"; gene_name "MAST4"; ref_gene_id "ENSG00000069020";
chr5	StringTie	exon	67104366	67104575	1000	+	.	gene_id "MSTRG.150090"; transcript_id "ENST00000447738"; exon_number "7"; gene_name "MAST4"; ref_gene_id "ENSG00000069020";
chr5	StringTie	transcript	66828862	66986523	1000	+	.	gene_id "MSTRG.150090"; transcript_id "ENST00000450827"; gene_name "MAST4"; ref_gene_id "ENSG00000069020";
chr5	StringTie	exon	66828862	66828882	1000	+	.	gene_id "MSTRG.150090"; transcript_id "ENST00000450827"; exon_number "1"; gene_name "MAST4"; ref_gene_id "ENSG00000069020";
chr5	StringTie	exon	66899951	66899982	1000	+	.	gene_id "MSTRG.150090"; transcript_id "ENST00000450827"; exon_number "2"; gene_name "MAST4"; ref_gene_id "ENSG00000069020";
chr5	StringTie	exon	66916983	66917018	1000	+	.	gene_id "MSTRG.150090"; transcript_id "ENST00000450827"; exon_number "3"; gene_name "MAST4"; ref_gene_id "ENSG00000069020";
chr5	StringTie	exon	66963707	66963787	1000	+	.	gene_id "MSTRG.150090"; transcript_id "ENST00000450827"; exon_number "4"; gene_name "MAST4"; ref_gene_id "ENSG00000069020";
chr5	StringTie	exon	66964040	66964061	1000	+	.	gene_id "MSTRG.150090"; transcript_id "ENST00000450827"; exon_number "5"; gene_name "MAST4"; ref_gene_id "ENSG00000069020";
chr5	StringTie	exon	66986444	66986523	1000	+	.	gene_id "MSTRG.150090"; transcript_id "ENST00000450827"; exon_number "6"; gene_name "MAST4"; ref_gene_id "ENSG00000069020";
chr5	StringTie	transcript	66788687	66792539	1000	+	.	gene_id "MSTRG.150090"; transcript_id "ENST00000451144"; gene_name "MAST4"; ref_gene_id "ENSG00000069020";
chr5	StringTie	exon	66788687	66788794	1000	+	.	gene_id "MSTRG.150090"; transcript_id "ENST00000451144"; exon_number "1"; gene_name "MAST4"; ref_gene_id "ENSG00000069020";
chr5	StringTie	exon	66792186	66792539	1000	+	.	gene_id "MSTRG.150090"; transcript_id "ENST00000451144"; exon_number "2"; gene_name "MAST4"; ref_gene_id "ENSG00000069020";
chr5	StringTie	transcript	66759728	66930961	1000	+	.	gene_id "MSTRG.150090"; transcript_id "ENST00000452953"; gene_name "MAST4"; ref_gene_id "ENSG00000069020";
chr5	StringTie	exon	66759728	66759862	1000	+	.	gene_id "MSTRG.150090"; transcript_id "ENST00000452953"; exon_number "1"; gene_name "MAST4"; ref_gene_id "ENSG00000069020";
chr5	StringTie	exon	66788670	66788794	1000	+	.	gene_id "MSTRG.150090"; transcript_id "ENST00000452953"; exon_number "2"; gene_name "MAST4"; ref_gene_id "ENSG00000069020";
chr5	StringTie	exon	66899951	66899982	1000	+	.	gene_id "MSTRG.150090"; transcript_id "ENST00000452953"; exon_number "3"; gene_name "MAST4"; ref_gene_id "ENSG00000069020";
chr5	StringTie	exon	66930747	66930961	1000	+	.	gene_id "MSTRG.150090"; transcript_id "ENST00000452953"; exon_number "4"; gene_name "MAST4"; ref_gene_id "ENSG00000069020";
chr5	StringTie	transcript	66828776	66917373	1000	+	.	gene_id "MSTRG.150090"; transcript_id "ENST00000470421"; gene_name "MAST4"; ref_gene_id "ENSG00000069020";
chr5	StringTie	exon	66828776	66828882	1000	+	.	gene_id "MSTRG.150090"; transcript_id "ENST00000470421"; exon_number "1"; gene_name "MAST4"; ref_gene_id "ENSG00000069020";
chr5	StringTie	exon	66899951	66899982	1000	+	.	gene_id "MSTRG.150090"; transcript_id "ENST00000470421"; exon_number "2"; gene_name "MAST4"; ref_gene_id "ENSG00000069020";
chr5	StringTie	exon	66916983	66917373	1000	+	.	gene_id "MSTRG.150090"; transcript_id "ENST00000470421"; exon_number "3"; gene_name "MAST4"; ref_gene_id "ENSG00000069020";
chr5	StringTie	transcript	66738031	66788705	1000	+	.	gene_id "MSTRG.150090"; transcript_id "ENST00000478569"; gene_name "MAST4"; ref_gene_id "ENSG00000069020";
chr5	StringTie	exon	66738031	66738257	1000	+	.	gene_id "MSTRG.150090"; transcript_id "ENST00000478569"; exon_number "1"; gene_name "MAST4"; ref_gene_id "ENSG00000069020";
chr5	StringTie	exon	66759709	66759862	1000	+	.	gene_id "MSTRG.150090"; transcript_id "ENST00000478569"; exon_number "2"; gene_name "MAST4"; ref_gene_id "ENSG00000069020";
chr5	StringTie	exon	66783335	66783384	1000	+	.	gene_id "MSTRG.150090"; transcript_id "ENST00000478569"; exon_number "3"; gene_name "MAST4"; ref_gene_id "ENSG00000069020";
chr5	StringTie	exon	66788670	66788705	1000	+	.	gene_id "MSTRG.150090"; transcript_id "ENST00000478569"; exon_number "4"; gene_name "MAST4"; ref_gene_id "ENSG00000069020";
chr5	StringTie	transcript	67142164	67143020	1000	+	.	gene_id "MSTRG.150090"; transcript_id "ENST00000485768"; gene_name "MAST4"; ref_gene_id "ENSG00000069020";
chr5	StringTie	exon	67142164	67142237	1000	+	.	gene_id "MSTRG.150090"; transcript_id "ENST00000485768"; exon_number "1"; gene_name "MAST4"; ref_gene_id "ENSG00000069020";
chr5	StringTie	exon	67142421	67143020	1000	+	.	gene_id "MSTRG.150090"; transcript_id "ENST00000485768"; exon_number "2"; gene_name "MAST4"; ref_gene_id "ENSG00000069020";
chr5	StringTie	transcript	66828774	67115075	1000	+	.	gene_id "MSTRG.150090"; transcript_id "ENST00000490016"; gene_name "MAST4"; ref_gene_id "ENSG00000069020";
chr5	StringTie	exon	66828774	66828882	1000	+	.	gene_id "MSTRG.150090"; transcript_id "ENST00000490016"; exon_number "1"; gene_name "MAST4"; ref_gene_id "ENSG00000069020";
chr5	StringTie	exon	66899951	66899982	1000	+	.	gene_id "MSTRG.150090"; transcript_id "ENST00000490016"; exon_number "2"; gene_name "MAST4"; ref_gene_id "ENSG00000069020";
chr5	StringTie	exon	66916983	66917018	1000	+	.	gene_id "MSTRG.150090"; transcript_id "ENST00000490016"; exon_number "3"; gene_name "MAST4"; ref_gene_id "ENSG00000069020";
chr5	StringTie	exon	67054404	67054492	1000	+	.	gene_id "MSTRG.150090"; transcript_id "ENST00000490016"; exon_number "4"; gene_name "MAST4"; ref_gene_id "ENSG00000069020";
chr5	StringTie	exon	67090162	67090231	1000	+	.	gene_id "MSTRG.150090"; transcript_id "ENST00000490016"; exon_number "5"; gene_name "MAST4"; ref_gene_id "ENSG00000069020";
chr5	StringTie	exon	67095597	67095675	1000	+	.	gene_id "MSTRG.150090"; transcript_id "ENST00000490016"; exon_number "6"; gene_name "MAST4"; ref_gene_id "ENSG00000069020";
chr5	StringTie	exon	67100435	67100592	1000	+	.	gene_id "MSTRG.150090"; transcript_id "ENST00000490016"; exon_number "7"; gene_name "MAST4"; ref_gene_id "ENSG00000069020";
chr5	StringTie	exon	67102536	67102611	1000	+	.	gene_id "MSTRG.150090"; transcript_id "ENST00000490016"; exon_number "8"; gene_name "MAST4"; ref_gene_id "ENSG00000069020";
chr5	StringTie	exon	67104366	67104575	1000	+	.	gene_id "MSTRG.150090"; transcript_id "ENST00000490016"; exon_number "9"; gene_name "MAST4"; ref_gene_id "ENSG00000069020";
chr5	StringTie	exon	67110098	67110199	1000	+	.	gene_id "MSTRG.150090"; transcript_id "ENST00000490016"; exon_number "10"; gene_name "MAST4"; ref_gene_id "ENSG00000069020";
chr5	StringTie	exon	67114087	67115075	1000	+	.	gene_id "MSTRG.150090"; transcript_id "ENST00000490016"; exon_number "11"; gene_name "MAST4"; ref_gene_id "ENSG00000069020";
chr5	StringTie	transcript	66596315	67169598	1000	+	.	gene_id "MSTRG.150090"; transcript_id "MSTRG.150090.1";
chr5	StringTie	exon	66596315	66597018	1000	+	.	gene_id "MSTRG.150090"; transcript_id "MSTRG.150090.1"; exon_number "1";
chr5	StringTie	exon	66759709	66759862	1000	+	.	gene_id "MSTRG.150090"; transcript_id "MSTRG.150090.1"; exon_number "2";
chr5	StringTie	exon	66788670	66788794	1000	+	.	gene_id "MSTRG.150090"; transcript_id "MSTRG.150090.1"; exon_number "3";
chr5	StringTie	exon	66899951	66899982	1000	+	.	gene_id "MSTRG.150090"; transcript_id "MSTRG.150090.1"; exon_number "4";
chr5	StringTie	exon	67054404	67054492	1000	+	.	gene_id "MSTRG.150090"; transcript_id "MSTRG.150090.1"; exon_number "5";
chr5	StringTie	exon	67090162	67090231	1000	+	.	gene_id "MSTRG.150090"; transcript_id "MSTRG.150090.1"; exon_number "6";
chr5	StringTie	exon	67095597	67095675	1000	+	.	gene_id "MSTRG.150090"; transcript_id "MSTRG.150090.1"; exon_number "7";
chr5	StringTie	exon	67100435	67100592	1000	+	.	gene_id "MSTRG.150090"; transcript_id "MSTRG.150090.1"; exon_number "8";
chr5	StringTie	exon	67102536	67102611	1000	+	.	gene_id "MSTRG.150090"; transcript_id "MSTRG.150090.1"; exon_number "9";
chr5	StringTie	exon	67104366	67104575	1000	+	.	gene_id "MSTRG.150090"; transcript_id "MSTRG.150090.1"; exon_number "10";
chr5	StringTie	exon	67110098	67110199	1000	+	.	gene_id "MSTRG.150090"; transcript_id "MSTRG.150090.1"; exon_number "11";
chr5	StringTie	exon	67114087	67114219	1000	+	.	gene_id "MSTRG.150090"; transcript_id "MSTRG.150090.1"; exon_number "12";
chr5	StringTie	exon	67118682	67118749	1000	+	.	gene_id "MSTRG.150090"; transcript_id "MSTRG.150090.1"; exon_number "13";
chr5	StringTie	exon	67121017	67121102	1000	+	.	gene_id "MSTRG.150090"; transcript_id "MSTRG.150090.1"; exon_number "14";
chr5	StringTie	exon	67130210	67130418	1000	+	.	gene_id "MSTRG.150090"; transcript_id "MSTRG.150090.1"; exon_number "15";
chr5	StringTie	exon	67131813	67131951	1000	+	.	gene_id "MSTRG.150090"; transcript_id "MSTRG.150090.1"; exon_number "16";
chr5	StringTie	exon	67133514	67133646	1000	+	.	gene_id "MSTRG.150090"; transcript_id "MSTRG.150090.1"; exon_number "17";
chr5	StringTie	exon	67134523	67134688	1000	+	.	gene_id "MSTRG.150090"; transcript_id "MSTRG.150090.1"; exon_number "18";
chr5	StringTie	exon	67136563	67136664	1000	+	.	gene_id "MSTRG.150090"; transcript_id "MSTRG.150090.1"; exon_number "19";
chr5	StringTie	exon	67142115	67142237	1000	+	.	gene_id "MSTRG.150090"; transcript_id "MSTRG.150090.1"; exon_number "20";
chr5	StringTie	exon	67142421	67142533	1000	+	.	gene_id "MSTRG.150090"; transcript_id "MSTRG.150090.1"; exon_number "21";
chr5	StringTie	exon	67144669	67144796	1000	+	.	gene_id "MSTRG.150090"; transcript_id "MSTRG.150090.1"; exon_number "22";
chr5	StringTie	exon	67145144	67145379	1000	+	.	gene_id "MSTRG.150090"; transcript_id "MSTRG.150090.1"; exon_number "23";
chr5	StringTie	exon	67152637	67152866	1000	+	.	gene_id "MSTRG.150090"; transcript_id "MSTRG.150090.1"; exon_number "24";
chr5	StringTie	exon	67153458	67153580	1000	+	.	gene_id "MSTRG.150090"; transcript_id "MSTRG.150090.1"; exon_number "25";
chr5	StringTie	exon	67160456	67160592	1000	+	.	gene_id "MSTRG.150090"; transcript_id "MSTRG.150090.1"; exon_number "26";
chr5	StringTie	exon	67162607	67162788	1000	+	.	gene_id "MSTRG.150090"; transcript_id "MSTRG.150090.1"; exon_number "27";
chr5	StringTie	exon	67163147	67169598	1000	+	.	gene_id "MSTRG.150090"; transcript_id "MSTRG.150090.1"; exon_number "28";
chr5	StringTie	transcript	66690077	66763624	1000	+	.	gene_id "MSTRG.150090"; transcript_id "MSTRG.150090.10";
chr5	StringTie	exon	66690077	66690286	1000	+	.	gene_id "MSTRG.150090"; transcript_id "MSTRG.150090.10"; exon_number "1";
chr5	StringTie	exon	66730308	66730350	1000	+	.	gene_id "MSTRG.150090"; transcript_id "MSTRG.150090.10"; exon_number "2";
chr5	StringTie	exon	66736712	66736821	1000	+	.	gene_id "MSTRG.150090"; transcript_id "MSTRG.150090.10"; exon_number "3";
chr5	StringTie	exon	66759709	66759862	1000	+	.	gene_id "MSTRG.150090"; transcript_id "MSTRG.150090.10"; exon_number "4";
chr5	StringTie	exon	66761580	66763624	1000	+	.	gene_id "MSTRG.150090"; transcript_id "MSTRG.150090.10"; exon_number "5";
chr5	StringTie	transcript	67004232	67017660	1000	+	.	gene_id "MSTRG.150090"; transcript_id "MSTRG.150090.100";
chr5	StringTie	exon	67004232	67004373	1000	+	.	gene_id "MSTRG.150090"; transcript_id "MSTRG.150090.100"; exon_number "1";
chr5	StringTie	exon	67004487	67005085	1000	+	.	gene_id "MSTRG.150090"; transcript_id "MSTRG.150090.100"; exon_number "2";
chr5	StringTie	exon	67017629	67017660	1000	+	.	gene_id "MSTRG.150090"; transcript_id "MSTRG.150090.100"; exon_number "3";
chr5	StringTie	transcript	67004273	67169689	1000	+	.	gene_id "MSTRG.150090"; transcript_id "MSTRG.150090.101";
chr5	StringTie	exon	67004273	67004366	1000	+	.	gene_id "MSTRG.150090"; transcript_id "MSTRG.150090.101"; exon_number "1";
chr5	StringTie	exon	67004487	67004691	1000	+	.	gene_id "MSTRG.150090"; transcript_id "MSTRG.150090.101"; exon_number "2";
chr5	StringTie	exon	67004952	67005085	1000	+	.	gene_id "MSTRG.150090"; transcript_id "MSTRG.150090.101"; exon_number "3";
chr5	StringTie	exon	67054404	67054492	1000	+	.	gene_id "MSTRG.150090"; transcript_id "MSTRG.150090.101"; exon_number "4";
chr5	StringTie	exon	67090162	67090231	1000	+	.	gene_id "MSTRG.150090"; transcript_id "MSTRG.150090.101"; exon_number "5";
chr5	StringTie	exon	67095597	67095675	1000	+	.	gene_id "MSTRG.150090"; transcript_id "MSTRG.150090.101"; exon_number "6";
chr5	StringTie	exon	67100435	67100592	1000	+	.	gene_id "MSTRG.150090"; transcript_id "MSTRG.150090.101"; exon_number "7";
chr5	StringTie	exon	67102536	67102611	1000	+	.	gene_id "MSTRG.150090"; transcript_id "MSTRG.150090.101"; exon_number "8";
chr5	StringTie	exon	67104366	67104575	1000	+	.	gene_id "MSTRG.150090"; transcript_id "MSTRG.150090.101"; exon_number "9";
chr5	StringTie	exon	67110098	67110199	1000	+	.	gene_id "MSTRG.150090"; transcript_id "MSTRG.150090.101"; exon_number "10";
chr5	StringTie	exon	67114087	67114219	1000	+	.	gene_id "MSTRG.150090"; transcript_id "MSTRG.150090.101"; exon_number "11";
chr5	StringTie	exon	67118682	67118749	1000	+	.	gene_id "MSTRG.150090"; transcript_id "MSTRG.150090.101"; exon_number "12";
chr5	StringTie	exon	67121017	67121102	1000	+	.	gene_id "MSTRG.150090"; transcript_id "MSTRG.150090.101"; exon_number "13";
chr5	StringTie	exon	67130210	67130418	1000	+	.	gene_id "MSTRG.150090"; transcript_id "MSTRG.150090.101"; exon_number "14";
chr5	StringTie	exon	67131813	67131951	1000	+	.	gene_id "MSTRG.150090"; transcript_id "MSTRG.150090.101"; exon_number "15";
chr5	StringTie	exon	67133514	67133646	1000	+	.	gene_id "MSTRG.150090"; transcript_id "MSTRG.150090.101"; exon_number "16";
chr5	StringTie	exon	67134523	67134688	1000	+	.	gene_id "MSTRG.150090"; transcript_id "MSTRG.150090.101"; exon_number "17";
chr5	StringTie	exon	67136563	67136664	1000	+	.	gene_id "MSTRG.150090"; transcript_id "MSTRG.150090.101"; exon_number "18";
chr5	StringTie	exon	67142115	67142237	1000	+	.	gene_id "MSTRG.150090"; transcript_id "MSTRG.150090.101"; exon_number "19";
chr5	StringTie	exon	67142421	67142533	1000	+	.	gene_id "MSTRG.150090"; transcript_id "MSTRG.150090.101"; exon_number "20";
chr5	StringTie	exon	67144669	67144796	1000	+	.	gene_id "MSTRG.150090"; transcript_id "MSTRG.150090.101"; exon_number "21";
chr5	StringTie	exon	67145144	67145379	1000	+	.	gene_id "MSTRG.150090"; transcript_id "MSTRG.150090.101"; exon_number "22";
chr5	StringTie	exon	67152637	67152866	1000	+	.	gene_id "MSTRG.150090"; transcript_id "MSTRG.150090.101"; exon_number "23";
chr5	StringTie	exon	67153458	67160592	1000	+	.	gene_id "MSTRG.150090"; transcript_id "MSTRG.150090.101"; exon_number "24";
chr5	StringTie	exon	67162607	67162788	1000	+	.	gene_id "MSTRG.150090"; transcript_id "MSTRG.150090.101"; exon_number "25";
chr5	StringTie	exon	67163147	67169689	1000	+	.	gene_id "MSTRG.150090"; transcript_id "MSTRG.150090.101"; exon_number "26";
chr5	StringTie	transcript	67004303	67025104	1000	+	.	gene_id "MSTRG.150090"; transcript_id "MSTRG.150090.102";
chr5	StringTie	exon	67004303	67004373	1000	+	.	gene_id "MSTRG.150090"; transcript_id "MSTRG.150090.102"; exon_number "1";
chr5	StringTie	exon	67004487	67005085	1000	+	.	gene_id "MSTRG.150090"; transcript_id "MSTRG.150090.102"; exon_number "2";
chr5	StringTie	exon	67024852	67025104	1000	+	.	gene_id "MSTRG.150090"; transcript_id "MSTRG.150090.102"; exon_number "3";
chr5	StringTie	transcript	67004442	67169598	1000	+	.	gene_id "MSTRG.150090"; transcript_id "MSTRG.150090.103";
chr5	StringTie	exon	67004442	67005085	1000	+	.	gene_id "MSTRG.150090"; transcript_id "MSTRG.150090.103"; exon_number "1";
chr5	StringTie	exon	67054404	67054492	1000	+	.	gene_id "MSTRG.150090"; transcript_id "MSTRG.150090.103"; exon_number "2";
chr5	StringTie	exon	67090162	67090231	1000	+	.	gene_id "MSTRG.150090"; transcript_id "MSTRG.150090.103"; exon_number "3";
chr5	StringTie	exon	67095597	67095675	1000	+	.	gene_id "MSTRG.150090"; transcript_id "MSTRG.150090.103"; exon_number "4";
chr5	StringTie	exon	67100435	67100592	1000	+	.	gene_id "MSTRG.150090"; transcript_id "MSTRG.150090.103"; exon_number "5";
chr5	StringTie	exon	67102536	67102611	1000	+	.	gene_id "MSTRG.150090"; transcript_id "MSTRG.150090.103"; exon_number "6";
chr5	StringTie	exon	67104366	67104575	1000	+	.	gene_id "MSTRG.150090"; transcript_id "MSTRG.150090.103"; exon_number "7";
chr5	StringTie	exon	67110098	67110199	1000	+	.	gene_id "MSTRG.150090"; transcript_id "MSTRG.150090.103"; exon_number "8";
chr5	StringTie	exon	67114087	67114219	1000	+	.	gene_id "MSTRG.150090"; transcript_id "MSTRG.150090.103"; exon_number "9";
chr5	StringTie	exon	67118682	67118749	1000	+	.	gene_id "MSTRG.150090"; transcript_id "MSTRG.150090.103"; exon_number "10";
chr5	StringTie	exon	67121017	67121102	1000	+	.	gene_id "MSTRG.150090"; transcript_id "MSTRG.150090.103"; exon_number "11";
chr5	StringTie	exon	67130210	67130418	1000	+	.	gene_id "MSTRG.150090"; transcript_id "MSTRG.150090.103"; exon_number "12";
chr5	StringTie	exon	67131813	67131951	1000	+	.	gene_id "MSTRG.150090"; transcript_id "MSTRG.150090.103"; exon_number "13";
chr5	StringTie	exon	67133514	67133646	1000	+	.	gene_id "MSTRG.150090"; transcript_id "MSTRG.150090.103"; exon_number "14";
chr5	StringTie	exon	67134523	67134688	1000	+	.	gene_id "MSTRG.150090"; transcript_id "MSTRG.150090.103"; exon_number "15";
chr5	StringTie	exon	67136563	67136664	1000	+	.	gene_id "MSTRG.150090"; transcript_id "MSTRG.150090.103"; exon_number "16";
chr5	StringTie	exon	67142115	67142237	1000	+	.	gene_id "MSTRG.150090"; transcript_id "MSTRG.150090.103"; exon_number "17";
chr5	StringTie	exon	67142421	67142533	1000	+	.	gene_id "MSTRG.150090"; transcript_id "MSTRG.150090.103"; exon_number "18";
chr5	StringTie	exon	67144669	67144796	1000	+	.	gene_id "MSTRG.150090"; transcript_id "MSTRG.150090.103"; exon_number "19";
chr5	StringTie	exon	67145144	67145379	1000	+	.	gene_id "MSTRG.150090"; transcript_id "MSTRG.150090.103"; exon_number "20";
chr5	StringTie	exon	67152637	67152866	1000	+	.	gene_id "MSTRG.150090"; transcript_id "MSTRG.150090.103"; exon_number "21";
chr5	StringTie	exon	67153458	67153580	1000	+	.	gene_id "MSTRG.150090"; transcript_id "MSTRG.150090.103"; exon_number "22";
chr5	StringTie	exon	67160456	67160592	1000	+	.	gene_id "MSTRG.150090"; transcript_id "MSTRG.150090.103"; exon_number "23";
chr5	StringTie	exon	67162607	67162788	1000	+	.	gene_id "MSTRG.150090"; transcript_id "MSTRG.150090.103"; exon_number "24";
chr5	StringTie	exon	67163147	67169598	1000	+	.	gene_id "MSTRG.150090"; transcript_id "MSTRG.150090.103"; exon_number "25";
chr5	StringTie	transcript	67004474	67169598	1000	+	.	gene_id "MSTRG.150090"; transcript_id "MSTRG.150090.104";
chr5	StringTie	exon	67004474	67004691	1000	+	.	gene_id "MSTRG.150090"; transcript_id "MSTRG.150090.104"; exon_number "1";
chr5	StringTie	exon	67004952	67005085	1000	+	.	gene_id "MSTRG.150090"; transcript_id "MSTRG.150090.104"; exon_number "2";
chr5	StringTie	exon	67054404	67054492	1000	+	.	gene_id "MSTRG.150090"; transcript_id "MSTRG.150090.104"; exon_number "3";
chr5	StringTie	exon	67090162	67090231	1000	+	.	gene_id "MSTRG.150090"; transcript_id "MSTRG.150090.104"; exon_number "4";
chr5	StringTie	exon	67095597	67095675	1000	+	.	gene_id "MSTRG.150090"; transcript_id "MSTRG.150090.104"; exon_number "5";
chr5	StringTie	exon	67100435	67100592	1000	+	.	gene_id "MSTRG.150090"; transcript_id "MSTRG.150090.104"; exon_number "6";
chr5	StringTie	exon	67102536	67102611	1000	+	.	gene_id "MSTRG.150090"; transcript_id "MSTRG.150090.104"; exon_number "7";
chr5	StringTie	exon	67104366	67104575	1000	+	.	gene_id "MSTRG.150090"; transcript_id "MSTRG.150090.104"; exon_number "8";
chr5	StringTie	exon	67110098	67110199	1000	+	.	gene_id "MSTRG.150090"; transcript_id "MSTRG.150090.104"; exon_number "9";
chr5	StringTie	exon	67114087	67114219	1000	+	.	gene_id "MSTRG.150090"; transcript_id "MSTRG.150090.104"; exon_number "10";
chr5	StringTie	exon	67118682	67118749	1000	+	.	gene_id "MSTRG.150090"; transcript_id "MSTRG.150090.104"; exon_number "11";
chr5	StringTie	exon	67121017	67121102	1000	+	.	gene_id "MSTRG.150090"; transcript_id "MSTRG.150090.104"; exon_number "12";
chr5	StringTie	exon	67130210	67130418	1000	+	.	gene_id "MSTRG.150090"; transcript_id "MSTRG.150090.104"; exon_number "13";
chr5	StringTie	exon	67131813	67131951	1000	+	.	gene_id "MSTRG.150090"; transcript_id "MSTRG.150090.104"; exon_number "14";
chr5	StringTie	exon	67133514	67133646	1000	+	.	gene_id "MSTRG.150090"; transcript_id "MSTRG.150090.104"; exon_number "15";
chr5	StringTie	exon	67134523	67134688	1000	+	.	gene_id "MSTRG.150090"; transcript_id "MSTRG.150090.104"; exon_number "16";
chr5	StringTie	exon	67136563	67136664	1000	+	.	gene_id "MSTRG.150090"; transcript_id "MSTRG.150090.104"; exon_number "17";
chr5	StringTie	exon	67142115	67142237	1000	+	.	gene_id "MSTRG.150090"; transcript_id "MSTRG.150090.104"; exon_number "18";
chr5	StringTie	exon	67142421	67142533	1000	+	.	gene_id "MSTRG.150090"; transcript_id "MSTRG.150090.104"; exon_number "19";
chr5	StringTie	exon	67144669	67144796	1000	+	.	gene_id "MSTRG.150090"; transcript_id "MSTRG.150090.104"; exon_number "20";
chr5	StringTie	exon	67145144	67145379	1000	+	.	gene_id "MSTRG.150090"; transcript_id "MSTRG.150090.104"; exon_number "21";
chr5	StringTie	exon	67152637	67152866	1000	+	.	gene_id "MSTRG.150090"; transcript_id "MSTRG.150090.104"; exon_number "22";
chr5	StringTie	exon	67153458	67153580	1000	+	.	gene_id "MSTRG.150090"; transcript_id "MSTRG.150090.104"; exon_number "23";
chr5	StringTie	exon	67160456	67160592	1000	+	.	gene_id "MSTRG.150090"; transcript_id "MSTRG.150090.104"; exon_number "24";
chr5	StringTie	exon	67162607	67162788	1000	+	.	gene_id "MSTRG.150090"; transcript_id "MSTRG.150090.104"; exon_number "25";
chr5	StringTie	exon	67163147	67169598	1000	+	.	gene_id "MSTRG.150090"; transcript_id "MSTRG.150090.104"; exon_number "26";
chr5	StringTie	transcript	67004655	67169627	1000	+	.	gene_id "MSTRG.150090"; transcript_id "MSTRG.150090.106";
chr5	StringTie	exon	67004655	67004691	1000	+	.	gene_id "MSTRG.150090"; transcript_id "MSTRG.150090.106"; exon_number "1";
chr5	StringTie	exon	67004952	67005085	1000	+	.	gene_id "MSTRG.150090"; transcript_id "MSTRG.150090.106"; exon_number "2";
chr5	StringTie	exon	67054404	67054492	1000	+	.	gene_id "MSTRG.150090"; transcript_id "MSTRG.150090.106"; exon_number "3";
chr5	StringTie	exon	67090162	67090231	1000	+	.	gene_id "MSTRG.150090"; transcript_id "MSTRG.150090.106"; exon_number "4";
chr5	StringTie	exon	67095597	67095675	1000	+	.	gene_id "MSTRG.150090"; transcript_id "MSTRG.150090.106"; exon_number "5";
chr5	StringTie	exon	67100435	67100592	1000	+	.	gene_id "MSTRG.150090"; transcript_id "MSTRG.150090.106"; exon_number "6";
chr5	StringTie	exon	67102536	67102611	1000	+	.	gene_id "MSTRG.150090"; transcript_id "MSTRG.150090.106"; exon_number "7";
chr5	StringTie	exon	67104366	67104575	1000	+	.	gene_id "MSTRG.150090"; transcript_id "MSTRG.150090.106"; exon_number "8";
chr5	StringTie	exon	67110098	67110199	1000	+	.	gene_id "MSTRG.150090"; transcript_id "MSTRG.150090.106"; exon_number "9";
chr5	StringTie	exon	67114087	67114219	1000	+	.	gene_id "MSTRG.150090"; transcript_id "MSTRG.150090.106"; exon_number "10";
chr5	StringTie	exon	67118682	67118749	1000	+	.	gene_id "MSTRG.150090"; transcript_id "MSTRG.150090.106"; exon_number "11";
chr5	StringTie	exon	67121017	67121102	1000	+	.	gene_id "MSTRG.150090"; transcript_id "MSTRG.150090.106"; exon_number "12";
chr5	StringTie	exon	67130210	67130418	1000	+	.	gene_id "MSTRG.150090"; transcript_id "MSTRG.150090.106"; exon_number "13";
chr5	StringTie	exon	67131813	67131951	1000	+	.	gene_id "MSTRG.150090"; transcript_id "MSTRG.150090.106"; exon_number "14";
chr5	StringTie	exon	67133514	67133646	1000	+	.	gene_id "MSTRG.150090"; transcript_id "MSTRG.150090.106"; exon_number "15";
chr5	StringTie	exon	67134523	67134688	1000	+	.	gene_id "MSTRG.150090"; transcript_id "MSTRG.150090.106"; exon_number "16";
chr5	StringTie	exon	67136563	67136664	1000	+	.	gene_id "MSTRG.150090"; transcript_id "MSTRG.150090.106"; exon_number "17";
chr5	StringTie	exon	67142115	67142237	1000	+	.	gene_id "MSTRG.150090"; transcript_id "MSTRG.150090.106"; exon_number "18";
chr5	StringTie	exon	67142421	67142533	1000	+	.	gene_id "MSTRG.150090"; transcript_id "MSTRG.150090.106"; exon_number "19";
chr5	StringTie	exon	67144669	67144796	1000	+	.	gene_id "MSTRG.150090"; transcript_id "MSTRG.150090.106"; exon_number "20";
chr5	StringTie	exon	67145144	67145379	1000	+	.	gene_id "MSTRG.150090"; transcript_id "MSTRG.150090.106"; exon_number "21";
chr5	StringTie	exon	67152637	67152866	1000	+	.	gene_id "MSTRG.150090"; transcript_id "MSTRG.150090.106"; exon_number "22";
chr5	StringTie	exon	67153458	67153580	1000	+	.	gene_id "MSTRG.150090"; transcript_id "MSTRG.150090.106"; exon_number "23";
chr5	StringTie	exon	67154538	67160592	1000	+	.	gene_id "MSTRG.150090"; transcript_id "MSTRG.150090.106"; exon_number "24";
chr5	StringTie	exon	67162607	67169627	1000	+	.	gene_id "MSTRG.150090"; transcript_id "MSTRG.150090.106"; exon_number "25";
chr5	StringTie	transcript	67046607	67169622	1000	+	.	gene_id "MSTRG.150090"; transcript_id "MSTRG.150090.109";
chr5	StringTie	exon	67046607	67046719	1000	+	.	gene_id "MSTRG.150090"; transcript_id "MSTRG.150090.109"; exon_number "1";
chr5	StringTie	exon	67054404	67054492	1000	+	.	gene_id "MSTRG.150090"; transcript_id "MSTRG.150090.109"; exon_number "2";
chr5	StringTie	exon	67074823	67074875	1000	+	.	gene_id "MSTRG.150090"; transcript_id "MSTRG.150090.109"; exon_number "3";
chr5	StringTie	exon	67080371	67080424	1000	+	.	gene_id "MSTRG.150090"; transcript_id "MSTRG.150090.109"; exon_number "4";
chr5	StringTie	exon	67090162	67090231	1000	+	.	gene_id "MSTRG.150090"; transcript_id "MSTRG.150090.109"; exon_number "5";
chr5	StringTie	exon	67095597	67095675	1000	+	.	gene_id "MSTRG.150090"; transcript_id "MSTRG.150090.109"; exon_number "6";
chr5	StringTie	exon	67100435	67100592	1000	+	.	gene_id "MSTRG.150090"; transcript_id "MSTRG.150090.109"; exon_number "7";
chr5	StringTie	exon	67102536	67102611	1000	+	.	gene_id "MSTRG.150090"; transcript_id "MSTRG.150090.109"; exon_number "8";
chr5	StringTie	exon	67104366	67104575	1000	+	.	gene_id "MSTRG.150090"; transcript_id "MSTRG.150090.109"; exon_number "9";
chr5	StringTie	exon	67110098	67110199	1000	+	.	gene_id "MSTRG.150090"; transcript_id "MSTRG.150090.109"; exon_number "10";
chr5	StringTie	exon	67114087	67114219	1000	+	.	gene_id "MSTRG.150090"; transcript_id "MSTRG.150090.109"; exon_number "11";
chr5	StringTie	exon	67118682	67118749	1000	+	.	gene_id "MSTRG.150090"; transcript_id "MSTRG.150090.109"; exon_number "12";
chr5	StringTie	exon	67121017	67121102	1000	+	.	gene_id "MSTRG.150090"; transcript_id "MSTRG.150090.109"; exon_number "13";
chr5	StringTie	exon	67130210	67130418	1000	+	.	gene_id "MSTRG.150090"; transcript_id "MSTRG.150090.109"; exon_number "14";
chr5	StringTie	exon	67131813	67131951	1000	+	.	gene_id "MSTRG.150090"; transcript_id "MSTRG.150090.109"; exon_number "15";
chr5	StringTie	exon	67133514	67133646	1000	+	.	gene_id "MSTRG.150090"; transcript_id "MSTRG.150090.109"; exon_number "16";
chr5	StringTie	exon	67134523	67134688	1000	+	.	gene_id "MSTRG.150090"; transcript_id "MSTRG.150090.109"; exon_number "17";
chr5	StringTie	exon	67136563	67136664	1000	+	.	gene_id "MSTRG.150090"; transcript_id "MSTRG.150090.109"; exon_number "18";
chr5	StringTie	exon	67142115	67142237	1000	+	.	gene_id "MSTRG.150090"; transcript_id "MSTRG.150090.109"; exon_number "19";
chr5	StringTie	exon	67142421	67142533	1000	+	.	gene_id "MSTRG.150090"; transcript_id "MSTRG.150090.109"; exon_number "20";
chr5	StringTie	exon	67144669	67144796	1000	+	.	gene_id "MSTRG.150090"; transcript_id "MSTRG.150090.109"; exon_number "21";
chr5	StringTie	exon	67145144	67145379	1000	+	.	gene_id "MSTRG.150090"; transcript_id "MSTRG.150090.109"; exon_number "22";
chr5	StringTie	exon	67152637	67152866	1000	+	.	gene_id "MSTRG.150090"; transcript_id "MSTRG.150090.109"; exon_number "23";
chr5	StringTie	exon	67153458	67153580	1000	+	.	gene_id "MSTRG.150090"; transcript_id "MSTRG.150090.109"; exon_number "24";
chr5	StringTie	exon	67160456	67160592	1000	+	.	gene_id "MSTRG.150090"; transcript_id "MSTRG.150090.109"; exon_number "25";
chr5	StringTie	exon	67162607	67162788	1000	+	.	gene_id "MSTRG.150090"; transcript_id "MSTRG.150090.109"; exon_number "26";
chr5	StringTie	exon	67163147	67169622	1000	+	.	gene_id "MSTRG.150090"; transcript_id "MSTRG.150090.109"; exon_number "27";
chr5	StringTie	transcript	66690085	66792539	1000	+	.	gene_id "MSTRG.150090"; transcript_id "MSTRG.150090.11";
chr5	StringTie	exon	66690085	66690286	1000	+	.	gene_id "MSTRG.150090"; transcript_id "MSTRG.150090.11"; exon_number "1";
chr5	StringTie	exon	66736712	66736821	1000	+	.	gene_id "MSTRG.150090"; transcript_id "MSTRG.150090.11"; exon_number "2";
chr5	StringTie	exon	66759709	66759862	1000	+	.	gene_id "MSTRG.150090"; transcript_id "MSTRG.150090.11"; exon_number "3";
chr5	StringTie	exon	66788670	66788794	1000	+	.	gene_id "MSTRG.150090"; transcript_id "MSTRG.150090.11"; exon_number "4";
chr5	StringTie	exon	66792186	66792539	1000	+	.	gene_id "MSTRG.150090"; transcript_id "MSTRG.150090.11"; exon_number "5";
chr5	StringTie	transcript	67054404	67067198	1000	+	.	gene_id "MSTRG.150090"; transcript_id "MSTRG.150090.110";
chr5	StringTie	exon	67054404	67054492	1000	+	.	gene_id "MSTRG.150090"; transcript_id "MSTRG.150090.110"; exon_number "1";
chr5	StringTie	exon	67067000	67067198	1000	+	.	gene_id "MSTRG.150090"; transcript_id "MSTRG.150090.110"; exon_number "2";
chr5	StringTie	transcript	67063244	67169649	1000	+	.	gene_id "MSTRG.150090"; transcript_id "MSTRG.150090.111";
chr5	StringTie	exon	67063244	67064363	1000	+	.	gene_id "MSTRG.150090"; transcript_id "MSTRG.150090.111"; exon_number "1";
chr5	StringTie	exon	67090162	67090231	1000	+	.	gene_id "MSTRG.150090"; transcript_id "MSTRG.150090.111"; exon_number "2";
chr5	StringTie	exon	67095597	67095675	1000	+	.	gene_id "MSTRG.150090"; transcript_id "MSTRG.150090.111"; exon_number "3";
chr5	StringTie	exon	67100435	67100592	1000	+	.	gene_id "MSTRG.150090"; transcript_id "MSTRG.150090.111"; exon_number "4";
chr5	StringTie	exon	67102536	67102611	1000	+	.	gene_id "MSTRG.150090"; transcript_id "MSTRG.150090.111"; exon_number "5";
chr5	StringTie	exon	67104366	67104575	1000	+	.	gene_id "MSTRG.150090"; transcript_id "MSTRG.150090.111"; exon_number "6";
chr5	StringTie	exon	67110098	67110199	1000	+	.	gene_id "MSTRG.150090"; transcript_id "MSTRG.150090.111"; exon_number "7";
chr5	StringTie	exon	67114087	67114219	1000	+	.	gene_id "MSTRG.150090"; transcript_id "MSTRG.150090.111"; exon_number "8";
chr5	StringTie	exon	67118682	67118749	1000	+	.	gene_id "MSTRG.150090"; transcript_id "MSTRG.150090.111"; exon_number "9";
chr5	StringTie	exon	67121017	67121102	1000	+	.	gene_id "MSTRG.150090"; transcript_id "MSTRG.150090.111"; exon_number "10";
chr5	StringTie	exon	67130210	67130418	1000	+	.	gene_id "MSTRG.150090"; transcript_id "MSTRG.150090.111"; exon_number "11";
chr5	StringTie	exon	67131813	67131951	1000	+	.	gene_id "MSTRG.150090"; transcript_id "MSTRG.150090.111"; exon_number "12";
chr5	StringTie	exon	67133514	67133646	1000	+	.	gene_id "MSTRG.150090"; transcript_id "MSTRG.150090.111"; exon_number "13";
chr5	StringTie	exon	67134523	67134688	1000	+	.	gene_id "MSTRG.150090"; transcript_id "MSTRG.150090.111"; exon_number "14";
chr5	StringTie	exon	67136563	67136664	1000	+	.	gene_id "MSTRG.150090"; transcript_id "MSTRG.150090.111"; exon_number "15";
chr5	StringTie	exon	67142115	67142237	1000	+	.	gene_id "MSTRG.150090"; transcript_id "MSTRG.150090.111"; exon_number "16";
chr5	StringTie	exon	67142421	67142533	1000	+	.	gene_id "MSTRG.150090"; transcript_id "MSTRG.150090.111"; exon_number "17";
chr5	StringTie	exon	67144669	67144796	1000	+	.	gene_id "MSTRG.150090"; transcript_id "MSTRG.150090.111"; exon_number "18";
chr5	StringTie	exon	67145144	67145379	1000	+	.	gene_id "MSTRG.150090"; transcript_id "MSTRG.150090.111"; exon_number "19";
chr5	StringTie	exon	67152637	67152866	1000	+	.	gene_id "MSTRG.150090"; transcript_id "MSTRG.150090.111"; exon_number "20";
chr5	StringTie	exon	67153458	67153580	1000	+	.	gene_id "MSTRG.150090"; transcript_id "MSTRG.150090.111"; exon_number "21";
chr5	StringTie	exon	67160456	67160592	1000	+	.	gene_id "MSTRG.150090"; transcript_id "MSTRG.150090.111"; exon_number "22";
chr5	StringTie	exon	67162607	67162788	1000	+	.	gene_id "MSTRG.150090"; transcript_id "MSTRG.150090.111"; exon_number "23";
chr5	StringTie	exon	67163147	67169649	1000	+	.	gene_id "MSTRG.150090"; transcript_id "MSTRG.150090.111"; exon_number "24";
chr5	StringTie	transcript	67073638	67169598	1000	+	.	gene_id "MSTRG.150090"; transcript_id "MSTRG.150090.112";
chr5	StringTie	exon	67073638	67073791	1000	+	.	gene_id "MSTRG.150090"; transcript_id "MSTRG.150090.112"; exon_number "1";
chr5	StringTie	exon	67090162	67090231	1000	+	.	gene_id "MSTRG.150090"; transcript_id "MSTRG.150090.112"; exon_number "2";
chr5	StringTie	exon	67095597	67095675	1000	+	.	gene_id "MSTRG.150090"; transcript_id "MSTRG.150090.112"; exon_number "3";
chr5	StringTie	exon	67100435	67100592	1000	+	.	gene_id "MSTRG.150090"; transcript_id "MSTRG.150090.112"; exon_number "4";
chr5	StringTie	exon	67102536	67102611	1000	+	.	gene_id "MSTRG.150090"; transcript_id "MSTRG.150090.112"; exon_number "5";
chr5	StringTie	exon	67104366	67104575	1000	+	.	gene_id "MSTRG.150090"; transcript_id "MSTRG.150090.112"; exon_number "6";
chr5	StringTie	exon	67110098	67110199	1000	+	.	gene_id "MSTRG.150090"; transcript_id "MSTRG.150090.112"; exon_number "7";
chr5	StringTie	exon	67114087	67114219	1000	+	.	gene_id "MSTRG.150090"; transcript_id "MSTRG.150090.112"; exon_number "8";
chr5	StringTie	exon	67118682	67118749	1000	+	.	gene_id "MSTRG.150090"; transcript_id "MSTRG.150090.112"; exon_number "9";
chr5	StringTie	exon	67121017	67121102	1000	+	.	gene_id "MSTRG.150090"; transcript_id "MSTRG.150090.112"; exon_number "10";
chr5	StringTie	exon	67130210	67130418	1000	+	.	gene_id "MSTRG.150090"; transcript_id "MSTRG.150090.112"; exon_number "11";
chr5	StringTie	exon	67131813	67131951	1000	+	.	gene_id "MSTRG.150090"; transcript_id "MSTRG.150090.112"; exon_number "12";
chr5	StringTie	exon	67133514	67133646	1000	+	.	gene_id "MSTRG.150090"; transcript_id "MSTRG.150090.112"; exon_number "13";
chr5	StringTie	exon	67134523	67134688	1000	+	.	gene_id "MSTRG.150090"; transcript_id "MSTRG.150090.112"; exon_number "14";
chr5	StringTie	exon	67136563	67136664	1000	+	.	gene_id "MSTRG.150090"; transcript_id "MSTRG.150090.112"; exon_number "15";
chr5	StringTie	exon	67142115	67142237	1000	+	.	gene_id "MSTRG.150090"; transcript_id "MSTRG.150090.112"; exon_number "16";
chr5	StringTie	exon	67142421	67142533	1000	+	.	gene_id "MSTRG.150090"; transcript_id "MSTRG.150090.112"; exon_number "17";
chr5	StringTie	exon	67144669	67144796	1000	+	.	gene_id "MSTRG.150090"; transcript_id "MSTRG.150090.112"; exon_number "18";
chr5	StringTie	exon	67145144	67145379	1000	+	.	gene_id "MSTRG.150090"; transcript_id "MSTRG.150090.112"; exon_number "19";
chr5	StringTie	exon	67152637	67152866	1000	+	.	gene_id "MSTRG.150090"; transcript_id "MSTRG.150090.112"; exon_number "20";
chr5	StringTie	exon	67153458	67153580	1000	+	.	gene_id "MSTRG.150090"; transcript_id "MSTRG.150090.112"; exon_number "21";
chr5	StringTie	exon	67160456	67160592	1000	+	.	gene_id "MSTRG.150090"; transcript_id "MSTRG.150090.112"; exon_number "22";
chr5	StringTie	exon	67162607	67162788	1000	+	.	gene_id "MSTRG.150090"; transcript_id "MSTRG.150090.112"; exon_number "23";
chr5	StringTie	exon	67163147	67169598	1000	+	.	gene_id "MSTRG.150090"; transcript_id "MSTRG.150090.112"; exon_number "24";
chr5	StringTie	transcript	67074859	67169738	1000	+	.	gene_id "MSTRG.150090"; transcript_id "MSTRG.150090.113";
chr5	StringTie	exon	67074859	67074875	1000	+	.	gene_id "MSTRG.150090"; transcript_id "MSTRG.150090.113"; exon_number "1";
chr5	StringTie	exon	67090162	67090231	1000	+	.	gene_id "MSTRG.150090"; transcript_id "MSTRG.150090.113"; exon_number "2";
chr5	StringTie	exon	67094157	67094165	1000	+	.	gene_id "MSTRG.150090"; transcript_id "MSTRG.150090.113"; exon_number "3";
chr5	StringTie	exon	67095597	67095675	1000	+	.	gene_id "MSTRG.150090"; transcript_id "MSTRG.150090.113"; exon_number "4";
chr5	StringTie	exon	67100435	67100592	1000	+	.	gene_id "MSTRG.150090"; transcript_id "MSTRG.150090.113"; exon_number "5";
chr5	StringTie	exon	67102536	67102611	1000	+	.	gene_id "MSTRG.150090"; transcript_id "MSTRG.150090.113"; exon_number "6";
chr5	StringTie	exon	67104366	67104575	1000	+	.	gene_id "MSTRG.150090"; transcript_id "MSTRG.150090.113"; exon_number "7";
chr5	StringTie	exon	67110098	67110199	1000	+	.	gene_id "MSTRG.150090"; transcript_id "MSTRG.150090.113"; exon_number "8";
chr5	StringTie	exon	67114087	67114219	1000	+	.	gene_id "MSTRG.150090"; transcript_id "MSTRG.150090.113"; exon_number "9";
chr5	StringTie	exon	67118682	67118749	1000	+	.	gene_id "MSTRG.150090"; transcript_id "MSTRG.150090.113"; exon_number "10";
chr5	StringTie	exon	67121017	67121102	1000	+	.	gene_id "MSTRG.150090"; transcript_id "MSTRG.150090.113"; exon_number "11";
chr5	StringTie	exon	67130210	67130418	1000	+	.	gene_id "MSTRG.150090"; transcript_id "MSTRG.150090.113"; exon_number "12";
chr5	StringTie	exon	67131813	67131951	1000	+	.	gene_id "MSTRG.150090"; transcript_id "MSTRG.150090.113"; exon_number "13";
chr5	StringTie	exon	67133514	67133646	1000	+	.	gene_id "MSTRG.150090"; transcript_id "MSTRG.150090.113"; exon_number "14";
chr5	StringTie	exon	67134523	67134688	1000	+	.	gene_id "MSTRG.150090"; transcript_id "MSTRG.150090.113"; exon_number "15";
chr5	StringTie	exon	67136563	67136664	1000	+	.	gene_id "MSTRG.150090"; transcript_id "MSTRG.150090.113"; exon_number "16";
chr5	StringTie	exon	67142115	67142237	1000	+	.	gene_id "MSTRG.150090"; transcript_id "MSTRG.150090.113"; exon_number "17";
chr5	StringTie	exon	67142421	67142533	1000	+	.	gene_id "MSTRG.150090"; transcript_id "MSTRG.150090.113"; exon_number "18";
chr5	StringTie	exon	67144669	67144796	1000	+	.	gene_id "MSTRG.150090"; transcript_id "MSTRG.150090.113"; exon_number "19";
chr5	StringTie	exon	67145144	67145379	1000	+	.	gene_id "MSTRG.150090"; transcript_id "MSTRG.150090.113"; exon_number "20";
chr5	StringTie	exon	67152637	67152866	1000	+	.	gene_id "MSTRG.150090"; transcript_id "MSTRG.150090.113"; exon_number "21";
chr5	StringTie	exon	67153458	67153580	1000	+	.	gene_id "MSTRG.150090"; transcript_id "MSTRG.150090.113"; exon_number "22";
chr5	StringTie	exon	67160456	67160592	1000	+	.	gene_id "MSTRG.150090"; transcript_id "MSTRG.150090.113"; exon_number "23";
chr5	StringTie	exon	67162607	67162788	1000	+	.	gene_id "MSTRG.150090"; transcript_id "MSTRG.150090.113"; exon_number "24";
chr5	StringTie	exon	67163147	67169738	1000	+	.	gene_id "MSTRG.150090"; transcript_id "MSTRG.150090.113"; exon_number "25";
chr5	StringTie	transcript	67187608	67193405	1000	+	.	gene_id "MSTRG.150090"; transcript_id "MSTRG.150090.116";
chr5	StringTie	exon	67187608	67187807	1000	+	.	gene_id "MSTRG.150090"; transcript_id "MSTRG.150090.116"; exon_number "1";
chr5	StringTie	exon	67188353	67188465	1000	+	.	gene_id "MSTRG.150090"; transcript_id "MSTRG.150090.116"; exon_number "2";
chr5	StringTie	exon	67192476	67193405	1000	+	.	gene_id "MSTRG.150090"; transcript_id "MSTRG.150090.116"; exon_number "3";
chr5	StringTie	transcript	67194750	67199970	1000	+	.	gene_id "MSTRG.150090"; transcript_id "MSTRG.150090.117";
chr5	StringTie	exon	67194750	67195132	1000	+	.	gene_id "MSTRG.150090"; transcript_id "MSTRG.150090.117"; exon_number "1";
chr5	StringTie	exon	67199648	67199970	1000	+	.	gene_id "MSTRG.150090"; transcript_id "MSTRG.150090.117"; exon_number "2";
chr5	StringTie	transcript	66690112	66701247	1000	+	.	gene_id "MSTRG.150090"; transcript_id "MSTRG.150090.12";
chr5	StringTie	exon	66690112	66690286	1000	+	.	gene_id "MSTRG.150090"; transcript_id "MSTRG.150090.12"; exon_number "1";
chr5	StringTie	exon	66701218	66701247	1000	+	.	gene_id "MSTRG.150090"; transcript_id "MSTRG.150090.12"; exon_number "2";
chr5	StringTie	transcript	66714043	66797707	1000	+	.	gene_id "MSTRG.150090"; transcript_id "MSTRG.150090.13";
chr5	StringTie	exon	66714043	66714064	1000	+	.	gene_id "MSTRG.150090"; transcript_id "MSTRG.150090.13"; exon_number "1";
chr5	StringTie	exon	66736712	66736821	1000	+	.	gene_id "MSTRG.150090"; transcript_id "MSTRG.150090.13"; exon_number "2";
chr5	StringTie	exon	66759709	66759862	1000	+	.	gene_id "MSTRG.150090"; transcript_id "MSTRG.150090.13"; exon_number "3";
chr5	StringTie	exon	66761032	66761076	1000	+	.	gene_id "MSTRG.150090"; transcript_id "MSTRG.150090.13"; exon_number "4";
chr5	StringTie	exon	66773380	66773429	1000	+	.	gene_id "MSTRG.150090"; transcript_id "MSTRG.150090.13"; exon_number "5";
chr5	StringTie	exon	66788670	66788794	1000	+	.	gene_id "MSTRG.150090"; transcript_id "MSTRG.150090.13"; exon_number "6";
chr5	StringTie	exon	66797590	66797707	1000	+	.	gene_id "MSTRG.150090"; transcript_id "MSTRG.150090.13"; exon_number "7";
chr5	StringTie	transcript	66720812	66986523	1000	+	.	gene_id "MSTRG.150090"; transcript_id "MSTRG.150090.14";
chr5	StringTie	exon	66720812	66720990	1000	+	.	gene_id "MSTRG.150090"; transcript_id "MSTRG.150090.14"; exon_number "1";
chr5	StringTie	exon	66736712	66736821	1000	+	.	gene_id "MSTRG.150090"; transcript_id "MSTRG.150090.14"; exon_number "2";
chr5	StringTie	exon	66759709	66759862	1000	+	.	gene_id "MSTRG.150090"; transcript_id "MSTRG.150090.14"; exon_number "3";
chr5	StringTie	exon	66783335	66783384	1000	+	.	gene_id "MSTRG.150090"; transcript_id "MSTRG.150090.14"; exon_number "4";
chr5	StringTie	exon	66788670	66788794	1000	+	.	gene_id "MSTRG.150090"; transcript_id "MSTRG.150090.14"; exon_number "5";
chr5	StringTie	exon	66870778	66870852	1000	+	.	gene_id "MSTRG.150090"; transcript_id "MSTRG.150090.14"; exon_number "6";
chr5	StringTie	exon	66899951	66899982	1000	+	.	gene_id "MSTRG.150090"; transcript_id "MSTRG.150090.14"; exon_number "7";
chr5	StringTie	exon	66902649	66902736	1000	+	.	gene_id "MSTRG.150090"; transcript_id "MSTRG.150090.14"; exon_number "8";
chr5	StringTie	exon	66986444	66986523	1000	+	.	gene_id "MSTRG.150090"; transcript_id "MSTRG.150090.14"; exon_number "9";
chr5	StringTie	transcript	66720861	66761617	1000	+	.	gene_id "MSTRG.150090"; transcript_id "MSTRG.150090.15";
chr5	StringTie	exon	66720861	66720990	1000	+	.	gene_id "MSTRG.150090"; transcript_id "MSTRG.150090.15"; exon_number "1";
chr5	StringTie	exon	66736712	66736787	1000	+	.	gene_id "MSTRG.150090"; transcript_id "MSTRG.150090.15"; exon_number "2";
chr5	StringTie	exon	66759709	66759862	1000	+	.	gene_id "MSTRG.150090"; transcript_id "MSTRG.150090.15"; exon_number "3";
chr5	StringTie	exon	66761580	66761617	1000	+	.	gene_id "MSTRG.150090"; transcript_id "MSTRG.150090.15"; exon_number "4";
chr5	StringTie	transcript	66720862	66931110	1000	+	.	gene_id "MSTRG.150090"; transcript_id "MSTRG.150090.16";
chr5	StringTie	exon	66720862	66720990	1000	+	.	gene_id "MSTRG.150090"; transcript_id "MSTRG.150090.16"; exon_number "1";
chr5	StringTie	exon	66730308	66730350	1000	+	.	gene_id "MSTRG.150090"; transcript_id "MSTRG.150090.16"; exon_number "2";
chr5	StringTie	exon	66736712	66736821	1000	+	.	gene_id "MSTRG.150090"; transcript_id "MSTRG.150090.16"; exon_number "3";
chr5	StringTie	exon	66759709	66759862	1000	+	.	gene_id "MSTRG.150090"; transcript_id "MSTRG.150090.16"; exon_number "4";
chr5	StringTie	exon	66788670	66788794	1000	+	.	gene_id "MSTRG.150090"; transcript_id "MSTRG.150090.16"; exon_number "5";
chr5	StringTie	exon	66899951	66899982	1000	+	.	gene_id "MSTRG.150090"; transcript_id "MSTRG.150090.16"; exon_number "6";
chr5	StringTie	exon	66930747	66931110	1000	+	.	gene_id "MSTRG.150090"; transcript_id "MSTRG.150090.16"; exon_number "7";
chr5	StringTie	transcript	66720877	66761160	1000	+	.	gene_id "MSTRG.150090"; transcript_id "MSTRG.150090.17";
chr5	StringTie	exon	66720877	66720990	1000	+	.	gene_id "MSTRG.150090"; transcript_id "MSTRG.150090.17"; exon_number "1";
chr5	StringTie	exon	66736712	66736787	1000	+	.	gene_id "MSTRG.150090"; transcript_id "MSTRG.150090.17"; exon_number "2";
chr5	StringTie	exon	66759709	66759862	1000	+	.	gene_id "MSTRG.150090"; transcript_id "MSTRG.150090.17"; exon_number "3";
chr5	StringTie	exon	66761032	66761160	1000	+	.	gene_id "MSTRG.150090"; transcript_id "MSTRG.150090.17"; exon_number "4";
chr5	StringTie	transcript	66720896	66986523	1000	+	.	gene_id "MSTRG.150090"; transcript_id "MSTRG.150090.18";
chr5	StringTie	exon	66720896	66720990	1000	+	.	gene_id "MSTRG.150090"; transcript_id "MSTRG.150090.18"; exon_number "1";
chr5	StringTie	exon	66730308	66730350	1000	+	.	gene_id "MSTRG.150090"; transcript_id "MSTRG.150090.18"; exon_number "2";
chr5	StringTie	exon	66736712	66736787	1000	+	.	gene_id "MSTRG.150090"; transcript_id "MSTRG.150090.18"; exon_number "3";
chr5	StringTie	exon	66759709	66759862	1000	+	.	gene_id "MSTRG.150090"; transcript_id "MSTRG.150090.18"; exon_number "4";
chr5	StringTie	exon	66788670	66788794	1000	+	.	gene_id "MSTRG.150090"; transcript_id "MSTRG.150090.18"; exon_number "5";
chr5	StringTie	exon	66899951	66899982	1000	+	.	gene_id "MSTRG.150090"; transcript_id "MSTRG.150090.18"; exon_number "6";
chr5	StringTie	exon	66902649	66902736	1000	+	.	gene_id "MSTRG.150090"; transcript_id "MSTRG.150090.18"; exon_number "7";
chr5	StringTie	exon	66986444	66986523	1000	+	.	gene_id "MSTRG.150090"; transcript_id "MSTRG.150090.18"; exon_number "8";
chr5	StringTie	transcript	66730012	66789783	1000	+	.	gene_id "MSTRG.150090"; transcript_id "MSTRG.150090.19";
chr5	StringTie	exon	66730012	66730350	1000	+	.	gene_id "MSTRG.150090"; transcript_id "MSTRG.150090.19"; exon_number "1";
chr5	StringTie	exon	66736712	66736821	1000	+	.	gene_id "MSTRG.150090"; transcript_id "MSTRG.150090.19"; exon_number "2";
chr5	StringTie	exon	66759709	66759862	1000	+	.	gene_id "MSTRG.150090"; transcript_id "MSTRG.150090.19"; exon_number "3";
chr5	StringTie	exon	66783335	66783384	1000	+	.	gene_id "MSTRG.150090"; transcript_id "MSTRG.150090.19"; exon_number "4";
chr5	StringTie	exon	66788670	66788794	1000	+	.	gene_id "MSTRG.150090"; transcript_id "MSTRG.150090.19"; exon_number "5";
chr5	StringTie	exon	66789584	66789783	1000	+	.	gene_id "MSTRG.150090"; transcript_id "MSTRG.150090.19"; exon_number "6";
chr5	StringTie	transcript	66596315	67169598	1000	+	.	gene_id "MSTRG.150090"; transcript_id "MSTRG.150090.2";
chr5	StringTie	exon	66596315	66597018	1000	+	.	gene_id "MSTRG.150090"; transcript_id "MSTRG.150090.2"; exon_number "1";
chr5	StringTie	exon	66759709	66759862	1000	+	.	gene_id "MSTRG.150090"; transcript_id "MSTRG.150090.2"; exon_number "2";
chr5	StringTie	exon	66788670	66788794	1000	+	.	gene_id "MSTRG.150090"; transcript_id "MSTRG.150090.2"; exon_number "3";
chr5	StringTie	exon	66870778	66870852	1000	+	.	gene_id "MSTRG.150090"; transcript_id "MSTRG.150090.2"; exon_number "4";
chr5	StringTie	exon	66899951	66899982	1000	+	.	gene_id "MSTRG.150090"; transcript_id "MSTRG.150090.2"; exon_number "5";
chr5	StringTie	exon	66916983	66917018	1000	+	.	gene_id "MSTRG.150090"; transcript_id "MSTRG.150090.2"; exon_number "6";
chr5	StringTie	exon	67054404	67054492	1000	+	.	gene_id "MSTRG.150090"; transcript_id "MSTRG.150090.2"; exon_number "7";
chr5	StringTie	exon	67090162	67090231	1000	+	.	gene_id "MSTRG.150090"; transcript_id "MSTRG.150090.2"; exon_number "8";
chr5	StringTie	exon	67095597	67095675	1000	+	.	gene_id "MSTRG.150090"; transcript_id "MSTRG.150090.2"; exon_number "9";
chr5	StringTie	exon	67100435	67100592	1000	+	.	gene_id "MSTRG.150090"; transcript_id "MSTRG.150090.2"; exon_number "10";
chr5	StringTie	exon	67102536	67102611	1000	+	.	gene_id "MSTRG.150090"; transcript_id "MSTRG.150090.2"; exon_number "11";
chr5	StringTie	exon	67104366	67104575	1000	+	.	gene_id "MSTRG.150090"; transcript_id "MSTRG.150090.2"; exon_number "12";
chr5	StringTie	exon	67110098	67110199	1000	+	.	gene_id "MSTRG.150090"; transcript_id "MSTRG.150090.2"; exon_number "13";
chr5	StringTie	exon	67114087	67114219	1000	+	.	gene_id "MSTRG.150090"; transcript_id "MSTRG.150090.2"; exon_number "14";
chr5	StringTie	exon	67118682	67118749	1000	+	.	gene_id "MSTRG.150090"; transcript_id "MSTRG.150090.2"; exon_number "15";
chr5	StringTie	exon	67121017	67121102	1000	+	.	gene_id "MSTRG.150090"; transcript_id "MSTRG.150090.2"; exon_number "16";
chr5	StringTie	exon	67130210	67130418	1000	+	.	gene_id "MSTRG.150090"; transcript_id "MSTRG.150090.2"; exon_number "17";
chr5	StringTie	exon	67131813	67131951	1000	+	.	gene_id "MSTRG.150090"; transcript_id "MSTRG.150090.2"; exon_number "18";
chr5	StringTie	exon	67133514	67133646	1000	+	.	gene_id "MSTRG.150090"; transcript_id "MSTRG.150090.2"; exon_number "19";
chr5	StringTie	exon	67134523	67134688	1000	+	.	gene_id "MSTRG.150090"; transcript_id "MSTRG.150090.2"; exon_number "20";
chr5	StringTie	exon	67136563	67136664	1000	+	.	gene_id "MSTRG.150090"; transcript_id "MSTRG.150090.2"; exon_number "21";
chr5	StringTie	exon	67142115	67142237	1000	+	.	gene_id "MSTRG.150090"; transcript_id "MSTRG.150090.2"; exon_number "22";
chr5	StringTie	exon	67142421	67142533	1000	+	.	gene_id "MSTRG.150090"; transcript_id "MSTRG.150090.2"; exon_number "23";
chr5	StringTie	exon	67144669	67144796	1000	+	.	gene_id "MSTRG.150090"; transcript_id "MSTRG.150090.2"; exon_number "24";
chr5	StringTie	exon	67145144	67145379	1000	+	.	gene_id "MSTRG.150090"; transcript_id "MSTRG.150090.2"; exon_number "25";
chr5	StringTie	exon	67152637	67152866	1000	+	.	gene_id "MSTRG.150090"; transcript_id "MSTRG.150090.2"; exon_number "26";
chr5	StringTie	exon	67153458	67153580	1000	+	.	gene_id "MSTRG.150090"; transcript_id "MSTRG.150090.2"; exon_number "27";
chr5	StringTie	exon	67160456	67160592	1000	+	.	gene_id "MSTRG.150090"; transcript_id "MSTRG.150090.2"; exon_number "28";
chr5	StringTie	exon	67162607	67162788	1000	+	.	gene_id "MSTRG.150090"; transcript_id "MSTRG.150090.2"; exon_number "29";
chr5	StringTie	exon	67163147	67169598	1000	+	.	gene_id "MSTRG.150090"; transcript_id "MSTRG.150090.2"; exon_number "30";
chr5	StringTie	transcript	66730065	66986523	1000	+	.	gene_id "MSTRG.150090"; transcript_id "MSTRG.150090.20";
chr5	StringTie	exon	66730065	66730350	1000	+	.	gene_id "MSTRG.150090"; transcript_id "MSTRG.150090.20"; exon_number "1";
chr5	StringTie	exon	66736712	66736821	1000	+	.	gene_id "MSTRG.150090"; transcript_id "MSTRG.150090.20"; exon_number "2";
chr5	StringTie	exon	66759709	66759862	1000	+	.	gene_id "MSTRG.150090"; transcript_id "MSTRG.150090.20"; exon_number "3";
chr5	StringTie	exon	66788670	66788794	1000	+	.	gene_id "MSTRG.150090"; transcript_id "MSTRG.150090.20"; exon_number "4";
chr5	StringTie	exon	66899951	66899982	1000	+	.	gene_id "MSTRG.150090"; transcript_id "MSTRG.150090.20"; exon_number "5";
chr5	StringTie	exon	66902649	66902736	1000	+	.	gene_id "MSTRG.150090"; transcript_id "MSTRG.150090.20"; exon_number "6";
chr5	StringTie	exon	66986444	66986523	1000	+	.	gene_id "MSTRG.150090"; transcript_id "MSTRG.150090.20"; exon_number "7";
chr5	StringTie	transcript	66730076	66795350	1000	+	.	gene_id "MSTRG.150090"; transcript_id "MSTRG.150090.21";
chr5	StringTie	exon	66730076	66730350	1000	+	.	gene_id "MSTRG.150090"; transcript_id "MSTRG.150090.21"; exon_number "1";
chr5	StringTie	exon	66736712	66736821	1000	+	.	gene_id "MSTRG.150090"; transcript_id "MSTRG.150090.21"; exon_number "2";
chr5	StringTie	exon	66759709	66759862	1000	+	.	gene_id "MSTRG.150090"; transcript_id "MSTRG.150090.21"; exon_number "3";
chr5	StringTie	exon	66773380	66773429	1000	+	.	gene_id "MSTRG.150090"; transcript_id "MSTRG.150090.21"; exon_number "4";
chr5	StringTie	exon	66788670	66788794	1000	+	.	gene_id "MSTRG.150090"; transcript_id "MSTRG.150090.21"; exon_number "5";
chr5	StringTie	exon	66795326	66795350	1000	+	.	gene_id "MSTRG.150090"; transcript_id "MSTRG.150090.21"; exon_number "6";
chr5	StringTie	transcript	66730084	66986523	1000	+	.	gene_id "MSTRG.150090"; transcript_id "MSTRG.150090.22";
chr5	StringTie	exon	66730084	66730350	1000	+	.	gene_id "MSTRG.150090"; transcript_id "MSTRG.150090.22"; exon_number "1";
chr5	StringTie	exon	66736712	66736821	1000	+	.	gene_id "MSTRG.150090"; transcript_id "MSTRG.150090.22"; exon_number "2";
chr5	StringTie	exon	66759709	66759862	1000	+	.	gene_id "MSTRG.150090"; transcript_id "MSTRG.150090.22"; exon_number "3";
chr5	StringTie	exon	66773380	66773429	1000	+	.	gene_id "MSTRG.150090"; transcript_id "MSTRG.150090.22"; exon_number "4";
chr5	StringTie	exon	66788670	66788794	1000	+	.	gene_id "MSTRG.150090"; transcript_id "MSTRG.150090.22"; exon_number "5";
chr5	StringTie	exon	66899951	66899982	1000	+	.	gene_id "MSTRG.150090"; transcript_id "MSTRG.150090.22"; exon_number "6";
chr5	StringTie	exon	66916983	66917018	1000	+	.	gene_id "MSTRG.150090"; transcript_id "MSTRG.150090.22"; exon_number "7";
chr5	StringTie	exon	66963719	66963787	1000	+	.	gene_id "MSTRG.150090"; transcript_id "MSTRG.150090.22"; exon_number "8";
chr5	StringTie	exon	66986444	66986523	1000	+	.	gene_id "MSTRG.150090"; transcript_id "MSTRG.150090.22"; exon_number "9";
chr5	StringTie	transcript	66730128	66792539	1000	+	.	gene_id "MSTRG.150090"; transcript_id "MSTRG.150090.23";
chr5	StringTie	exon	66730128	66730350	1000	+	.	gene_id "MSTRG.150090"; transcript_id "MSTRG.150090.23"; exon_number "1";
chr5	StringTie	exon	66736712	66736821	1000	+	.	gene_id "MSTRG.150090"; transcript_id "MSTRG.150090.23"; exon_number "2";
chr5	StringTie	exon	66759709	66759862	1000	+	.	gene_id "MSTRG.150090"; transcript_id "MSTRG.150090.23"; exon_number "3";
chr5	StringTie	exon	66773380	66773429	1000	+	.	gene_id "MSTRG.150090"; transcript_id "MSTRG.150090.23"; exon_number "4";
chr5	StringTie	exon	66788670	66788794	1000	+	.	gene_id "MSTRG.150090"; transcript_id "MSTRG.150090.23"; exon_number "5";
chr5	StringTie	exon	66792186	66792539	1000	+	.	gene_id "MSTRG.150090"; transcript_id "MSTRG.150090.23"; exon_number "6";
chr5	StringTie	transcript	66730188	66986523	1000	+	.	gene_id "MSTRG.150090"; transcript_id "MSTRG.150090.24";
chr5	StringTie	exon	66730188	66730350	1000	+	.	gene_id "MSTRG.150090"; transcript_id "MSTRG.150090.24"; exon_number "1";
chr5	StringTie	exon	66736712	66736787	1000	+	.	gene_id "MSTRG.150090"; transcript_id "MSTRG.150090.24"; exon_number "2";
chr5	StringTie	exon	66759709	66759862	1000	+	.	gene_id "MSTRG.150090"; transcript_id "MSTRG.150090.24"; exon_number "3";
chr5	StringTie	exon	66773380	66773429	1000	+	.	gene_id "MSTRG.150090"; transcript_id "MSTRG.150090.24"; exon_number "4";
chr5	StringTie	exon	66788670	66788794	1000	+	.	gene_id "MSTRG.150090"; transcript_id "MSTRG.150090.24"; exon_number "5";
chr5	StringTie	exon	66899951	66899982	1000	+	.	gene_id "MSTRG.150090"; transcript_id "MSTRG.150090.24"; exon_number "6";
chr5	StringTie	exon	66916983	66917018	1000	+	.	gene_id "MSTRG.150090"; transcript_id "MSTRG.150090.24"; exon_number "7";
chr5	StringTie	exon	66963719	66963787	1000	+	.	gene_id "MSTRG.150090"; transcript_id "MSTRG.150090.24"; exon_number "8";
chr5	StringTie	exon	66986444	66986523	1000	+	.	gene_id "MSTRG.150090"; transcript_id "MSTRG.150090.24"; exon_number "9";
chr5	StringTie	transcript	66730328	66765595	1000	+	.	gene_id "MSTRG.150090"; transcript_id "MSTRG.150090.25";
chr5	StringTie	exon	66730328	66730350	1000	+	.	gene_id "MSTRG.150090"; transcript_id "MSTRG.150090.25"; exon_number "1";
chr5	StringTie	exon	66736712	66736821	1000	+	.	gene_id "MSTRG.150090"; transcript_id "MSTRG.150090.25"; exon_number "2";
chr5	StringTie	exon	66759709	66759862	1000	+	.	gene_id "MSTRG.150090"; transcript_id "MSTRG.150090.25"; exon_number "3";
chr5	StringTie	exon	66765529	66765595	1000	+	.	gene_id "MSTRG.150090"; transcript_id "MSTRG.150090.25"; exon_number "4";
chr5	StringTie	transcript	66731924	66792357	1000	+	.	gene_id "MSTRG.150090"; transcript_id "MSTRG.150090.26";
chr5	StringTie	exon	66731924	66731952	1000	+	.	gene_id "MSTRG.150090"; transcript_id "MSTRG.150090.26"; exon_number "1";
chr5	StringTie	exon	66736712	66736821	1000	+	.	gene_id "MSTRG.150090"; transcript_id "MSTRG.150090.26"; exon_number "2";
chr5	StringTie	exon	66759709	66759862	1000	+	.	gene_id "MSTRG.150090"; transcript_id "MSTRG.150090.26"; exon_number "3";
chr5	StringTie	exon	66773380	66773429	1000	+	.	gene_id "MSTRG.150090"; transcript_id "MSTRG.150090.26"; exon_number "4";
chr5	StringTie	exon	66788670	66788794	1000	+	.	gene_id "MSTRG.150090"; transcript_id "MSTRG.150090.26"; exon_number "5";
chr5	StringTie	exon	66792186	66792357	1000	+	.	gene_id "MSTRG.150090"; transcript_id "MSTRG.150090.26"; exon_number "6";
chr5	StringTie	transcript	66736722	67169598	1000	+	.	gene_id "MSTRG.150090"; transcript_id "MSTRG.150090.27";
chr5	StringTie	exon	66736722	66736821	1000	+	.	gene_id "MSTRG.150090"; transcript_id "MSTRG.150090.27"; exon_number "1";
chr5	StringTie	exon	66759709	66759862	1000	+	.	gene_id "MSTRG.150090"; transcript_id "MSTRG.150090.27"; exon_number "2";
chr5	StringTie	exon	66788670	66788794	1000	+	.	gene_id "MSTRG.150090"; transcript_id "MSTRG.150090.27"; exon_number "3";
chr5	StringTie	exon	66899951	66899982	1000	+	.	gene_id "MSTRG.150090"; transcript_id "MSTRG.150090.27"; exon_number "4";
chr5	StringTie	exon	67054404	67054492	1000	+	.	gene_id "MSTRG.150090"; transcript_id "MSTRG.150090.27"; exon_number "5";
chr5	StringTie	exon	67090162	67090231	1000	+	.	gene_id "MSTRG.150090"; transcript_id "MSTRG.150090.27"; exon_number "6";
chr5	StringTie	exon	67095597	67095675	1000	+	.	gene_id "MSTRG.150090"; transcript_id "MSTRG.150090.27"; exon_number "7";
chr5	StringTie	exon	67100435	67100592	1000	+	.	gene_id "MSTRG.150090"; transcript_id "MSTRG.150090.27"; exon_number "8";
chr5	StringTie	exon	67102536	67102611	1000	+	.	gene_id "MSTRG.150090"; transcript_id "MSTRG.150090.27"; exon_number "9";
chr5	StringTie	exon	67104366	67104575	1000	+	.	gene_id "MSTRG.150090"; transcript_id "MSTRG.150090.27"; exon_number "10";
chr5	StringTie	exon	67110098	67110199	1000	+	.	gene_id "MSTRG.150090"; transcript_id "MSTRG.150090.27"; exon_number "11";
chr5	StringTie	exon	67114087	67114219	1000	+	.	gene_id "MSTRG.150090"; transcript_id "MSTRG.150090.27"; exon_number "12";
chr5	StringTie	exon	67118682	67118749	1000	+	.	gene_id "MSTRG.150090"; transcript_id "MSTRG.150090.27"; exon_number "13";
chr5	StringTie	exon	67121017	67121102	1000	+	.	gene_id "MSTRG.150090"; transcript_id "MSTRG.150090.27"; exon_number "14";
chr5	StringTie	exon	67130210	67130418	1000	+	.	gene_id "MSTRG.150090"; transcript_id "MSTRG.150090.27"; exon_number "15";
chr5	StringTie	exon	67131813	67131951	1000	+	.	gene_id "MSTRG.150090"; transcript_id "MSTRG.150090.27"; exon_number "16";
chr5	StringTie	exon	67133514	67133646	1000	+	.	gene_id "MSTRG.150090"; transcript_id "MSTRG.150090.27"; exon_number "17";
chr5	StringTie	exon	67134523	67134688	1000	+	.	gene_id "MSTRG.150090"; transcript_id "MSTRG.150090.27"; exon_number "18";
chr5	StringTie	exon	67136563	67136664	1000	+	.	gene_id "MSTRG.150090"; transcript_id "MSTRG.150090.27"; exon_number "19";
chr5	StringTie	exon	67142115	67142237	1000	+	.	gene_id "MSTRG.150090"; transcript_id "MSTRG.150090.27"; exon_number "20";
chr5	StringTie	exon	67142421	67142533	1000	+	.	gene_id "MSTRG.150090"; transcript_id "MSTRG.150090.27"; exon_number "21";
chr5	StringTie	exon	67144669	67144796	1000	+	.	gene_id "MSTRG.150090"; transcript_id "MSTRG.150090.27"; exon_number "22";
chr5	StringTie	exon	67145144	67145379	1000	+	.	gene_id "MSTRG.150090"; transcript_id "MSTRG.150090.27"; exon_number "23";
chr5	StringTie	exon	67152637	67152866	1000	+	.	gene_id "MSTRG.150090"; transcript_id "MSTRG.150090.27"; exon_number "24";
chr5	StringTie	exon	67153458	67153580	1000	+	.	gene_id "MSTRG.150090"; transcript_id "MSTRG.150090.27"; exon_number "25";
chr5	StringTie	exon	67160456	67160592	1000	+	.	gene_id "MSTRG.150090"; transcript_id "MSTRG.150090.27"; exon_number "26";
chr5	StringTie	exon	67162607	67162788	1000	+	.	gene_id "MSTRG.150090"; transcript_id "MSTRG.150090.27"; exon_number "27";
chr5	StringTie	exon	67163147	67169598	1000	+	.	gene_id "MSTRG.150090"; transcript_id "MSTRG.150090.27"; exon_number "28";
chr5	StringTie	transcript	66736777	66759862	1000	+	.	gene_id "MSTRG.150090"; transcript_id "MSTRG.150090.28";
chr5	StringTie	exon	66736777	66736834	1000	+	.	gene_id "MSTRG.150090"; transcript_id "MSTRG.150090.28"; exon_number "1";
chr5	StringTie	exon	66759709	66759862	1000	+	.	gene_id "MSTRG.150090"; transcript_id "MSTRG.150090.28"; exon_number "2";
chr5	StringTie	transcript	66738031	66790187	1000	+	.	gene_id "MSTRG.150090"; transcript_id "MSTRG.150090.29";
chr5	StringTie	exon	66738031	66738257	1000	+	.	gene_id "MSTRG.150090"; transcript_id "MSTRG.150090.29"; exon_number "1";
chr5	StringTie	exon	66759709	66759862	1000	+	.	gene_id "MSTRG.150090"; transcript_id "MSTRG.150090.29"; exon_number "2";
chr5	StringTie	exon	66783335	66783384	1000	+	.	gene_id "MSTRG.150090"; transcript_id "MSTRG.150090.29"; exon_number "3";
chr5	StringTie	exon	66788670	66788794	1000	+	.	gene_id "MSTRG.150090"; transcript_id "MSTRG.150090.29"; exon_number "4";
chr5	StringTie	exon	66789584	66790187	1000	+	.	gene_id "MSTRG.150090"; transcript_id "MSTRG.150090.29"; exon_number "5";
chr5	StringTie	transcript	66596315	67169598	1000	+	.	gene_id "MSTRG.150090"; transcript_id "MSTRG.150090.3";
chr5	StringTie	exon	66596315	66597018	1000	+	.	gene_id "MSTRG.150090"; transcript_id "MSTRG.150090.3"; exon_number "1";
chr5	StringTie	exon	66759709	66759862	1000	+	.	gene_id "MSTRG.150090"; transcript_id "MSTRG.150090.3"; exon_number "2";
chr5	StringTie	exon	66788670	66788794	1000	+	.	gene_id "MSTRG.150090"; transcript_id "MSTRG.150090.3"; exon_number "3";
chr5	StringTie	exon	66870778	66870852	1000	+	.	gene_id "MSTRG.150090"; transcript_id "MSTRG.150090.3"; exon_number "4";
chr5	StringTie	exon	66899951	66899982	1000	+	.	gene_id "MSTRG.150090"; transcript_id "MSTRG.150090.3"; exon_number "5";
chr5	StringTie	exon	67054404	67054492	1000	+	.	gene_id "MSTRG.150090"; transcript_id "MSTRG.150090.3"; exon_number "6";
chr5	StringTie	exon	67090162	67090231	1000	+	.	gene_id "MSTRG.150090"; transcript_id "MSTRG.150090.3"; exon_number "7";
chr5	StringTie	exon	67095597	67095675	1000	+	.	gene_id "MSTRG.150090"; transcript_id "MSTRG.150090.3"; exon_number "8";
chr5	StringTie	exon	67100435	67100592	1000	+	.	gene_id "MSTRG.150090"; transcript_id "MSTRG.150090.3"; exon_number "9";
chr5	StringTie	exon	67102536	67102611	1000	+	.	gene_id "MSTRG.150090"; transcript_id "MSTRG.150090.3"; exon_number "10";
chr5	StringTie	exon	67104366	67104575	1000	+	.	gene_id "MSTRG.150090"; transcript_id "MSTRG.150090.3"; exon_number "11";
chr5	StringTie	exon	67110098	67110199	1000	+	.	gene_id "MSTRG.150090"; transcript_id "MSTRG.150090.3"; exon_number "12";
chr5	StringTie	exon	67114087	67114219	1000	+	.	gene_id "MSTRG.150090"; transcript_id "MSTRG.150090.3"; exon_number "13";
chr5	StringTie	exon	67118682	67118749	1000	+	.	gene_id "MSTRG.150090"; transcript_id "MSTRG.150090.3"; exon_number "14";
chr5	StringTie	exon	67121017	67121102	1000	+	.	gene_id "MSTRG.150090"; transcript_id "MSTRG.150090.3"; exon_number "15";
chr5	StringTie	exon	67130210	67130418	1000	+	.	gene_id "MSTRG.150090"; transcript_id "MSTRG.150090.3"; exon_number "16";
chr5	StringTie	exon	67131813	67131951	1000	+	.	gene_id "MSTRG.150090"; transcript_id "MSTRG.150090.3"; exon_number "17";
chr5	StringTie	exon	67133514	67133646	1000	+	.	gene_id "MSTRG.150090"; transcript_id "MSTRG.150090.3"; exon_number "18";
chr5	StringTie	exon	67134523	67134688	1000	+	.	gene_id "MSTRG.150090"; transcript_id "MSTRG.150090.3"; exon_number "19";
chr5	StringTie	exon	67136563	67136664	1000	+	.	gene_id "MSTRG.150090"; transcript_id "MSTRG.150090.3"; exon_number "20";
chr5	StringTie	exon	67142115	67142237	1000	+	.	gene_id "MSTRG.150090"; transcript_id "MSTRG.150090.3"; exon_number "21";
chr5	StringTie	exon	67142421	67142533	1000	+	.	gene_id "MSTRG.150090"; transcript_id "MSTRG.150090.3"; exon_number "22";
chr5	StringTie	exon	67144669	67144796	1000	+	.	gene_id "MSTRG.150090"; transcript_id "MSTRG.150090.3"; exon_number "23";
chr5	StringTie	exon	67145144	67145379	1000	+	.	gene_id "MSTRG.150090"; transcript_id "MSTRG.150090.3"; exon_number "24";
chr5	StringTie	exon	67149389	67149589	1000	+	.	gene_id "MSTRG.150090"; transcript_id "MSTRG.150090.3"; exon_number "25";
chr5	StringTie	exon	67152637	67152866	1000	+	.	gene_id "MSTRG.150090"; transcript_id "MSTRG.150090.3"; exon_number "26";
chr5	StringTie	exon	67153458	67153580	1000	+	.	gene_id "MSTRG.150090"; transcript_id "MSTRG.150090.3"; exon_number "27";
chr5	StringTie	exon	67160456	67160592	1000	+	.	gene_id "MSTRG.150090"; transcript_id "MSTRG.150090.3"; exon_number "28";
chr5	StringTie	exon	67162607	67162788	1000	+	.	gene_id "MSTRG.150090"; transcript_id "MSTRG.150090.3"; exon_number "29";
chr5	StringTie	exon	67163147	67169598	1000	+	.	gene_id "MSTRG.150090"; transcript_id "MSTRG.150090.3"; exon_number "30";
chr5	StringTie	transcript	66738031	66792649	1000	+	.	gene_id "MSTRG.150090"; transcript_id "MSTRG.150090.30";
chr5	StringTie	exon	66738031	66738257	1000	+	.	gene_id "MSTRG.150090"; transcript_id "MSTRG.150090.30"; exon_number "1";
chr5	StringTie	exon	66759709	66759862	1000	+	.	gene_id "MSTRG.150090"; transcript_id "MSTRG.150090.30"; exon_number "2";
chr5	StringTie	exon	66783335	66783384	1000	+	.	gene_id "MSTRG.150090"; transcript_id "MSTRG.150090.30"; exon_number "3";
chr5	StringTie	exon	66788670	66788794	1000	+	.	gene_id "MSTRG.150090"; transcript_id "MSTRG.150090.30"; exon_number "4";
chr5	StringTie	exon	66792557	66792649	1000	+	.	gene_id "MSTRG.150090"; transcript_id "MSTRG.150090.30"; exon_number "5";
chr5	StringTie	transcript	66740649	66931009	1000	+	.	gene_id "MSTRG.150090"; transcript_id "MSTRG.150090.32";
chr5	StringTie	exon	66740649	66740739	1000	+	.	gene_id "MSTRG.150090"; transcript_id "MSTRG.150090.32"; exon_number "1";
chr5	StringTie	exon	66759709	66759862	1000	+	.	gene_id "MSTRG.150090"; transcript_id "MSTRG.150090.32"; exon_number "2";
chr5	StringTie	exon	66788670	66788794	1000	+	.	gene_id "MSTRG.150090"; transcript_id "MSTRG.150090.32"; exon_number "3";
chr5	StringTie	exon	66899951	66899982	1000	+	.	gene_id "MSTRG.150090"; transcript_id "MSTRG.150090.32"; exon_number "4";
chr5	StringTie	exon	66930747	66931009	1000	+	.	gene_id "MSTRG.150090"; transcript_id "MSTRG.150090.32"; exon_number "5";
chr5	StringTie	transcript	66741634	66986523	1000	+	.	gene_id "MSTRG.150090"; transcript_id "MSTRG.150090.33";
chr5	StringTie	exon	66741634	66741825	1000	+	.	gene_id "MSTRG.150090"; transcript_id "MSTRG.150090.33"; exon_number "1";
chr5	StringTie	exon	66759709	66759862	1000	+	.	gene_id "MSTRG.150090"; transcript_id "MSTRG.150090.33"; exon_number "2";
chr5	StringTie	exon	66773380	66773429	1000	+	.	gene_id "MSTRG.150090"; transcript_id "MSTRG.150090.33"; exon_number "3";
chr5	StringTie	exon	66788670	66788794	1000	+	.	gene_id "MSTRG.150090"; transcript_id "MSTRG.150090.33"; exon_number "4";
chr5	StringTie	exon	66899951	66899982	1000	+	.	gene_id "MSTRG.150090"; transcript_id "MSTRG.150090.33"; exon_number "5";
chr5	StringTie	exon	66916983	66917018	1000	+	.	gene_id "MSTRG.150090"; transcript_id "MSTRG.150090.33"; exon_number "6";
chr5	StringTie	exon	66963719	66963787	1000	+	.	gene_id "MSTRG.150090"; transcript_id "MSTRG.150090.33"; exon_number "7";
chr5	StringTie	exon	66986444	66986523	1000	+	.	gene_id "MSTRG.150090"; transcript_id "MSTRG.150090.33"; exon_number "8";
chr5	StringTie	transcript	66741662	66792539	1000	+	.	gene_id "MSTRG.150090"; transcript_id "MSTRG.150090.34";
chr5	StringTie	exon	66741662	66741679	1000	+	.	gene_id "MSTRG.150090"; transcript_id "MSTRG.150090.34"; exon_number "1";
chr5	StringTie	exon	66759709	66759862	1000	+	.	gene_id "MSTRG.150090"; transcript_id "MSTRG.150090.34"; exon_number "2";
chr5	StringTie	exon	66773380	66773429	1000	+	.	gene_id "MSTRG.150090"; transcript_id "MSTRG.150090.34"; exon_number "3";
chr5	StringTie	exon	66788670	66788794	1000	+	.	gene_id "MSTRG.150090"; transcript_id "MSTRG.150090.34"; exon_number "4";
chr5	StringTie	exon	66792186	66792539	1000	+	.	gene_id "MSTRG.150090"; transcript_id "MSTRG.150090.34"; exon_number "5";
chr5	StringTie	transcript	66741803	66792539	1000	+	.	gene_id "MSTRG.150090"; transcript_id "MSTRG.150090.35";
chr5	StringTie	exon	66741803	66741825	1000	+	.	gene_id "MSTRG.150090"; transcript_id "MSTRG.150090.35"; exon_number "1";
chr5	StringTie	exon	66742749	66742840	1000	+	.	gene_id "MSTRG.150090"; transcript_id "MSTRG.150090.35"; exon_number "2";
chr5	StringTie	exon	66759709	66759862	1000	+	.	gene_id "MSTRG.150090"; transcript_id "MSTRG.150090.35"; exon_number "3";
chr5	StringTie	exon	66773380	66773429	1000	+	.	gene_id "MSTRG.150090"; transcript_id "MSTRG.150090.35"; exon_number "4";
chr5	StringTie	exon	66788670	66788794	1000	+	.	gene_id "MSTRG.150090"; transcript_id "MSTRG.150090.35"; exon_number "5";
chr5	StringTie	exon	66792186	66792539	1000	+	.	gene_id "MSTRG.150090"; transcript_id "MSTRG.150090.35"; exon_number "6";
chr5	StringTie	transcript	66745606	66930961	1000	+	.	gene_id "MSTRG.150090"; transcript_id "MSTRG.150090.36";
chr5	StringTie	exon	66745606	66745635	1000	+	.	gene_id "MSTRG.150090"; transcript_id "MSTRG.150090.36"; exon_number "1";
chr5	StringTie	exon	66759709	66759862	1000	+	.	gene_id "MSTRG.150090"; transcript_id "MSTRG.150090.36"; exon_number "2";
chr5	StringTie	exon	66788670	66788794	1000	+	.	gene_id "MSTRG.150090"; transcript_id "MSTRG.150090.36"; exon_number "3";
chr5	StringTie	exon	66899951	66899982	1000	+	.	gene_id "MSTRG.150090"; transcript_id "MSTRG.150090.36"; exon_number "4";
chr5	StringTie	exon	66930747	66930961	1000	+	.	gene_id "MSTRG.150090"; transcript_id "MSTRG.150090.36"; exon_number "5";
chr5	StringTie	transcript	66750222	66934616	1000	+	.	gene_id "MSTRG.150090"; transcript_id "MSTRG.150090.37";
chr5	StringTie	exon	66750222	66750380	1000	+	.	gene_id "MSTRG.150090"; transcript_id "MSTRG.150090.37"; exon_number "1";
chr5	StringTie	exon	66759709	66759862	1000	+	.	gene_id "MSTRG.150090"; transcript_id "MSTRG.150090.37"; exon_number "2";
chr5	StringTie	exon	66788670	66788794	1000	+	.	gene_id "MSTRG.150090"; transcript_id "MSTRG.150090.37"; exon_number "3";
chr5	StringTie	exon	66899951	66899982	1000	+	.	gene_id "MSTRG.150090"; transcript_id "MSTRG.150090.37"; exon_number "4";
chr5	StringTie	exon	66930747	66930935	1000	+	.	gene_id "MSTRG.150090"; transcript_id "MSTRG.150090.37"; exon_number "5";
chr5	StringTie	exon	66934593	66934616	1000	+	.	gene_id "MSTRG.150090"; transcript_id "MSTRG.150090.37"; exon_number "6";
chr5	StringTie	transcript	66750281	66796502	1000	+	.	gene_id "MSTRG.150090"; transcript_id "MSTRG.150090.38";
chr5	StringTie	exon	66750281	66750424	1000	+	.	gene_id "MSTRG.150090"; transcript_id "MSTRG.150090.38"; exon_number "1";
chr5	StringTie	exon	66759709	66759862	1000	+	.	gene_id "MSTRG.150090"; transcript_id "MSTRG.150090.38"; exon_number "2";
chr5	StringTie	exon	66773380	66773429	1000	+	.	gene_id "MSTRG.150090"; transcript_id "MSTRG.150090.38"; exon_number "3";
chr5	StringTie	exon	66788670	66788794	1000	+	.	gene_id "MSTRG.150090"; transcript_id "MSTRG.150090.38"; exon_number "4";
chr5	StringTie	exon	66795326	66795350	1000	+	.	gene_id "MSTRG.150090"; transcript_id "MSTRG.150090.38"; exon_number "5";
chr5	StringTie	exon	66796447	66796502	1000	+	.	gene_id "MSTRG.150090"; transcript_id "MSTRG.150090.38"; exon_number "6";
chr5	StringTie	transcript	66750281	66986523	1000	+	.	gene_id "MSTRG.150090"; transcript_id "MSTRG.150090.39";
chr5	StringTie	exon	66750281	66750380	1000	+	.	gene_id "MSTRG.150090"; transcript_id "MSTRG.150090.39"; exon_number "1";
chr5	StringTie	exon	66759709	66759862	1000	+	.	gene_id "MSTRG.150090"; transcript_id "MSTRG.150090.39"; exon_number "2";
chr5	StringTie	exon	66773380	66773429	1000	+	.	gene_id "MSTRG.150090"; transcript_id "MSTRG.150090.39"; exon_number "3";
chr5	StringTie	exon	66788670	66788794	1000	+	.	gene_id "MSTRG.150090"; transcript_id "MSTRG.150090.39"; exon_number "4";
chr5	StringTie	exon	66870778	66870852	1000	+	.	gene_id "MSTRG.150090"; transcript_id "MSTRG.150090.39"; exon_number "5";
chr5	StringTie	exon	66899951	66899982	1000	+	.	gene_id "MSTRG.150090"; transcript_id "MSTRG.150090.39"; exon_number "6";
chr5	StringTie	exon	66902649	66902736	1000	+	.	gene_id "MSTRG.150090"; transcript_id "MSTRG.150090.39"; exon_number "7";
chr5	StringTie	exon	66986444	66986523	1000	+	.	gene_id "MSTRG.150090"; transcript_id "MSTRG.150090.39"; exon_number "8";
chr5	StringTie	transcript	66596338	67169598	1000	+	.	gene_id "MSTRG.150090"; transcript_id "MSTRG.150090.4";
chr5	StringTie	exon	66596338	66597018	1000	+	.	gene_id "MSTRG.150090"; transcript_id "MSTRG.150090.4"; exon_number "1";
chr5	StringTie	exon	66759709	66759862	1000	+	.	gene_id "MSTRG.150090"; transcript_id "MSTRG.150090.4"; exon_number "2";
chr5	StringTie	exon	66788670	66788794	1000	+	.	gene_id "MSTRG.150090"; transcript_id "MSTRG.150090.4"; exon_number "3";
chr5	StringTie	exon	66899951	66899982	1000	+	.	gene_id "MSTRG.150090"; transcript_id "MSTRG.150090.4"; exon_number "4";
chr5	StringTie	exon	66916983	66917018	1000	+	.	gene_id "MSTRG.150090"; transcript_id "MSTRG.150090.4"; exon_number "5";
chr5	StringTie	exon	67054404	67054492	1000	+	.	gene_id "MSTRG.150090"; transcript_id "MSTRG.150090.4"; exon_number "6";
chr5	StringTie	exon	67090162	67090231	1000	+	.	gene_id "MSTRG.150090"; transcript_id "MSTRG.150090.4"; exon_number "7";
chr5	StringTie	exon	67095597	67095675	1000	+	.	gene_id "MSTRG.150090"; transcript_id "MSTRG.150090.4"; exon_number "8";
chr5	StringTie	exon	67100435	67100592	1000	+	.	gene_id "MSTRG.150090"; transcript_id "MSTRG.150090.4"; exon_number "9";
chr5	StringTie	exon	67102536	67102611	1000	+	.	gene_id "MSTRG.150090"; transcript_id "MSTRG.150090.4"; exon_number "10";
chr5	StringTie	exon	67104366	67104575	1000	+	.	gene_id "MSTRG.150090"; transcript_id "MSTRG.150090.4"; exon_number "11";
chr5	StringTie	exon	67110098	67110199	1000	+	.	gene_id "MSTRG.150090"; transcript_id "MSTRG.150090.4"; exon_number "12";
chr5	StringTie	exon	67114087	67114219	1000	+	.	gene_id "MSTRG.150090"; transcript_id "MSTRG.150090.4"; exon_number "13";
chr5	StringTie	exon	67118682	67118749	1000	+	.	gene_id "MSTRG.150090"; transcript_id "MSTRG.150090.4"; exon_number "14";
chr5	StringTie	exon	67121017	67121102	1000	+	.	gene_id "MSTRG.150090"; transcript_id "MSTRG.150090.4"; exon_number "15";
chr5	StringTie	exon	67130210	67130418	1000	+	.	gene_id "MSTRG.150090"; transcript_id "MSTRG.150090.4"; exon_number "16";
chr5	StringTie	exon	67131813	67131951	1000	+	.	gene_id "MSTRG.150090"; transcript_id "MSTRG.150090.4"; exon_number "17";
chr5	StringTie	exon	67133514	67133646	1000	+	.	gene_id "MSTRG.150090"; transcript_id "MSTRG.150090.4"; exon_number "18";
chr5	StringTie	exon	67134523	67134688	1000	+	.	gene_id "MSTRG.150090"; transcript_id "MSTRG.150090.4"; exon_number "19";
chr5	StringTie	exon	67136563	67136664	1000	+	.	gene_id "MSTRG.150090"; transcript_id "MSTRG.150090.4"; exon_number "20";
chr5	StringTie	exon	67142115	67142237	1000	+	.	gene_id "MSTRG.150090"; transcript_id "MSTRG.150090.4"; exon_number "21";
chr5	StringTie	exon	67142421	67142533	1000	+	.	gene_id "MSTRG.150090"; transcript_id "MSTRG.150090.4"; exon_number "22";
chr5	StringTie	exon	67144669	67144796	1000	+	.	gene_id "MSTRG.150090"; transcript_id "MSTRG.150090.4"; exon_number "23";
chr5	StringTie	exon	67145144	67145379	1000	+	.	gene_id "MSTRG.150090"; transcript_id "MSTRG.150090.4"; exon_number "24";
chr5	StringTie	exon	67152637	67152866	1000	+	.	gene_id "MSTRG.150090"; transcript_id "MSTRG.150090.4"; exon_number "25";
chr5	StringTie	exon	67153458	67153580	1000	+	.	gene_id "MSTRG.150090"; transcript_id "MSTRG.150090.4"; exon_number "26";
chr5	StringTie	exon	67160456	67160592	1000	+	.	gene_id "MSTRG.150090"; transcript_id "MSTRG.150090.4"; exon_number "27";
chr5	StringTie	exon	67162607	67162788	1000	+	.	gene_id "MSTRG.150090"; transcript_id "MSTRG.150090.4"; exon_number "28";
chr5	StringTie	exon	67163147	67169598	1000	+	.	gene_id "MSTRG.150090"; transcript_id "MSTRG.150090.4"; exon_number "29";
chr5	StringTie	transcript	66750282	66790379	1000	+	.	gene_id "MSTRG.150090"; transcript_id "MSTRG.150090.40";
chr5	StringTie	exon	66750282	66750380	1000	+	.	gene_id "MSTRG.150090"; transcript_id "MSTRG.150090.40"; exon_number "1";
chr5	StringTie	exon	66759709	66759862	1000	+	.	gene_id "MSTRG.150090"; transcript_id "MSTRG.150090.40"; exon_number "2";
chr5	StringTie	exon	66773380	66773429	1000	+	.	gene_id "MSTRG.150090"; transcript_id "MSTRG.150090.40"; exon_number "3";
chr5	StringTie	exon	66788670	66788794	1000	+	.	gene_id "MSTRG.150090"; transcript_id "MSTRG.150090.40"; exon_number "4";
chr5	StringTie	exon	66789584	66790379	1000	+	.	gene_id "MSTRG.150090"; transcript_id "MSTRG.150090.40"; exon_number "5";
chr5	StringTie	transcript	66750286	66761522	1000	+	.	gene_id "MSTRG.150090"; transcript_id "MSTRG.150090.41";
chr5	StringTie	exon	66750286	66750380	1000	+	.	gene_id "MSTRG.150090"; transcript_id "MSTRG.150090.41"; exon_number "1";
chr5	StringTie	exon	66759709	66759862	1000	+	.	gene_id "MSTRG.150090"; transcript_id "MSTRG.150090.41"; exon_number "2";
chr5	StringTie	exon	66761492	66761522	1000	+	.	gene_id "MSTRG.150090"; transcript_id "MSTRG.150090.41"; exon_number "3";
chr5	StringTie	transcript	66750286	66986523	1000	+	.	gene_id "MSTRG.150090"; transcript_id "MSTRG.150090.42";
chr5	StringTie	exon	66750286	66750380	1000	+	.	gene_id "MSTRG.150090"; transcript_id "MSTRG.150090.42"; exon_number "1";
chr5	StringTie	exon	66759709	66759862	1000	+	.	gene_id "MSTRG.150090"; transcript_id "MSTRG.150090.42"; exon_number "2";
chr5	StringTie	exon	66788670	66788794	1000	+	.	gene_id "MSTRG.150090"; transcript_id "MSTRG.150090.42"; exon_number "3";
chr5	StringTie	exon	66899951	66899982	1000	+	.	gene_id "MSTRG.150090"; transcript_id "MSTRG.150090.42"; exon_number "4";
chr5	StringTie	exon	66902649	66902736	1000	+	.	gene_id "MSTRG.150090"; transcript_id "MSTRG.150090.42"; exon_number "5";
chr5	StringTie	exon	66986444	66986523	1000	+	.	gene_id "MSTRG.150090"; transcript_id "MSTRG.150090.42"; exon_number "6";
chr5	StringTie	transcript	66750286	66986523	1000	+	.	gene_id "MSTRG.150090"; transcript_id "MSTRG.150090.43";
chr5	StringTie	exon	66750286	66750380	1000	+	.	gene_id "MSTRG.150090"; transcript_id "MSTRG.150090.43"; exon_number "1";
chr5	StringTie	exon	66759709	66759862	1000	+	.	gene_id "MSTRG.150090"; transcript_id "MSTRG.150090.43"; exon_number "2";
chr5	StringTie	exon	66773380	66773429	1000	+	.	gene_id "MSTRG.150090"; transcript_id "MSTRG.150090.43"; exon_number "3";
chr5	StringTie	exon	66788670	66788794	1000	+	.	gene_id "MSTRG.150090"; transcript_id "MSTRG.150090.43"; exon_number "4";
chr5	StringTie	exon	66899951	66899982	1000	+	.	gene_id "MSTRG.150090"; transcript_id "MSTRG.150090.43"; exon_number "5";
chr5	StringTie	exon	66916983	66917018	1000	+	.	gene_id "MSTRG.150090"; transcript_id "MSTRG.150090.43"; exon_number "6";
chr5	StringTie	exon	66963719	66963787	1000	+	.	gene_id "MSTRG.150090"; transcript_id "MSTRG.150090.43"; exon_number "7";
chr5	StringTie	exon	66986444	66986523	1000	+	.	gene_id "MSTRG.150090"; transcript_id "MSTRG.150090.43"; exon_number "8";
chr5	StringTie	transcript	66750287	66765612	1000	+	.	gene_id "MSTRG.150090"; transcript_id "MSTRG.150090.44";
chr5	StringTie	exon	66750287	66750424	1000	+	.	gene_id "MSTRG.150090"; transcript_id "MSTRG.150090.44"; exon_number "1";
chr5	StringTie	exon	66759709	66759862	1000	+	.	gene_id "MSTRG.150090"; transcript_id "MSTRG.150090.44"; exon_number "2";
chr5	StringTie	exon	66765529	66765612	1000	+	.	gene_id "MSTRG.150090"; transcript_id "MSTRG.150090.44"; exon_number "3";
chr5	StringTie	transcript	66750287	66761238	1000	+	.	gene_id "MSTRG.150090"; transcript_id "MSTRG.150090.45";
chr5	StringTie	exon	66750287	66750380	1000	+	.	gene_id "MSTRG.150090"; transcript_id "MSTRG.150090.45"; exon_number "1";
chr5	StringTie	exon	66759709	66759862	1000	+	.	gene_id "MSTRG.150090"; transcript_id "MSTRG.150090.45"; exon_number "2";
chr5	StringTie	exon	66761032	66761238	1000	+	.	gene_id "MSTRG.150090"; transcript_id "MSTRG.150090.45"; exon_number "3";
chr5	StringTie	transcript	66750287	66761753	1000	+	.	gene_id "MSTRG.150090"; transcript_id "MSTRG.150090.46";
chr5	StringTie	exon	66750287	66750380	1000	+	.	gene_id "MSTRG.150090"; transcript_id "MSTRG.150090.46"; exon_number "1";
chr5	StringTie	exon	66759709	66759862	1000	+	.	gene_id "MSTRG.150090"; transcript_id "MSTRG.150090.46"; exon_number "2";
chr5	StringTie	exon	66761580	66761753	1000	+	.	gene_id "MSTRG.150090"; transcript_id "MSTRG.150090.46"; exon_number "3";
chr5	StringTie	transcript	66750287	66792539	1000	+	.	gene_id "MSTRG.150090"; transcript_id "MSTRG.150090.47";
chr5	StringTie	exon	66750287	66750380	1000	+	.	gene_id "MSTRG.150090"; transcript_id "MSTRG.150090.47"; exon_number "1";
chr5	StringTie	exon	66759709	66759862	1000	+	.	gene_id "MSTRG.150090"; transcript_id "MSTRG.150090.47"; exon_number "2";
chr5	StringTie	exon	66783335	66783384	1000	+	.	gene_id "MSTRG.150090"; transcript_id "MSTRG.150090.47"; exon_number "3";
chr5	StringTie	exon	66788670	66788794	1000	+	.	gene_id "MSTRG.150090"; transcript_id "MSTRG.150090.47"; exon_number "4";
chr5	StringTie	exon	66792186	66792539	1000	+	.	gene_id "MSTRG.150090"; transcript_id "MSTRG.150090.47"; exon_number "5";
chr5	StringTie	transcript	66757871	66930961	1000	+	.	gene_id "MSTRG.150090"; transcript_id "MSTRG.150090.48";
chr5	StringTie	exon	66757871	66758052	1000	+	.	gene_id "MSTRG.150090"; transcript_id "MSTRG.150090.48"; exon_number "1";
chr5	StringTie	exon	66759709	66759862	1000	+	.	gene_id "MSTRG.150090"; transcript_id "MSTRG.150090.48"; exon_number "2";
chr5	StringTie	exon	66788670	66788794	1000	+	.	gene_id "MSTRG.150090"; transcript_id "MSTRG.150090.48"; exon_number "3";
chr5	StringTie	exon	66899951	66899982	1000	+	.	gene_id "MSTRG.150090"; transcript_id "MSTRG.150090.48"; exon_number "4";
chr5	StringTie	exon	66930747	66930961	1000	+	.	gene_id "MSTRG.150090"; transcript_id "MSTRG.150090.48"; exon_number "5";
chr5	StringTie	transcript	66757954	66795371	1000	+	.	gene_id "MSTRG.150090"; transcript_id "MSTRG.150090.49";
chr5	StringTie	exon	66757954	66758052	1000	+	.	gene_id "MSTRG.150090"; transcript_id "MSTRG.150090.49"; exon_number "1";
chr5	StringTie	exon	66759709	66759862	1000	+	.	gene_id "MSTRG.150090"; transcript_id "MSTRG.150090.49"; exon_number "2";
chr5	StringTie	exon	66773380	66773429	1000	+	.	gene_id "MSTRG.150090"; transcript_id "MSTRG.150090.49"; exon_number "3";
chr5	StringTie	exon	66788670	66788794	1000	+	.	gene_id "MSTRG.150090"; transcript_id "MSTRG.150090.49"; exon_number "4";
chr5	StringTie	exon	66795326	66795371	1000	+	.	gene_id "MSTRG.150090"; transcript_id "MSTRG.150090.49"; exon_number "5";
chr5	StringTie	transcript	66596355	66930963	1000	+	.	gene_id "MSTRG.150090"; transcript_id "MSTRG.150090.5";
chr5	StringTie	exon	66596355	66597018	1000	+	.	gene_id "MSTRG.150090"; transcript_id "MSTRG.150090.5"; exon_number "1";
chr5	StringTie	exon	66759709	66759862	1000	+	.	gene_id "MSTRG.150090"; transcript_id "MSTRG.150090.5"; exon_number "2";
chr5	StringTie	exon	66788670	66788794	1000	+	.	gene_id "MSTRG.150090"; transcript_id "MSTRG.150090.5"; exon_number "3";
chr5	StringTie	exon	66899951	66899982	1000	+	.	gene_id "MSTRG.150090"; transcript_id "MSTRG.150090.5"; exon_number "4";
chr5	StringTie	exon	66930747	66930963	1000	+	.	gene_id "MSTRG.150090"; transcript_id "MSTRG.150090.5"; exon_number "5";
chr5	StringTie	transcript	66774176	66789979	1000	+	.	gene_id "MSTRG.150090"; transcript_id "MSTRG.150090.52";
chr5	StringTie	exon	66774176	66777334	1000	+	.	gene_id "MSTRG.150090"; transcript_id "MSTRG.150090.52"; exon_number "1";
chr5	StringTie	exon	66788670	66788794	1000	+	.	gene_id "MSTRG.150090"; transcript_id "MSTRG.150090.52"; exon_number "2";
chr5	StringTie	exon	66789584	66789979	1000	+	.	gene_id "MSTRG.150090"; transcript_id "MSTRG.150090.52"; exon_number "3";
chr5	StringTie	transcript	66828774	67169697	1000	+	.	gene_id "MSTRG.150090"; transcript_id "MSTRG.150090.56";
chr5	StringTie	exon	66828774	66828882	1000	+	.	gene_id "MSTRG.150090"; transcript_id "MSTRG.150090.56"; exon_number "1";
chr5	StringTie	exon	66899951	66899982	1000	+	.	gene_id "MSTRG.150090"; transcript_id "MSTRG.150090.56"; exon_number "2";
chr5	StringTie	exon	66916983	66917018	1000	+	.	gene_id "MSTRG.150090"; transcript_id "MSTRG.150090.56"; exon_number "3";
chr5	StringTie	exon	67054404	67054492	1000	+	.	gene_id "MSTRG.150090"; transcript_id "MSTRG.150090.56"; exon_number "4";
chr5	StringTie	exon	67090162	67090231	1000	+	.	gene_id "MSTRG.150090"; transcript_id "MSTRG.150090.56"; exon_number "5";
chr5	StringTie	exon	67095597	67095675	1000	+	.	gene_id "MSTRG.150090"; transcript_id "MSTRG.150090.56"; exon_number "6";
chr5	StringTie	exon	67100435	67100592	1000	+	.	gene_id "MSTRG.150090"; transcript_id "MSTRG.150090.56"; exon_number "7";
chr5	StringTie	exon	67102536	67102611	1000	+	.	gene_id "MSTRG.150090"; transcript_id "MSTRG.150090.56"; exon_number "8";
chr5	StringTie	exon	67104366	67104575	1000	+	.	gene_id "MSTRG.150090"; transcript_id "MSTRG.150090.56"; exon_number "9";
chr5	StringTie	exon	67110098	67110199	1000	+	.	gene_id "MSTRG.150090"; transcript_id "MSTRG.150090.56"; exon_number "10";
chr5	StringTie	exon	67114087	67114219	1000	+	.	gene_id "MSTRG.150090"; transcript_id "MSTRG.150090.56"; exon_number "11";
chr5	StringTie	exon	67118682	67118749	1000	+	.	gene_id "MSTRG.150090"; transcript_id "MSTRG.150090.56"; exon_number "12";
chr5	StringTie	exon	67121017	67121102	1000	+	.	gene_id "MSTRG.150090"; transcript_id "MSTRG.150090.56"; exon_number "13";
chr5	StringTie	exon	67130210	67130418	1000	+	.	gene_id "MSTRG.150090"; transcript_id "MSTRG.150090.56"; exon_number "14";
chr5	StringTie	exon	67131813	67131951	1000	+	.	gene_id "MSTRG.150090"; transcript_id "MSTRG.150090.56"; exon_number "15";
chr5	StringTie	exon	67133514	67133646	1000	+	.	gene_id "MSTRG.150090"; transcript_id "MSTRG.150090.56"; exon_number "16";
chr5	StringTie	exon	67134523	67134688	1000	+	.	gene_id "MSTRG.150090"; transcript_id "MSTRG.150090.56"; exon_number "17";
chr5	StringTie	exon	67136563	67136664	1000	+	.	gene_id "MSTRG.150090"; transcript_id "MSTRG.150090.56"; exon_number "18";
chr5	StringTie	exon	67142115	67142237	1000	+	.	gene_id "MSTRG.150090"; transcript_id "MSTRG.150090.56"; exon_number "19";
chr5	StringTie	exon	67142421	67142533	1000	+	.	gene_id "MSTRG.150090"; transcript_id "MSTRG.150090.56"; exon_number "20";
chr5	StringTie	exon	67144669	67144796	1000	+	.	gene_id "MSTRG.150090"; transcript_id "MSTRG.150090.56"; exon_number "21";
chr5	StringTie	exon	67145144	67145379	1000	+	.	gene_id "MSTRG.150090"; transcript_id "MSTRG.150090.56"; exon_number "22";
chr5	StringTie	exon	67152637	67152866	1000	+	.	gene_id "MSTRG.150090"; transcript_id "MSTRG.150090.56"; exon_number "23";
chr5	StringTie	exon	67153458	67160592	1000	+	.	gene_id "MSTRG.150090"; transcript_id "MSTRG.150090.56"; exon_number "24";
chr5	StringTie	exon	67162607	67162788	1000	+	.	gene_id "MSTRG.150090"; transcript_id "MSTRG.150090.56"; exon_number "25";
chr5	StringTie	exon	67163147	67169697	1000	+	.	gene_id "MSTRG.150090"; transcript_id "MSTRG.150090.56"; exon_number "26";
chr5	StringTie	transcript	66828774	67169651	1000	+	.	gene_id "MSTRG.150090"; transcript_id "MSTRG.150090.57";
chr5	StringTie	exon	66828774	66828882	1000	+	.	gene_id "MSTRG.150090"; transcript_id "MSTRG.150090.57"; exon_number "1";
chr5	StringTie	exon	66899951	66899982	1000	+	.	gene_id "MSTRG.150090"; transcript_id "MSTRG.150090.57"; exon_number "2";
chr5	StringTie	exon	66916983	66917018	1000	+	.	gene_id "MSTRG.150090"; transcript_id "MSTRG.150090.57"; exon_number "3";
chr5	StringTie	exon	67054404	67054492	1000	+	.	gene_id "MSTRG.150090"; transcript_id "MSTRG.150090.57"; exon_number "4";
chr5	StringTie	exon	67090162	67090231	1000	+	.	gene_id "MSTRG.150090"; transcript_id "MSTRG.150090.57"; exon_number "5";
chr5	StringTie	exon	67095597	67095675	1000	+	.	gene_id "MSTRG.150090"; transcript_id "MSTRG.150090.57"; exon_number "6";
chr5	StringTie	exon	67100435	67100592	1000	+	.	gene_id "MSTRG.150090"; transcript_id "MSTRG.150090.57"; exon_number "7";
chr5	StringTie	exon	67102536	67102611	1000	+	.	gene_id "MSTRG.150090"; transcript_id "MSTRG.150090.57"; exon_number "8";
chr5	StringTie	exon	67104366	67104575	1000	+	.	gene_id "MSTRG.150090"; transcript_id "MSTRG.150090.57"; exon_number "9";
chr5	StringTie	exon	67110098	67110199	1000	+	.	gene_id "MSTRG.150090"; transcript_id "MSTRG.150090.57"; exon_number "10";
chr5	StringTie	exon	67114087	67114219	1000	+	.	gene_id "MSTRG.150090"; transcript_id "MSTRG.150090.57"; exon_number "11";
chr5	StringTie	exon	67118682	67118749	1000	+	.	gene_id "MSTRG.150090"; transcript_id "MSTRG.150090.57"; exon_number "12";
chr5	StringTie	exon	67121017	67121102	1000	+	.	gene_id "MSTRG.150090"; transcript_id "MSTRG.150090.57"; exon_number "13";
chr5	StringTie	exon	67130210	67130418	1000	+	.	gene_id "MSTRG.150090"; transcript_id "MSTRG.150090.57"; exon_number "14";
chr5	StringTie	exon	67131813	67131951	1000	+	.	gene_id "MSTRG.150090"; transcript_id "MSTRG.150090.57"; exon_number "15";
chr5	StringTie	exon	67133514	67133646	1000	+	.	gene_id "MSTRG.150090"; transcript_id "MSTRG.150090.57"; exon_number "16";
chr5	StringTie	exon	67134523	67134688	1000	+	.	gene_id "MSTRG.150090"; transcript_id "MSTRG.150090.57"; exon_number "17";
chr5	StringTie	exon	67136563	67136664	1000	+	.	gene_id "MSTRG.150090"; transcript_id "MSTRG.150090.57"; exon_number "18";
chr5	StringTie	exon	67142115	67142237	1000	+	.	gene_id "MSTRG.150090"; transcript_id "MSTRG.150090.57"; exon_number "19";
chr5	StringTie	exon	67142421	67142533	1000	+	.	gene_id "MSTRG.150090"; transcript_id "MSTRG.150090.57"; exon_number "20";
chr5	StringTie	exon	67144669	67144796	1000	+	.	gene_id "MSTRG.150090"; transcript_id "MSTRG.150090.57"; exon_number "21";
chr5	StringTie	exon	67145144	67145379	1000	+	.	gene_id "MSTRG.150090"; transcript_id "MSTRG.150090.57"; exon_number "22";
chr5	StringTie	exon	67152637	67152866	1000	+	.	gene_id "MSTRG.150090"; transcript_id "MSTRG.150090.57"; exon_number "23";
chr5	StringTie	exon	67153458	67153580	1000	+	.	gene_id "MSTRG.150090"; transcript_id "MSTRG.150090.57"; exon_number "24";
chr5	StringTie	exon	67154538	67169651	1000	+	.	gene_id "MSTRG.150090"; transcript_id "MSTRG.150090.57"; exon_number "25";
chr5	StringTie	transcript	66828774	67169693	1000	+	.	gene_id "MSTRG.150090"; transcript_id "MSTRG.150090.58";
chr5	StringTie	exon	66828774	66828882	1000	+	.	gene_id "MSTRG.150090"; transcript_id "MSTRG.150090.58"; exon_number "1";
chr5	StringTie	exon	66899951	66899982	1000	+	.	gene_id "MSTRG.150090"; transcript_id "MSTRG.150090.58"; exon_number "2";
chr5	StringTie	exon	66916983	66917018	1000	+	.	gene_id "MSTRG.150090"; transcript_id "MSTRG.150090.58"; exon_number "3";
chr5	StringTie	exon	67054404	67054492	1000	+	.	gene_id "MSTRG.150090"; transcript_id "MSTRG.150090.58"; exon_number "4";
chr5	StringTie	exon	67090162	67090231	1000	+	.	gene_id "MSTRG.150090"; transcript_id "MSTRG.150090.58"; exon_number "5";
chr5	StringTie	exon	67095597	67095675	1000	+	.	gene_id "MSTRG.150090"; transcript_id "MSTRG.150090.58"; exon_number "6";
chr5	StringTie	exon	67100435	67100592	1000	+	.	gene_id "MSTRG.150090"; transcript_id "MSTRG.150090.58"; exon_number "7";
chr5	StringTie	exon	67102536	67102611	1000	+	.	gene_id "MSTRG.150090"; transcript_id "MSTRG.150090.58"; exon_number "8";
chr5	StringTie	exon	67104366	67104575	1000	+	.	gene_id "MSTRG.150090"; transcript_id "MSTRG.150090.58"; exon_number "9";
chr5	StringTie	exon	67110098	67110199	1000	+	.	gene_id "MSTRG.150090"; transcript_id "MSTRG.150090.58"; exon_number "10";
chr5	StringTie	exon	67114087	67114219	1000	+	.	gene_id "MSTRG.150090"; transcript_id "MSTRG.150090.58"; exon_number "11";
chr5	StringTie	exon	67118682	67118749	1000	+	.	gene_id "MSTRG.150090"; transcript_id "MSTRG.150090.58"; exon_number "12";
chr5	StringTie	exon	67121017	67121102	1000	+	.	gene_id "MSTRG.150090"; transcript_id "MSTRG.150090.58"; exon_number "13";
chr5	StringTie	exon	67130210	67130418	1000	+	.	gene_id "MSTRG.150090"; transcript_id "MSTRG.150090.58"; exon_number "14";
chr5	StringTie	exon	67131813	67131951	1000	+	.	gene_id "MSTRG.150090"; transcript_id "MSTRG.150090.58"; exon_number "15";
chr5	StringTie	exon	67133514	67133646	1000	+	.	gene_id "MSTRG.150090"; transcript_id "MSTRG.150090.58"; exon_number "16";
chr5	StringTie	exon	67134523	67134688	1000	+	.	gene_id "MSTRG.150090"; transcript_id "MSTRG.150090.58"; exon_number "17";
chr5	StringTie	exon	67136563	67136664	1000	+	.	gene_id "MSTRG.150090"; transcript_id "MSTRG.150090.58"; exon_number "18";
chr5	StringTie	exon	67142115	67142237	1000	+	.	gene_id "MSTRG.150090"; transcript_id "MSTRG.150090.58"; exon_number "19";
chr5	StringTie	exon	67142421	67142533	1000	+	.	gene_id "MSTRG.150090"; transcript_id "MSTRG.150090.58"; exon_number "20";
chr5	StringTie	exon	67144669	67144796	1000	+	.	gene_id "MSTRG.150090"; transcript_id "MSTRG.150090.58"; exon_number "21";
chr5	StringTie	exon	67145144	67145379	1000	+	.	gene_id "MSTRG.150090"; transcript_id "MSTRG.150090.58"; exon_number "22";
chr5	StringTie	exon	67152637	67152866	1000	+	.	gene_id "MSTRG.150090"; transcript_id "MSTRG.150090.58"; exon_number "23";
chr5	StringTie	exon	67153458	67153580	1000	+	.	gene_id "MSTRG.150090"; transcript_id "MSTRG.150090.58"; exon_number "24";
chr5	StringTie	exon	67160456	67160592	1000	+	.	gene_id "MSTRG.150090"; transcript_id "MSTRG.150090.58"; exon_number "25";
chr5	StringTie	exon	67162607	67162788	1000	+	.	gene_id "MSTRG.150090"; transcript_id "MSTRG.150090.58"; exon_number "26";
chr5	StringTie	exon	67163147	67169693	1000	+	.	gene_id "MSTRG.150090"; transcript_id "MSTRG.150090.58"; exon_number "27";
chr5	StringTie	transcript	66828774	67194699	1000	+	.	gene_id "MSTRG.150090"; transcript_id "MSTRG.150090.59";
chr5	StringTie	exon	66828774	66828882	1000	+	.	gene_id "MSTRG.150090"; transcript_id "MSTRG.150090.59"; exon_number "1";
chr5	StringTie	exon	66899951	66899982	1000	+	.	gene_id "MSTRG.150090"; transcript_id "MSTRG.150090.59"; exon_number "2";
chr5	StringTie	exon	66916983	66917018	1000	+	.	gene_id "MSTRG.150090"; transcript_id "MSTRG.150090.59"; exon_number "3";
chr5	StringTie	exon	67054404	67054492	1000	+	.	gene_id "MSTRG.150090"; transcript_id "MSTRG.150090.59"; exon_number "4";
chr5	StringTie	exon	67090162	67090231	1000	+	.	gene_id "MSTRG.150090"; transcript_id "MSTRG.150090.59"; exon_number "5";
chr5	StringTie	exon	67095597	67095675	1000	+	.	gene_id "MSTRG.150090"; transcript_id "MSTRG.150090.59"; exon_number "6";
chr5	StringTie	exon	67100435	67100592	1000	+	.	gene_id "MSTRG.150090"; transcript_id "MSTRG.150090.59"; exon_number "7";
chr5	StringTie	exon	67102536	67102611	1000	+	.	gene_id "MSTRG.150090"; transcript_id "MSTRG.150090.59"; exon_number "8";
chr5	StringTie	exon	67104366	67104575	1000	+	.	gene_id "MSTRG.150090"; transcript_id "MSTRG.150090.59"; exon_number "9";
chr5	StringTie	exon	67110098	67110199	1000	+	.	gene_id "MSTRG.150090"; transcript_id "MSTRG.150090.59"; exon_number "10";
chr5	StringTie	exon	67114087	67114219	1000	+	.	gene_id "MSTRG.150090"; transcript_id "MSTRG.150090.59"; exon_number "11";
chr5	StringTie	exon	67118682	67118749	1000	+	.	gene_id "MSTRG.150090"; transcript_id "MSTRG.150090.59"; exon_number "12";
chr5	StringTie	exon	67121017	67121102	1000	+	.	gene_id "MSTRG.150090"; transcript_id "MSTRG.150090.59"; exon_number "13";
chr5	StringTie	exon	67130210	67130418	1000	+	.	gene_id "MSTRG.150090"; transcript_id "MSTRG.150090.59"; exon_number "14";
chr5	StringTie	exon	67131813	67131951	1000	+	.	gene_id "MSTRG.150090"; transcript_id "MSTRG.150090.59"; exon_number "15";
chr5	StringTie	exon	67133514	67133646	1000	+	.	gene_id "MSTRG.150090"; transcript_id "MSTRG.150090.59"; exon_number "16";
chr5	StringTie	exon	67134523	67134688	1000	+	.	gene_id "MSTRG.150090"; transcript_id "MSTRG.150090.59"; exon_number "17";
chr5	StringTie	exon	67136563	67136664	1000	+	.	gene_id "MSTRG.150090"; transcript_id "MSTRG.150090.59"; exon_number "18";
chr5	StringTie	exon	67142115	67142237	1000	+	.	gene_id "MSTRG.150090"; transcript_id "MSTRG.150090.59"; exon_number "19";
chr5	StringTie	exon	67142421	67142533	1000	+	.	gene_id "MSTRG.150090"; transcript_id "MSTRG.150090.59"; exon_number "20";
chr5	StringTie	exon	67144669	67144796	1000	+	.	gene_id "MSTRG.150090"; transcript_id "MSTRG.150090.59"; exon_number "21";
chr5	StringTie	exon	67145144	67145379	1000	+	.	gene_id "MSTRG.150090"; transcript_id "MSTRG.150090.59"; exon_number "22";
chr5	StringTie	exon	67152637	67152866	1000	+	.	gene_id "MSTRG.150090"; transcript_id "MSTRG.150090.59"; exon_number "23";
chr5	StringTie	exon	67153458	67153580	1000	+	.	gene_id "MSTRG.150090"; transcript_id "MSTRG.150090.59"; exon_number "24";
chr5	StringTie	exon	67160456	67160592	1000	+	.	gene_id "MSTRG.150090"; transcript_id "MSTRG.150090.59"; exon_number "25";
chr5	StringTie	exon	67162607	67167235	1000	+	.	gene_id "MSTRG.150090"; transcript_id "MSTRG.150090.59"; exon_number "26";
chr5	StringTie	exon	67188353	67188465	1000	+	.	gene_id "MSTRG.150090"; transcript_id "MSTRG.150090.59"; exon_number "27";
chr5	StringTie	exon	67192476	67194699	1000	+	.	gene_id "MSTRG.150090"; transcript_id "MSTRG.150090.59"; exon_number "28";
chr5	StringTie	transcript	66828776	66934616	1000	+	.	gene_id "MSTRG.150090"; transcript_id "MSTRG.150090.61";
chr5	StringTie	exon	66828776	66828882	1000	+	.	gene_id "MSTRG.150090"; transcript_id "MSTRG.150090.61"; exon_number "1";
chr5	StringTie	exon	66899951	66899982	1000	+	.	gene_id "MSTRG.150090"; transcript_id "MSTRG.150090.61"; exon_number "2";
chr5	StringTie	exon	66916983	66917018	1000	+	.	gene_id "MSTRG.150090"; transcript_id "MSTRG.150090.61"; exon_number "3";
chr5	StringTie	exon	66930747	66930935	1000	+	.	gene_id "MSTRG.150090"; transcript_id "MSTRG.150090.61"; exon_number "4";
chr5	StringTie	exon	66934593	66934616	1000	+	.	gene_id "MSTRG.150090"; transcript_id "MSTRG.150090.61"; exon_number "5";
chr5	StringTie	transcript	66828776	67169598	1000	+	.	gene_id "MSTRG.150090"; transcript_id "MSTRG.150090.62";
chr5	StringTie	exon	66828776	66828882	1000	+	.	gene_id "MSTRG.150090"; transcript_id "MSTRG.150090.62"; exon_number "1";
chr5	StringTie	exon	66899951	66899982	1000	+	.	gene_id "MSTRG.150090"; transcript_id "MSTRG.150090.62"; exon_number "2";
chr5	StringTie	exon	66916983	66917018	1000	+	.	gene_id "MSTRG.150090"; transcript_id "MSTRG.150090.62"; exon_number "3";
chr5	StringTie	exon	67090162	67090231	1000	+	.	gene_id "MSTRG.150090"; transcript_id "MSTRG.150090.62"; exon_number "4";
chr5	StringTie	exon	67095597	67095675	1000	+	.	gene_id "MSTRG.150090"; transcript_id "MSTRG.150090.62"; exon_number "5";
chr5	StringTie	exon	67100435	67100592	1000	+	.	gene_id "MSTRG.150090"; transcript_id "MSTRG.150090.62"; exon_number "6";
chr5	StringTie	exon	67102536	67102611	1000	+	.	gene_id "MSTRG.150090"; transcript_id "MSTRG.150090.62"; exon_number "7";
chr5	StringTie	exon	67104366	67104575	1000	+	.	gene_id "MSTRG.150090"; transcript_id "MSTRG.150090.62"; exon_number "8";
chr5	StringTie	exon	67110098	67110199	1000	+	.	gene_id "MSTRG.150090"; transcript_id "MSTRG.150090.62"; exon_number "9";
chr5	StringTie	exon	67114087	67114219	1000	+	.	gene_id "MSTRG.150090"; transcript_id "MSTRG.150090.62"; exon_number "10";
chr5	StringTie	exon	67118682	67118749	1000	+	.	gene_id "MSTRG.150090"; transcript_id "MSTRG.150090.62"; exon_number "11";
chr5	StringTie	exon	67121017	67121102	1000	+	.	gene_id "MSTRG.150090"; transcript_id "MSTRG.150090.62"; exon_number "12";
chr5	StringTie	exon	67130210	67130418	1000	+	.	gene_id "MSTRG.150090"; transcript_id "MSTRG.150090.62"; exon_number "13";
chr5	StringTie	exon	67131813	67131951	1000	+	.	gene_id "MSTRG.150090"; transcript_id "MSTRG.150090.62"; exon_number "14";
chr5	StringTie	exon	67133514	67133646	1000	+	.	gene_id "MSTRG.150090"; transcript_id "MSTRG.150090.62"; exon_number "15";
chr5	StringTie	exon	67134523	67134688	1000	+	.	gene_id "MSTRG.150090"; transcript_id "MSTRG.150090.62"; exon_number "16";
chr5	StringTie	exon	67136563	67136664	1000	+	.	gene_id "MSTRG.150090"; transcript_id "MSTRG.150090.62"; exon_number "17";
chr5	StringTie	exon	67142115	67142237	1000	+	.	gene_id "MSTRG.150090"; transcript_id "MSTRG.150090.62"; exon_number "18";
chr5	StringTie	exon	67142421	67142533	1000	+	.	gene_id "MSTRG.150090"; transcript_id "MSTRG.150090.62"; exon_number "19";
chr5	StringTie	exon	67144669	67144796	1000	+	.	gene_id "MSTRG.150090"; transcript_id "MSTRG.150090.62"; exon_number "20";
chr5	StringTie	exon	67145144	67145379	1000	+	.	gene_id "MSTRG.150090"; transcript_id "MSTRG.150090.62"; exon_number "21";
chr5	StringTie	exon	67152637	67152866	1000	+	.	gene_id "MSTRG.150090"; transcript_id "MSTRG.150090.62"; exon_number "22";
chr5	StringTie	exon	67153458	67153580	1000	+	.	gene_id "MSTRG.150090"; transcript_id "MSTRG.150090.62"; exon_number "23";
chr5	StringTie	exon	67160456	67160592	1000	+	.	gene_id "MSTRG.150090"; transcript_id "MSTRG.150090.62"; exon_number "24";
chr5	StringTie	exon	67162607	67162788	1000	+	.	gene_id "MSTRG.150090"; transcript_id "MSTRG.150090.62"; exon_number "25";
chr5	StringTie	exon	67163147	67169598	1000	+	.	gene_id "MSTRG.150090"; transcript_id "MSTRG.150090.62"; exon_number "26";
chr5	StringTie	transcript	66828797	67169598	1000	+	.	gene_id "MSTRG.150090"; transcript_id "MSTRG.150090.65";
chr5	StringTie	exon	66828797	66828882	1000	+	.	gene_id "MSTRG.150090"; transcript_id "MSTRG.150090.65"; exon_number "1";
chr5	StringTie	exon	67054404	67054492	1000	+	.	gene_id "MSTRG.150090"; transcript_id "MSTRG.150090.65"; exon_number "2";
chr5	StringTie	exon	67090162	67090231	1000	+	.	gene_id "MSTRG.150090"; transcript_id "MSTRG.150090.65"; exon_number "3";
chr5	StringTie	exon	67095597	67095675	1000	+	.	gene_id "MSTRG.150090"; transcript_id "MSTRG.150090.65"; exon_number "4";
chr5	StringTie	exon	67100435	67100592	1000	+	.	gene_id "MSTRG.150090"; transcript_id "MSTRG.150090.65"; exon_number "5";
chr5	StringTie	exon	67102536	67102611	1000	+	.	gene_id "MSTRG.150090"; transcript_id "MSTRG.150090.65"; exon_number "6";
chr5	StringTie	exon	67104366	67104575	1000	+	.	gene_id "MSTRG.150090"; transcript_id "MSTRG.150090.65"; exon_number "7";
chr5	StringTie	exon	67110098	67110199	1000	+	.	gene_id "MSTRG.150090"; transcript_id "MSTRG.150090.65"; exon_number "8";
chr5	StringTie	exon	67114087	67114219	1000	+	.	gene_id "MSTRG.150090"; transcript_id "MSTRG.150090.65"; exon_number "9";
chr5	StringTie	exon	67118682	67118749	1000	+	.	gene_id "MSTRG.150090"; transcript_id "MSTRG.150090.65"; exon_number "10";
chr5	StringTie	exon	67121017	67121102	1000	+	.	gene_id "MSTRG.150090"; transcript_id "MSTRG.150090.65"; exon_number "11";
chr5	StringTie	exon	67130210	67130418	1000	+	.	gene_id "MSTRG.150090"; transcript_id "MSTRG.150090.65"; exon_number "12";
chr5	StringTie	exon	67131813	67131951	1000	+	.	gene_id "MSTRG.150090"; transcript_id "MSTRG.150090.65"; exon_number "13";
chr5	StringTie	exon	67133514	67133646	1000	+	.	gene_id "MSTRG.150090"; transcript_id "MSTRG.150090.65"; exon_number "14";
chr5	StringTie	exon	67134523	67134688	1000	+	.	gene_id "MSTRG.150090"; transcript_id "MSTRG.150090.65"; exon_number "15";
chr5	StringTie	exon	67136563	67136664	1000	+	.	gene_id "MSTRG.150090"; transcript_id "MSTRG.150090.65"; exon_number "16";
chr5	StringTie	exon	67142115	67142237	1000	+	.	gene_id "MSTRG.150090"; transcript_id "MSTRG.150090.65"; exon_number "17";
chr5	StringTie	exon	67142421	67142533	1000	+	.	gene_id "MSTRG.150090"; transcript_id "MSTRG.150090.65"; exon_number "18";
chr5	StringTie	exon	67144669	67144796	1000	+	.	gene_id "MSTRG.150090"; transcript_id "MSTRG.150090.65"; exon_number "19";
chr5	StringTie	exon	67145144	67145379	1000	+	.	gene_id "MSTRG.150090"; transcript_id "MSTRG.150090.65"; exon_number "20";
chr5	StringTie	exon	67149389	67149589	1000	+	.	gene_id "MSTRG.150090"; transcript_id "MSTRG.150090.65"; exon_number "21";
chr5	StringTie	exon	67152637	67152866	1000	+	.	gene_id "MSTRG.150090"; transcript_id "MSTRG.150090.65"; exon_number "22";
chr5	StringTie	exon	67153458	67153580	1000	+	.	gene_id "MSTRG.150090"; transcript_id "MSTRG.150090.65"; exon_number "23";
chr5	StringTie	exon	67160456	67160592	1000	+	.	gene_id "MSTRG.150090"; transcript_id "MSTRG.150090.65"; exon_number "24";
chr5	StringTie	exon	67162607	67162788	1000	+	.	gene_id "MSTRG.150090"; transcript_id "MSTRG.150090.65"; exon_number "25";
chr5	StringTie	exon	67163147	67169598	1000	+	.	gene_id "MSTRG.150090"; transcript_id "MSTRG.150090.65"; exon_number "26";
chr5	StringTie	transcript	66870788	67169598	1000	+	.	gene_id "MSTRG.150090"; transcript_id "MSTRG.150090.67";
chr5	StringTie	exon	66870788	66870852	1000	+	.	gene_id "MSTRG.150090"; transcript_id "MSTRG.150090.67"; exon_number "1";
chr5	StringTie	exon	66899951	66899982	1000	+	.	gene_id "MSTRG.150090"; transcript_id "MSTRG.150090.67"; exon_number "2";
chr5	StringTie	exon	66916983	66917018	1000	+	.	gene_id "MSTRG.150090"; transcript_id "MSTRG.150090.67"; exon_number "3";
chr5	StringTie	exon	67054404	67054492	1000	+	.	gene_id "MSTRG.150090"; transcript_id "MSTRG.150090.67"; exon_number "4";
chr5	StringTie	exon	67074823	67074875	1000	+	.	gene_id "MSTRG.150090"; transcript_id "MSTRG.150090.67"; exon_number "5";
chr5	StringTie	exon	67090162	67090231	1000	+	.	gene_id "MSTRG.150090"; transcript_id "MSTRG.150090.67"; exon_number "6";
chr5	StringTie	exon	67095597	67095675	1000	+	.	gene_id "MSTRG.150090"; transcript_id "MSTRG.150090.67"; exon_number "7";
chr5	StringTie	exon	67100435	67100592	1000	+	.	gene_id "MSTRG.150090"; transcript_id "MSTRG.150090.67"; exon_number "8";
chr5	StringTie	exon	67102536	67102611	1000	+	.	gene_id "MSTRG.150090"; transcript_id "MSTRG.150090.67"; exon_number "9";
chr5	StringTie	exon	67104366	67104575	1000	+	.	gene_id "MSTRG.150090"; transcript_id "MSTRG.150090.67"; exon_number "10";
chr5	StringTie	exon	67110098	67110199	1000	+	.	gene_id "MSTRG.150090"; transcript_id "MSTRG.150090.67"; exon_number "11";
chr5	StringTie	exon	67114087	67114219	1000	+	.	gene_id "MSTRG.150090"; transcript_id "MSTRG.150090.67"; exon_number "12";
chr5	StringTie	exon	67118682	67118749	1000	+	.	gene_id "MSTRG.150090"; transcript_id "MSTRG.150090.67"; exon_number "13";
chr5	StringTie	exon	67121017	67121102	1000	+	.	gene_id "MSTRG.150090"; transcript_id "MSTRG.150090.67"; exon_number "14";
chr5	StringTie	exon	67130210	67130418	1000	+	.	gene_id "MSTRG.150090"; transcript_id "MSTRG.150090.67"; exon_number "15";
chr5	StringTie	exon	67131813	67131951	1000	+	.	gene_id "MSTRG.150090"; transcript_id "MSTRG.150090.67"; exon_number "16";
chr5	StringTie	exon	67133514	67133646	1000	+	.	gene_id "MSTRG.150090"; transcript_id "MSTRG.150090.67"; exon_number "17";
chr5	StringTie	exon	67134523	67134688	1000	+	.	gene_id "MSTRG.150090"; transcript_id "MSTRG.150090.67"; exon_number "18";
chr5	StringTie	exon	67136563	67136664	1000	+	.	gene_id "MSTRG.150090"; transcript_id "MSTRG.150090.67"; exon_number "19";
chr5	StringTie	exon	67142115	67142237	1000	+	.	gene_id "MSTRG.150090"; transcript_id "MSTRG.150090.67"; exon_number "20";
chr5	StringTie	exon	67142421	67142533	1000	+	.	gene_id "MSTRG.150090"; transcript_id "MSTRG.150090.67"; exon_number "21";
chr5	StringTie	exon	67144669	67144796	1000	+	.	gene_id "MSTRG.150090"; transcript_id "MSTRG.150090.67"; exon_number "22";
chr5	StringTie	exon	67145144	67145379	1000	+	.	gene_id "MSTRG.150090"; transcript_id "MSTRG.150090.67"; exon_number "23";
chr5	StringTie	exon	67152637	67152866	1000	+	.	gene_id "MSTRG.150090"; transcript_id "MSTRG.150090.67"; exon_number "24";
chr5	StringTie	exon	67153458	67153580	1000	+	.	gene_id "MSTRG.150090"; transcript_id "MSTRG.150090.67"; exon_number "25";
chr5	StringTie	exon	67160456	67160592	1000	+	.	gene_id "MSTRG.150090"; transcript_id "MSTRG.150090.67"; exon_number "26";
chr5	StringTie	exon	67162607	67162788	1000	+	.	gene_id "MSTRG.150090"; transcript_id "MSTRG.150090.67"; exon_number "27";
chr5	StringTie	exon	67163147	67169598	1000	+	.	gene_id "MSTRG.150090"; transcript_id "MSTRG.150090.67"; exon_number "28";
chr5	StringTie	transcript	66882467	67169769	1000	+	.	gene_id "MSTRG.150090"; transcript_id "MSTRG.150090.68";
chr5	StringTie	exon	66882467	66883020	1000	+	.	gene_id "MSTRG.150090"; transcript_id "MSTRG.150090.68"; exon_number "1";
chr5	StringTie	exon	66899951	66899982	1000	+	.	gene_id "MSTRG.150090"; transcript_id "MSTRG.150090.68"; exon_number "2";
chr5	StringTie	exon	67054404	67054492	1000	+	.	gene_id "MSTRG.150090"; transcript_id "MSTRG.150090.68"; exon_number "3";
chr5	StringTie	exon	67074823	67074875	1000	+	.	gene_id "MSTRG.150090"; transcript_id "MSTRG.150090.68"; exon_number "4";
chr5	StringTie	exon	67090162	67090231	1000	+	.	gene_id "MSTRG.150090"; transcript_id "MSTRG.150090.68"; exon_number "5";
chr5	StringTie	exon	67095597	67095675	1000	+	.	gene_id "MSTRG.150090"; transcript_id "MSTRG.150090.68"; exon_number "6";
chr5	StringTie	exon	67100435	67100592	1000	+	.	gene_id "MSTRG.150090"; transcript_id "MSTRG.150090.68"; exon_number "7";
chr5	StringTie	exon	67102536	67102611	1000	+	.	gene_id "MSTRG.150090"; transcript_id "MSTRG.150090.68"; exon_number "8";
chr5	StringTie	exon	67104366	67104575	1000	+	.	gene_id "MSTRG.150090"; transcript_id "MSTRG.150090.68"; exon_number "9";
chr5	StringTie	exon	67110098	67110199	1000	+	.	gene_id "MSTRG.150090"; transcript_id "MSTRG.150090.68"; exon_number "10";
chr5	StringTie	exon	67114087	67114219	1000	+	.	gene_id "MSTRG.150090"; transcript_id "MSTRG.150090.68"; exon_number "11";
chr5	StringTie	exon	67118682	67118749	1000	+	.	gene_id "MSTRG.150090"; transcript_id "MSTRG.150090.68"; exon_number "12";
chr5	StringTie	exon	67121017	67121102	1000	+	.	gene_id "MSTRG.150090"; transcript_id "MSTRG.150090.68"; exon_number "13";
chr5	StringTie	exon	67130210	67130418	1000	+	.	gene_id "MSTRG.150090"; transcript_id "MSTRG.150090.68"; exon_number "14";
chr5	StringTie	exon	67131813	67131951	1000	+	.	gene_id "MSTRG.150090"; transcript_id "MSTRG.150090.68"; exon_number "15";
chr5	StringTie	exon	67133514	67133646	1000	+	.	gene_id "MSTRG.150090"; transcript_id "MSTRG.150090.68"; exon_number "16";
chr5	StringTie	exon	67134523	67134688	1000	+	.	gene_id "MSTRG.150090"; transcript_id "MSTRG.150090.68"; exon_number "17";
chr5	StringTie	exon	67136563	67136664	1000	+	.	gene_id "MSTRG.150090"; transcript_id "MSTRG.150090.68"; exon_number "18";
chr5	StringTie	exon	67142115	67142237	1000	+	.	gene_id "MSTRG.150090"; transcript_id "MSTRG.150090.68"; exon_number "19";
chr5	StringTie	exon	67142421	67142533	1000	+	.	gene_id "MSTRG.150090"; transcript_id "MSTRG.150090.68"; exon_number "20";
chr5	StringTie	exon	67144669	67144796	1000	+	.	gene_id "MSTRG.150090"; transcript_id "MSTRG.150090.68"; exon_number "21";
chr5	StringTie	exon	67145144	67145379	1000	+	.	gene_id "MSTRG.150090"; transcript_id "MSTRG.150090.68"; exon_number "22";
chr5	StringTie	exon	67152637	67152866	1000	+	.	gene_id "MSTRG.150090"; transcript_id "MSTRG.150090.68"; exon_number "23";
chr5	StringTie	exon	67153458	67153580	1000	+	.	gene_id "MSTRG.150090"; transcript_id "MSTRG.150090.68"; exon_number "24";
chr5	StringTie	exon	67160456	67160592	1000	+	.	gene_id "MSTRG.150090"; transcript_id "MSTRG.150090.68"; exon_number "25";
chr5	StringTie	exon	67162607	67162788	1000	+	.	gene_id "MSTRG.150090"; transcript_id "MSTRG.150090.68"; exon_number "26";
chr5	StringTie	exon	67163147	67169769	1000	+	.	gene_id "MSTRG.150090"; transcript_id "MSTRG.150090.68"; exon_number "27";
chr5	StringTie	transcript	66882544	66934631	1000	+	.	gene_id "MSTRG.150090"; transcript_id "MSTRG.150090.69";
chr5	StringTie	exon	66882544	66883020	1000	+	.	gene_id "MSTRG.150090"; transcript_id "MSTRG.150090.69"; exon_number "1";
chr5	StringTie	exon	66899951	66899982	1000	+	.	gene_id "MSTRG.150090"; transcript_id "MSTRG.150090.69"; exon_number "2";
chr5	StringTie	exon	66916983	66917018	1000	+	.	gene_id "MSTRG.150090"; transcript_id "MSTRG.150090.69"; exon_number "3";
chr5	StringTie	exon	66930747	66930935	1000	+	.	gene_id "MSTRG.150090"; transcript_id "MSTRG.150090.69"; exon_number "4";
chr5	StringTie	exon	66934593	66934631	1000	+	.	gene_id "MSTRG.150090"; transcript_id "MSTRG.150090.69"; exon_number "5";
chr5	StringTie	transcript	66882785	67169709	1000	+	.	gene_id "MSTRG.150090"; transcript_id "MSTRG.150090.70";
chr5	StringTie	exon	66882785	66883020	1000	+	.	gene_id "MSTRG.150090"; transcript_id "MSTRG.150090.70"; exon_number "1";
chr5	StringTie	exon	66883100	66883192	1000	+	.	gene_id "MSTRG.150090"; transcript_id "MSTRG.150090.70"; exon_number "2";
chr5	StringTie	exon	66899951	66899982	1000	+	.	gene_id "MSTRG.150090"; transcript_id "MSTRG.150090.70"; exon_number "3";
chr5	StringTie	exon	67054404	67054492	1000	+	.	gene_id "MSTRG.150090"; transcript_id "MSTRG.150090.70"; exon_number "4";
chr5	StringTie	exon	67074823	67074875	1000	+	.	gene_id "MSTRG.150090"; transcript_id "MSTRG.150090.70"; exon_number "5";
chr5	StringTie	exon	67090162	67090231	1000	+	.	gene_id "MSTRG.150090"; transcript_id "MSTRG.150090.70"; exon_number "6";
chr5	StringTie	exon	67095597	67095675	1000	+	.	gene_id "MSTRG.150090"; transcript_id "MSTRG.150090.70"; exon_number "7";
chr5	StringTie	exon	67100435	67100592	1000	+	.	gene_id "MSTRG.150090"; transcript_id "MSTRG.150090.70"; exon_number "8";
chr5	StringTie	exon	67102536	67102611	1000	+	.	gene_id "MSTRG.150090"; transcript_id "MSTRG.150090.70"; exon_number "9";
chr5	StringTie	exon	67104366	67104575	1000	+	.	gene_id "MSTRG.150090"; transcript_id "MSTRG.150090.70"; exon_number "10";
chr5	StringTie	exon	67110098	67110199	1000	+	.	gene_id "MSTRG.150090"; transcript_id "MSTRG.150090.70"; exon_number "11";
chr5	StringTie	exon	67114087	67114219	1000	+	.	gene_id "MSTRG.150090"; transcript_id "MSTRG.150090.70"; exon_number "12";
chr5	StringTie	exon	67118682	67118749	1000	+	.	gene_id "MSTRG.150090"; transcript_id "MSTRG.150090.70"; exon_number "13";
chr5	StringTie	exon	67121017	67121102	1000	+	.	gene_id "MSTRG.150090"; transcript_id "MSTRG.150090.70"; exon_number "14";
chr5	StringTie	exon	67130210	67130418	1000	+	.	gene_id "MSTRG.150090"; transcript_id "MSTRG.150090.70"; exon_number "15";
chr5	StringTie	exon	67131813	67131951	1000	+	.	gene_id "MSTRG.150090"; transcript_id "MSTRG.150090.70"; exon_number "16";
chr5	StringTie	exon	67133514	67133646	1000	+	.	gene_id "MSTRG.150090"; transcript_id "MSTRG.150090.70"; exon_number "17";
chr5	StringTie	exon	67134523	67134688	1000	+	.	gene_id "MSTRG.150090"; transcript_id "MSTRG.150090.70"; exon_number "18";
chr5	StringTie	exon	67136563	67136664	1000	+	.	gene_id "MSTRG.150090"; transcript_id "MSTRG.150090.70"; exon_number "19";
chr5	StringTie	exon	67142115	67142237	1000	+	.	gene_id "MSTRG.150090"; transcript_id "MSTRG.150090.70"; exon_number "20";
chr5	StringTie	exon	67142421	67142533	1000	+	.	gene_id "MSTRG.150090"; transcript_id "MSTRG.150090.70"; exon_number "21";
chr5	StringTie	exon	67144669	67144796	1000	+	.	gene_id "MSTRG.150090"; transcript_id "MSTRG.150090.70"; exon_number "22";
chr5	StringTie	exon	67145144	67145379	1000	+	.	gene_id "MSTRG.150090"; transcript_id "MSTRG.150090.70"; exon_number "23";
chr5	StringTie	exon	67152637	67152866	1000	+	.	gene_id "MSTRG.150090"; transcript_id "MSTRG.150090.70"; exon_number "24";
chr5	StringTie	exon	67153458	67153580	1000	+	.	gene_id "MSTRG.150090"; transcript_id "MSTRG.150090.70"; exon_number "25";
chr5	StringTie	exon	67160456	67160592	1000	+	.	gene_id "MSTRG.150090"; transcript_id "MSTRG.150090.70"; exon_number "26";
chr5	StringTie	exon	67162607	67162788	1000	+	.	gene_id "MSTRG.150090"; transcript_id "MSTRG.150090.70"; exon_number "27";
chr5	StringTie	exon	67163147	67169709	1000	+	.	gene_id "MSTRG.150090"; transcript_id "MSTRG.150090.70"; exon_number "28";
chr5	StringTie	transcript	66882796	67199963	1000	+	.	gene_id "MSTRG.150090"; transcript_id "MSTRG.150090.71";
chr5	StringTie	exon	66882796	66883020	1000	+	.	gene_id "MSTRG.150090"; transcript_id "MSTRG.150090.71"; exon_number "1";
chr5	StringTie	exon	66899951	66899982	1000	+	.	gene_id "MSTRG.150090"; transcript_id "MSTRG.150090.71"; exon_number "2";
chr5	StringTie	exon	66916983	66917018	1000	+	.	gene_id "MSTRG.150090"; transcript_id "MSTRG.150090.71"; exon_number "3";
chr5	StringTie	exon	67054404	67054492	1000	+	.	gene_id "MSTRG.150090"; transcript_id "MSTRG.150090.71"; exon_number "4";
chr5	StringTie	exon	67074823	67074875	1000	+	.	gene_id "MSTRG.150090"; transcript_id "MSTRG.150090.71"; exon_number "5";
chr5	StringTie	exon	67090162	67090231	1000	+	.	gene_id "MSTRG.150090"; transcript_id "MSTRG.150090.71"; exon_number "6";
chr5	StringTie	exon	67095597	67095675	1000	+	.	gene_id "MSTRG.150090"; transcript_id "MSTRG.150090.71"; exon_number "7";
chr5	StringTie	exon	67100435	67100592	1000	+	.	gene_id "MSTRG.150090"; transcript_id "MSTRG.150090.71"; exon_number "8";
chr5	StringTie	exon	67102536	67102611	1000	+	.	gene_id "MSTRG.150090"; transcript_id "MSTRG.150090.71"; exon_number "9";
chr5	StringTie	exon	67104366	67104575	1000	+	.	gene_id "MSTRG.150090"; transcript_id "MSTRG.150090.71"; exon_number "10";
chr5	StringTie	exon	67110098	67110199	1000	+	.	gene_id "MSTRG.150090"; transcript_id "MSTRG.150090.71"; exon_number "11";
chr5	StringTie	exon	67114087	67114219	1000	+	.	gene_id "MSTRG.150090"; transcript_id "MSTRG.150090.71"; exon_number "12";
chr5	StringTie	exon	67118682	67118749	1000	+	.	gene_id "MSTRG.150090"; transcript_id "MSTRG.150090.71"; exon_number "13";
chr5	StringTie	exon	67121017	67121102	1000	+	.	gene_id "MSTRG.150090"; transcript_id "MSTRG.150090.71"; exon_number "14";
chr5	StringTie	exon	67130210	67130418	1000	+	.	gene_id "MSTRG.150090"; transcript_id "MSTRG.150090.71"; exon_number "15";
chr5	StringTie	exon	67131813	67131951	1000	+	.	gene_id "MSTRG.150090"; transcript_id "MSTRG.150090.71"; exon_number "16";
chr5	StringTie	exon	67133514	67133646	1000	+	.	gene_id "MSTRG.150090"; transcript_id "MSTRG.150090.71"; exon_number "17";
chr5	StringTie	exon	67134523	67134688	1000	+	.	gene_id "MSTRG.150090"; transcript_id "MSTRG.150090.71"; exon_number "18";
chr5	StringTie	exon	67136563	67136664	1000	+	.	gene_id "MSTRG.150090"; transcript_id "MSTRG.150090.71"; exon_number "19";
chr5	StringTie	exon	67142115	67142237	1000	+	.	gene_id "MSTRG.150090"; transcript_id "MSTRG.150090.71"; exon_number "20";
chr5	StringTie	exon	67142421	67142533	1000	+	.	gene_id "MSTRG.150090"; transcript_id "MSTRG.150090.71"; exon_number "21";
chr5	StringTie	exon	67144669	67144796	1000	+	.	gene_id "MSTRG.150090"; transcript_id "MSTRG.150090.71"; exon_number "22";
chr5	StringTie	exon	67145144	67145379	1000	+	.	gene_id "MSTRG.150090"; transcript_id "MSTRG.150090.71"; exon_number "23";
chr5	StringTie	exon	67152637	67152866	1000	+	.	gene_id "MSTRG.150090"; transcript_id "MSTRG.150090.71"; exon_number "24";
chr5	StringTie	exon	67153458	67153580	1000	+	.	gene_id "MSTRG.150090"; transcript_id "MSTRG.150090.71"; exon_number "25";
chr5	StringTie	exon	67160456	67160592	1000	+	.	gene_id "MSTRG.150090"; transcript_id "MSTRG.150090.71"; exon_number "26";
chr5	StringTie	exon	67162607	67162788	1000	+	.	gene_id "MSTRG.150090"; transcript_id "MSTRG.150090.71"; exon_number "27";
chr5	StringTie	exon	67163147	67167235	1000	+	.	gene_id "MSTRG.150090"; transcript_id "MSTRG.150090.71"; exon_number "28";
chr5	StringTie	exon	67188353	67188465	1000	+	.	gene_id "MSTRG.150090"; transcript_id "MSTRG.150090.71"; exon_number "29";
chr5	StringTie	exon	67199648	67199963	1000	+	.	gene_id "MSTRG.150090"; transcript_id "MSTRG.150090.71"; exon_number "30";
chr5	StringTie	transcript	66882814	66930961	1000	+	.	gene_id "MSTRG.150090"; transcript_id "MSTRG.150090.72";
chr5	StringTie	exon	66882814	66883020	1000	+	.	gene_id "MSTRG.150090"; transcript_id "MSTRG.150090.72"; exon_number "1";
chr5	StringTie	exon	66899951	66899982	1000	+	.	gene_id "MSTRG.150090"; transcript_id "MSTRG.150090.72"; exon_number "2";
chr5	StringTie	exon	66930747	66930961	1000	+	.	gene_id "MSTRG.150090"; transcript_id "MSTRG.150090.72"; exon_number "3";
chr5	StringTie	transcript	66882814	66986523	1000	+	.	gene_id "MSTRG.150090"; transcript_id "MSTRG.150090.73";
chr5	StringTie	exon	66882814	66883020	1000	+	.	gene_id "MSTRG.150090"; transcript_id "MSTRG.150090.73"; exon_number "1";
chr5	StringTie	exon	66899951	66899982	1000	+	.	gene_id "MSTRG.150090"; transcript_id "MSTRG.150090.73"; exon_number "2";
chr5	StringTie	exon	66916983	66917018	1000	+	.	gene_id "MSTRG.150090"; transcript_id "MSTRG.150090.73"; exon_number "3";
chr5	StringTie	exon	66986444	66986523	1000	+	.	gene_id "MSTRG.150090"; transcript_id "MSTRG.150090.73"; exon_number "4";
chr5	StringTie	transcript	66882878	66986540	1000	+	.	gene_id "MSTRG.150090"; transcript_id "MSTRG.150090.74";
chr5	StringTie	exon	66882878	66883020	1000	+	.	gene_id "MSTRG.150090"; transcript_id "MSTRG.150090.74"; exon_number "1";
chr5	StringTie	exon	66899951	66899982	1000	+	.	gene_id "MSTRG.150090"; transcript_id "MSTRG.150090.74"; exon_number "2";
chr5	StringTie	exon	66986444	66986540	1000	+	.	gene_id "MSTRG.150090"; transcript_id "MSTRG.150090.74"; exon_number "3";
chr5	StringTie	transcript	66882882	66884545	1000	+	.	gene_id "MSTRG.150090"; transcript_id "MSTRG.150090.75";
chr5	StringTie	exon	66882882	66883020	1000	+	.	gene_id "MSTRG.150090"; transcript_id "MSTRG.150090.75"; exon_number "1";
chr5	StringTie	exon	66883100	66883192	1000	+	.	gene_id "MSTRG.150090"; transcript_id "MSTRG.150090.75"; exon_number "2";
chr5	StringTie	exon	66884518	66884545	1000	+	.	gene_id "MSTRG.150090"; transcript_id "MSTRG.150090.75"; exon_number "3";
chr5	StringTie	transcript	66883075	67169775	1000	+	.	gene_id "MSTRG.150090"; transcript_id "MSTRG.150090.76";
chr5	StringTie	exon	66883075	66883192	1000	+	.	gene_id "MSTRG.150090"; transcript_id "MSTRG.150090.76"; exon_number "1";
chr5	StringTie	exon	66899951	66899982	1000	+	.	gene_id "MSTRG.150090"; transcript_id "MSTRG.150090.76"; exon_number "2";
chr5	StringTie	exon	66916983	66917018	1000	+	.	gene_id "MSTRG.150090"; transcript_id "MSTRG.150090.76"; exon_number "3";
chr5	StringTie	exon	67054404	67054492	1000	+	.	gene_id "MSTRG.150090"; transcript_id "MSTRG.150090.76"; exon_number "4";
chr5	StringTie	exon	67074823	67074875	1000	+	.	gene_id "MSTRG.150090"; transcript_id "MSTRG.150090.76"; exon_number "5";
chr5	StringTie	exon	67090162	67090231	1000	+	.	gene_id "MSTRG.150090"; transcript_id "MSTRG.150090.76"; exon_number "6";
chr5	StringTie	exon	67095597	67095675	1000	+	.	gene_id "MSTRG.150090"; transcript_id "MSTRG.150090.76"; exon_number "7";
chr5	StringTie	exon	67100435	67100592	1000	+	.	gene_id "MSTRG.150090"; transcript_id "MSTRG.150090.76"; exon_number "8";
chr5	StringTie	exon	67102536	67102611	1000	+	.	gene_id "MSTRG.150090"; transcript_id "MSTRG.150090.76"; exon_number "9";
chr5	StringTie	exon	67104366	67104575	1000	+	.	gene_id "MSTRG.150090"; transcript_id "MSTRG.150090.76"; exon_number "10";
chr5	StringTie	exon	67110098	67110199	1000	+	.	gene_id "MSTRG.150090"; transcript_id "MSTRG.150090.76"; exon_number "11";
chr5	StringTie	exon	67114087	67114219	1000	+	.	gene_id "MSTRG.150090"; transcript_id "MSTRG.150090.76"; exon_number "12";
chr5	StringTie	exon	67118682	67118749	1000	+	.	gene_id "MSTRG.150090"; transcript_id "MSTRG.150090.76"; exon_number "13";
chr5	StringTie	exon	67121017	67121102	1000	+	.	gene_id "MSTRG.150090"; transcript_id "MSTRG.150090.76"; exon_number "14";
chr5	StringTie	exon	67130210	67130418	1000	+	.	gene_id "MSTRG.150090"; transcript_id "MSTRG.150090.76"; exon_number "15";
chr5	StringTie	exon	67131813	67131951	1000	+	.	gene_id "MSTRG.150090"; transcript_id "MSTRG.150090.76"; exon_number "16";
chr5	StringTie	exon	67133514	67133646	1000	+	.	gene_id "MSTRG.150090"; transcript_id "MSTRG.150090.76"; exon_number "17";
chr5	StringTie	exon	67134523	67134688	1000	+	.	gene_id "MSTRG.150090"; transcript_id "MSTRG.150090.76"; exon_number "18";
chr5	StringTie	exon	67136563	67136664	1000	+	.	gene_id "MSTRG.150090"; transcript_id "MSTRG.150090.76"; exon_number "19";
chr5	StringTie	exon	67142115	67142237	1000	+	.	gene_id "MSTRG.150090"; transcript_id "MSTRG.150090.76"; exon_number "20";
chr5	StringTie	exon	67142421	67142533	1000	+	.	gene_id "MSTRG.150090"; transcript_id "MSTRG.150090.76"; exon_number "21";
chr5	StringTie	exon	67144669	67144796	1000	+	.	gene_id "MSTRG.150090"; transcript_id "MSTRG.150090.76"; exon_number "22";
chr5	StringTie	exon	67145144	67145379	1000	+	.	gene_id "MSTRG.150090"; transcript_id "MSTRG.150090.76"; exon_number "23";
chr5	StringTie	exon	67152637	67152866	1000	+	.	gene_id "MSTRG.150090"; transcript_id "MSTRG.150090.76"; exon_number "24";
chr5	StringTie	exon	67153458	67153580	1000	+	.	gene_id "MSTRG.150090"; transcript_id "MSTRG.150090.76"; exon_number "25";
chr5	StringTie	exon	67160456	67160592	1000	+	.	gene_id "MSTRG.150090"; transcript_id "MSTRG.150090.76"; exon_number "26";
chr5	StringTie	exon	67162607	67162788	1000	+	.	gene_id "MSTRG.150090"; transcript_id "MSTRG.150090.76"; exon_number "27";
chr5	StringTie	exon	67163147	67169775	1000	+	.	gene_id "MSTRG.150090"; transcript_id "MSTRG.150090.76"; exon_number "28";
chr5	StringTie	transcript	66885912	66930961	1000	+	.	gene_id "MSTRG.150090"; transcript_id "MSTRG.150090.77";
chr5	StringTie	exon	66885912	66886190	1000	+	.	gene_id "MSTRG.150090"; transcript_id "MSTRG.150090.77"; exon_number "1";
chr5	StringTie	exon	66899951	66899982	1000	+	.	gene_id "MSTRG.150090"; transcript_id "MSTRG.150090.77"; exon_number "2";
chr5	StringTie	exon	66916983	66917018	1000	+	.	gene_id "MSTRG.150090"; transcript_id "MSTRG.150090.77"; exon_number "3";
chr5	StringTie	exon	66930747	66930961	1000	+	.	gene_id "MSTRG.150090"; transcript_id "MSTRG.150090.77"; exon_number "4";
chr5	StringTie	transcript	66885990	67169680	1000	+	.	gene_id "MSTRG.150090"; transcript_id "MSTRG.150090.78";
chr5	StringTie	exon	66885990	66886190	1000	+	.	gene_id "MSTRG.150090"; transcript_id "MSTRG.150090.78"; exon_number "1";
chr5	StringTie	exon	66899951	66899982	1000	+	.	gene_id "MSTRG.150090"; transcript_id "MSTRG.150090.78"; exon_number "2";
chr5	StringTie	exon	67054404	67054492	1000	+	.	gene_id "MSTRG.150090"; transcript_id "MSTRG.150090.78"; exon_number "3";
chr5	StringTie	exon	67074823	67074875	1000	+	.	gene_id "MSTRG.150090"; transcript_id "MSTRG.150090.78"; exon_number "4";
chr5	StringTie	exon	67090162	67090231	1000	+	.	gene_id "MSTRG.150090"; transcript_id "MSTRG.150090.78"; exon_number "5";
chr5	StringTie	exon	67095597	67095675	1000	+	.	gene_id "MSTRG.150090"; transcript_id "MSTRG.150090.78"; exon_number "6";
chr5	StringTie	exon	67100435	67100592	1000	+	.	gene_id "MSTRG.150090"; transcript_id "MSTRG.150090.78"; exon_number "7";
chr5	StringTie	exon	67102536	67102611	1000	+	.	gene_id "MSTRG.150090"; transcript_id "MSTRG.150090.78"; exon_number "8";
chr5	StringTie	exon	67104366	67104575	1000	+	.	gene_id "MSTRG.150090"; transcript_id "MSTRG.150090.78"; exon_number "9";
chr5	StringTie	exon	67110098	67110199	1000	+	.	gene_id "MSTRG.150090"; transcript_id "MSTRG.150090.78"; exon_number "10";
chr5	StringTie	exon	67114087	67114219	1000	+	.	gene_id "MSTRG.150090"; transcript_id "MSTRG.150090.78"; exon_number "11";
chr5	StringTie	exon	67118682	67118749	1000	+	.	gene_id "MSTRG.150090"; transcript_id "MSTRG.150090.78"; exon_number "12";
chr5	StringTie	exon	67121017	67121102	1000	+	.	gene_id "MSTRG.150090"; transcript_id "MSTRG.150090.78"; exon_number "13";
chr5	StringTie	exon	67130210	67130418	1000	+	.	gene_id "MSTRG.150090"; transcript_id "MSTRG.150090.78"; exon_number "14";
chr5	StringTie	exon	67131813	67131951	1000	+	.	gene_id "MSTRG.150090"; transcript_id "MSTRG.150090.78"; exon_number "15";
chr5	StringTie	exon	67133514	67133646	1000	+	.	gene_id "MSTRG.150090"; transcript_id "MSTRG.150090.78"; exon_number "16";
chr5	StringTie	exon	67134523	67134688	1000	+	.	gene_id "MSTRG.150090"; transcript_id "MSTRG.150090.78"; exon_number "17";
chr5	StringTie	exon	67136563	67136664	1000	+	.	gene_id "MSTRG.150090"; transcript_id "MSTRG.150090.78"; exon_number "18";
chr5	StringTie	exon	67142115	67142237	1000	+	.	gene_id "MSTRG.150090"; transcript_id "MSTRG.150090.78"; exon_number "19";
chr5	StringTie	exon	67142421	67142533	1000	+	.	gene_id "MSTRG.150090"; transcript_id "MSTRG.150090.78"; exon_number "20";
chr5	StringTie	exon	67144669	67144796	1000	+	.	gene_id "MSTRG.150090"; transcript_id "MSTRG.150090.78"; exon_number "21";
chr5	StringTie	exon	67145144	67145379	1000	+	.	gene_id "MSTRG.150090"; transcript_id "MSTRG.150090.78"; exon_number "22";
chr5	StringTie	exon	67152637	67152866	1000	+	.	gene_id "MSTRG.150090"; transcript_id "MSTRG.150090.78"; exon_number "23";
chr5	StringTie	exon	67153458	67153580	1000	+	.	gene_id "MSTRG.150090"; transcript_id "MSTRG.150090.78"; exon_number "24";
chr5	StringTie	exon	67160456	67160592	1000	+	.	gene_id "MSTRG.150090"; transcript_id "MSTRG.150090.78"; exon_number "25";
chr5	StringTie	exon	67162607	67162788	1000	+	.	gene_id "MSTRG.150090"; transcript_id "MSTRG.150090.78"; exon_number "26";
chr5	StringTie	exon	67163147	67169680	1000	+	.	gene_id "MSTRG.150090"; transcript_id "MSTRG.150090.78"; exon_number "27";
chr5	StringTie	transcript	66898686	66930961	1000	+	.	gene_id "MSTRG.150090"; transcript_id "MSTRG.150090.79";
chr5	StringTie	exon	66898686	66898966	1000	+	.	gene_id "MSTRG.150090"; transcript_id "MSTRG.150090.79"; exon_number "1";
chr5	StringTie	exon	66899951	66899982	1000	+	.	gene_id "MSTRG.150090"; transcript_id "MSTRG.150090.79"; exon_number "2";
chr5	StringTie	exon	66930747	66930961	1000	+	.	gene_id "MSTRG.150090"; transcript_id "MSTRG.150090.79"; exon_number "3";
chr5	StringTie	transcript	66898711	66930965	1000	+	.	gene_id "MSTRG.150090"; transcript_id "MSTRG.150090.80";
chr5	StringTie	exon	66898711	66898966	1000	+	.	gene_id "MSTRG.150090"; transcript_id "MSTRG.150090.80"; exon_number "1";
chr5	StringTie	exon	66899951	66899982	1000	+	.	gene_id "MSTRG.150090"; transcript_id "MSTRG.150090.80"; exon_number "2";
chr5	StringTie	exon	66916983	66917018	1000	+	.	gene_id "MSTRG.150090"; transcript_id "MSTRG.150090.80"; exon_number "3";
chr5	StringTie	exon	66930747	66930965	1000	+	.	gene_id "MSTRG.150090"; transcript_id "MSTRG.150090.80"; exon_number "4";
chr5	StringTie	transcript	66898788	66934620	1000	+	.	gene_id "MSTRG.150090"; transcript_id "MSTRG.150090.81";
chr5	StringTie	exon	66898788	66898966	1000	+	.	gene_id "MSTRG.150090"; transcript_id "MSTRG.150090.81"; exon_number "1";
chr5	StringTie	exon	66899951	66899982	1000	+	.	gene_id "MSTRG.150090"; transcript_id "MSTRG.150090.81"; exon_number "2";
chr5	StringTie	exon	66916983	66917018	1000	+	.	gene_id "MSTRG.150090"; transcript_id "MSTRG.150090.81"; exon_number "3";
chr5	StringTie	exon	66934593	66934620	1000	+	.	gene_id "MSTRG.150090"; transcript_id "MSTRG.150090.81"; exon_number "4";
chr5	StringTie	transcript	66898807	66987168	1000	+	.	gene_id "MSTRG.150090"; transcript_id "MSTRG.150090.82";
chr5	StringTie	exon	66898807	66898966	1000	+	.	gene_id "MSTRG.150090"; transcript_id "MSTRG.150090.82"; exon_number "1";
chr5	StringTie	exon	66899951	66899982	1000	+	.	gene_id "MSTRG.150090"; transcript_id "MSTRG.150090.82"; exon_number "2";
chr5	StringTie	exon	66986444	66987168	1000	+	.	gene_id "MSTRG.150090"; transcript_id "MSTRG.150090.82"; exon_number "3";
chr5	StringTie	transcript	66899950	66930961	1000	+	.	gene_id "MSTRG.150090"; transcript_id "MSTRG.150090.83";
chr5	StringTie	exon	66899950	66899982	1000	+	.	gene_id "MSTRG.150090"; transcript_id "MSTRG.150090.83"; exon_number "1";
chr5	StringTie	exon	66916983	66917018	1000	+	.	gene_id "MSTRG.150090"; transcript_id "MSTRG.150090.83"; exon_number "2";
chr5	StringTie	exon	66920676	66920768	1000	+	.	gene_id "MSTRG.150090"; transcript_id "MSTRG.150090.83"; exon_number "3";
chr5	StringTie	exon	66930747	66930961	1000	+	.	gene_id "MSTRG.150090"; transcript_id "MSTRG.150090.83"; exon_number "4";
chr5	StringTie	transcript	66899956	66930957	1000	+	.	gene_id "MSTRG.150090"; transcript_id "MSTRG.150090.84";
chr5	StringTie	exon	66899956	66899982	1000	+	.	gene_id "MSTRG.150090"; transcript_id "MSTRG.150090.84"; exon_number "1";
chr5	StringTie	exon	66916988	66917018	1000	+	.	gene_id "MSTRG.150090"; transcript_id "MSTRG.150090.84"; exon_number "2";
chr5	StringTie	exon	66930747	66930957	1000	+	.	gene_id "MSTRG.150090"; transcript_id "MSTRG.150090.84"; exon_number "3";
chr5	StringTie	transcript	66949425	66987049	1000	+	.	gene_id "MSTRG.150090"; transcript_id "MSTRG.150090.85";
chr5	StringTie	exon	66949425	66949544	1000	+	.	gene_id "MSTRG.150090"; transcript_id "MSTRG.150090.85"; exon_number "1";
chr5	StringTie	exon	66963707	66963787	1000	+	.	gene_id "MSTRG.150090"; transcript_id "MSTRG.150090.85"; exon_number "2";
chr5	StringTie	exon	66964040	66964061	1000	+	.	gene_id "MSTRG.150090"; transcript_id "MSTRG.150090.85"; exon_number "3";
chr5	StringTie	exon	66986444	66987049	1000	+	.	gene_id "MSTRG.150090"; transcript_id "MSTRG.150090.85"; exon_number "4";
chr5	StringTie	transcript	66958845	67169598	1000	+	.	gene_id "MSTRG.150090"; transcript_id "MSTRG.150090.86";
chr5	StringTie	exon	66958845	66959294	1000	+	.	gene_id "MSTRG.150090"; transcript_id "MSTRG.150090.86"; exon_number "1";
chr5	StringTie	exon	67054404	67054492	1000	+	.	gene_id "MSTRG.150090"; transcript_id "MSTRG.150090.86"; exon_number "2";
chr5	StringTie	exon	67090162	67090231	1000	+	.	gene_id "MSTRG.150090"; transcript_id "MSTRG.150090.86"; exon_number "3";
chr5	StringTie	exon	67095597	67095675	1000	+	.	gene_id "MSTRG.150090"; transcript_id "MSTRG.150090.86"; exon_number "4";
chr5	StringTie	exon	67100435	67100592	1000	+	.	gene_id "MSTRG.150090"; transcript_id "MSTRG.150090.86"; exon_number "5";
chr5	StringTie	exon	67102536	67102611	1000	+	.	gene_id "MSTRG.150090"; transcript_id "MSTRG.150090.86"; exon_number "6";
chr5	StringTie	exon	67104366	67104575	1000	+	.	gene_id "MSTRG.150090"; transcript_id "MSTRG.150090.86"; exon_number "7";
chr5	StringTie	exon	67110098	67110199	1000	+	.	gene_id "MSTRG.150090"; transcript_id "MSTRG.150090.86"; exon_number "8";
chr5	StringTie	exon	67114087	67114219	1000	+	.	gene_id "MSTRG.150090"; transcript_id "MSTRG.150090.86"; exon_number "9";
chr5	StringTie	exon	67118682	67118749	1000	+	.	gene_id "MSTRG.150090"; transcript_id "MSTRG.150090.86"; exon_number "10";
chr5	StringTie	exon	67121017	67121102	1000	+	.	gene_id "MSTRG.150090"; transcript_id "MSTRG.150090.86"; exon_number "11";
chr5	StringTie	exon	67130210	67130418	1000	+	.	gene_id "MSTRG.150090"; transcript_id "MSTRG.150090.86"; exon_number "12";
chr5	StringTie	exon	67131813	67131951	1000	+	.	gene_id "MSTRG.150090"; transcript_id "MSTRG.150090.86"; exon_number "13";
chr5	StringTie	exon	67133514	67133646	1000	+	.	gene_id "MSTRG.150090"; transcript_id "MSTRG.150090.86"; exon_number "14";
chr5	StringTie	exon	67134523	67134688	1000	+	.	gene_id "MSTRG.150090"; transcript_id "MSTRG.150090.86"; exon_number "15";
chr5	StringTie	exon	67136563	67136664	1000	+	.	gene_id "MSTRG.150090"; transcript_id "MSTRG.150090.86"; exon_number "16";
chr5	StringTie	exon	67142115	67142237	1000	+	.	gene_id "MSTRG.150090"; transcript_id "MSTRG.150090.86"; exon_number "17";
chr5	StringTie	exon	67142421	67142533	1000	+	.	gene_id "MSTRG.150090"; transcript_id "MSTRG.150090.86"; exon_number "18";
chr5	StringTie	exon	67144669	67144796	1000	+	.	gene_id "MSTRG.150090"; transcript_id "MSTRG.150090.86"; exon_number "19";
chr5	StringTie	exon	67145144	67145379	1000	+	.	gene_id "MSTRG.150090"; transcript_id "MSTRG.150090.86"; exon_number "20";
chr5	StringTie	exon	67152637	67152866	1000	+	.	gene_id "MSTRG.150090"; transcript_id "MSTRG.150090.86"; exon_number "21";
chr5	StringTie	exon	67153458	67153580	1000	+	.	gene_id "MSTRG.150090"; transcript_id "MSTRG.150090.86"; exon_number "22";
chr5	StringTie	exon	67160456	67160592	1000	+	.	gene_id "MSTRG.150090"; transcript_id "MSTRG.150090.86"; exon_number "23";
chr5	StringTie	exon	67162607	67162788	1000	+	.	gene_id "MSTRG.150090"; transcript_id "MSTRG.150090.86"; exon_number "24";
chr5	StringTie	exon	67163147	67169598	1000	+	.	gene_id "MSTRG.150090"; transcript_id "MSTRG.150090.86"; exon_number "25";
chr5	StringTie	transcript	66958845	67169593	1000	+	.	gene_id "MSTRG.150090"; transcript_id "MSTRG.150090.87";
chr5	StringTie	exon	66958845	66959294	1000	+	.	gene_id "MSTRG.150090"; transcript_id "MSTRG.150090.87"; exon_number "1";
chr5	StringTie	exon	66963707	66963787	1000	+	.	gene_id "MSTRG.150090"; transcript_id "MSTRG.150090.87"; exon_number "2";
chr5	StringTie	exon	67054404	67054492	1000	+	.	gene_id "MSTRG.150090"; transcript_id "MSTRG.150090.87"; exon_number "3";
chr5	StringTie	exon	67090162	67090231	1000	+	.	gene_id "MSTRG.150090"; transcript_id "MSTRG.150090.87"; exon_number "4";
chr5	StringTie	exon	67095597	67095675	1000	+	.	gene_id "MSTRG.150090"; transcript_id "MSTRG.150090.87"; exon_number "5";
chr5	StringTie	exon	67100435	67100592	1000	+	.	gene_id "MSTRG.150090"; transcript_id "MSTRG.150090.87"; exon_number "6";
chr5	StringTie	exon	67102536	67102611	1000	+	.	gene_id "MSTRG.150090"; transcript_id "MSTRG.150090.87"; exon_number "7";
chr5	StringTie	exon	67104366	67104575	1000	+	.	gene_id "MSTRG.150090"; transcript_id "MSTRG.150090.87"; exon_number "8";
chr5	StringTie	exon	67110098	67110199	1000	+	.	gene_id "MSTRG.150090"; transcript_id "MSTRG.150090.87"; exon_number "9";
chr5	StringTie	exon	67114087	67114219	1000	+	.	gene_id "MSTRG.150090"; transcript_id "MSTRG.150090.87"; exon_number "10";
chr5	StringTie	exon	67118682	67118749	1000	+	.	gene_id "MSTRG.150090"; transcript_id "MSTRG.150090.87"; exon_number "11";
chr5	StringTie	exon	67121017	67121102	1000	+	.	gene_id "MSTRG.150090"; transcript_id "MSTRG.150090.87"; exon_number "12";
chr5	StringTie	exon	67130210	67130418	1000	+	.	gene_id "MSTRG.150090"; transcript_id "MSTRG.150090.87"; exon_number "13";
chr5	StringTie	exon	67131813	67131951	1000	+	.	gene_id "MSTRG.150090"; transcript_id "MSTRG.150090.87"; exon_number "14";
chr5	StringTie	exon	67133514	67133646	1000	+	.	gene_id "MSTRG.150090"; transcript_id "MSTRG.150090.87"; exon_number "15";
chr5	StringTie	exon	67134523	67134688	1000	+	.	gene_id "MSTRG.150090"; transcript_id "MSTRG.150090.87"; exon_number "16";
chr5	StringTie	exon	67136563	67136664	1000	+	.	gene_id "MSTRG.150090"; transcript_id "MSTRG.150090.87"; exon_number "17";
chr5	StringTie	exon	67142115	67142237	1000	+	.	gene_id "MSTRG.150090"; transcript_id "MSTRG.150090.87"; exon_number "18";
chr5	StringTie	exon	67142421	67142533	1000	+	.	gene_id "MSTRG.150090"; transcript_id "MSTRG.150090.87"; exon_number "19";
chr5	StringTie	exon	67144669	67144796	1000	+	.	gene_id "MSTRG.150090"; transcript_id "MSTRG.150090.87"; exon_number "20";
chr5	StringTie	exon	67145144	67145379	1000	+	.	gene_id "MSTRG.150090"; transcript_id "MSTRG.150090.87"; exon_number "21";
chr5	StringTie	exon	67149389	67149589	1000	+	.	gene_id "MSTRG.150090"; transcript_id "MSTRG.150090.87"; exon_number "22";
chr5	StringTie	exon	67152637	67152866	1000	+	.	gene_id "MSTRG.150090"; transcript_id "MSTRG.150090.87"; exon_number "23";
chr5	StringTie	exon	67153458	67153580	1000	+	.	gene_id "MSTRG.150090"; transcript_id "MSTRG.150090.87"; exon_number "24";
chr5	StringTie	exon	67160456	67160592	1000	+	.	gene_id "MSTRG.150090"; transcript_id "MSTRG.150090.87"; exon_number "25";
chr5	StringTie	exon	67162607	67162788	1000	+	.	gene_id "MSTRG.150090"; transcript_id "MSTRG.150090.87"; exon_number "26";
chr5	StringTie	exon	67163147	67169593	1000	+	.	gene_id "MSTRG.150090"; transcript_id "MSTRG.150090.87"; exon_number "27";
chr5	StringTie	transcript	66958869	66986569	1000	+	.	gene_id "MSTRG.150090"; transcript_id "MSTRG.150090.88";
chr5	StringTie	exon	66958869	66959294	1000	+	.	gene_id "MSTRG.150090"; transcript_id "MSTRG.150090.88"; exon_number "1";
chr5	StringTie	exon	66963707	66963787	1000	+	.	gene_id "MSTRG.150090"; transcript_id "MSTRG.150090.88"; exon_number "2";
chr5	StringTie	exon	66964040	66964061	1000	+	.	gene_id "MSTRG.150090"; transcript_id "MSTRG.150090.88"; exon_number "3";
chr5	StringTie	exon	66986444	66986569	1000	+	.	gene_id "MSTRG.150090"; transcript_id "MSTRG.150090.88"; exon_number "4";
chr5	StringTie	transcript	66958869	67169598	1000	+	.	gene_id "MSTRG.150090"; transcript_id "MSTRG.150090.89";
chr5	StringTie	exon	66958869	66959294	1000	+	.	gene_id "MSTRG.150090"; transcript_id "MSTRG.150090.89"; exon_number "1";
chr5	StringTie	exon	66963707	66963787	1000	+	.	gene_id "MSTRG.150090"; transcript_id "MSTRG.150090.89"; exon_number "2";
chr5	StringTie	exon	67054404	67054492	1000	+	.	gene_id "MSTRG.150090"; transcript_id "MSTRG.150090.89"; exon_number "3";
chr5	StringTie	exon	67090162	67090231	1000	+	.	gene_id "MSTRG.150090"; transcript_id "MSTRG.150090.89"; exon_number "4";
chr5	StringTie	exon	67095597	67095675	1000	+	.	gene_id "MSTRG.150090"; transcript_id "MSTRG.150090.89"; exon_number "5";
chr5	StringTie	exon	67100435	67100592	1000	+	.	gene_id "MSTRG.150090"; transcript_id "MSTRG.150090.89"; exon_number "6";
chr5	StringTie	exon	67102536	67102611	1000	+	.	gene_id "MSTRG.150090"; transcript_id "MSTRG.150090.89"; exon_number "7";
chr5	StringTie	exon	67104366	67104575	1000	+	.	gene_id "MSTRG.150090"; transcript_id "MSTRG.150090.89"; exon_number "8";
chr5	StringTie	exon	67110098	67110199	1000	+	.	gene_id "MSTRG.150090"; transcript_id "MSTRG.150090.89"; exon_number "9";
chr5	StringTie	exon	67114087	67114219	1000	+	.	gene_id "MSTRG.150090"; transcript_id "MSTRG.150090.89"; exon_number "10";
chr5	StringTie	exon	67118682	67118749	1000	+	.	gene_id "MSTRG.150090"; transcript_id "MSTRG.150090.89"; exon_number "11";
chr5	StringTie	exon	67121017	67121102	1000	+	.	gene_id "MSTRG.150090"; transcript_id "MSTRG.150090.89"; exon_number "12";
chr5	StringTie	exon	67130210	67130418	1000	+	.	gene_id "MSTRG.150090"; transcript_id "MSTRG.150090.89"; exon_number "13";
chr5	StringTie	exon	67131813	67131951	1000	+	.	gene_id "MSTRG.150090"; transcript_id "MSTRG.150090.89"; exon_number "14";
chr5	StringTie	exon	67133514	67133646	1000	+	.	gene_id "MSTRG.150090"; transcript_id "MSTRG.150090.89"; exon_number "15";
chr5	StringTie	exon	67134523	67134688	1000	+	.	gene_id "MSTRG.150090"; transcript_id "MSTRG.150090.89"; exon_number "16";
chr5	StringTie	exon	67136563	67136664	1000	+	.	gene_id "MSTRG.150090"; transcript_id "MSTRG.150090.89"; exon_number "17";
chr5	StringTie	exon	67142115	67142237	1000	+	.	gene_id "MSTRG.150090"; transcript_id "MSTRG.150090.89"; exon_number "18";
chr5	StringTie	exon	67142421	67142533	1000	+	.	gene_id "MSTRG.150090"; transcript_id "MSTRG.150090.89"; exon_number "19";
chr5	StringTie	exon	67144669	67144796	1000	+	.	gene_id "MSTRG.150090"; transcript_id "MSTRG.150090.89"; exon_number "20";
chr5	StringTie	exon	67145144	67145379	1000	+	.	gene_id "MSTRG.150090"; transcript_id "MSTRG.150090.89"; exon_number "21";
chr5	StringTie	exon	67152637	67152866	1000	+	.	gene_id "MSTRG.150090"; transcript_id "MSTRG.150090.89"; exon_number "22";
chr5	StringTie	exon	67153458	67153580	1000	+	.	gene_id "MSTRG.150090"; transcript_id "MSTRG.150090.89"; exon_number "23";
chr5	StringTie	exon	67160456	67160592	1000	+	.	gene_id "MSTRG.150090"; transcript_id "MSTRG.150090.89"; exon_number "24";
chr5	StringTie	exon	67162607	67162788	1000	+	.	gene_id "MSTRG.150090"; transcript_id "MSTRG.150090.89"; exon_number "25";
chr5	StringTie	exon	67163147	67169598	1000	+	.	gene_id "MSTRG.150090"; transcript_id "MSTRG.150090.89"; exon_number "26";
chr5	StringTie	transcript	66689790	66706498	1000	+	.	gene_id "MSTRG.150090"; transcript_id "MSTRG.150090.9";
chr5	StringTie	exon	66689790	66690286	1000	+	.	gene_id "MSTRG.150090"; transcript_id "MSTRG.150090.9"; exon_number "1";
chr5	StringTie	exon	66706228	66706498	1000	+	.	gene_id "MSTRG.150090"; transcript_id "MSTRG.150090.9"; exon_number "2";
chr5	StringTie	transcript	66958873	66986540	1000	+	.	gene_id "MSTRG.150090"; transcript_id "MSTRG.150090.91";
chr5	StringTie	exon	66958873	66959294	1000	+	.	gene_id "MSTRG.150090"; transcript_id "MSTRG.150090.91"; exon_number "1";
chr5	StringTie	exon	66963719	66963787	1000	+	.	gene_id "MSTRG.150090"; transcript_id "MSTRG.150090.91"; exon_number "2";
chr5	StringTie	exon	66964040	66964061	1000	+	.	gene_id "MSTRG.150090"; transcript_id "MSTRG.150090.91"; exon_number "3";
chr5	StringTie	exon	66986444	66986540	1000	+	.	gene_id "MSTRG.150090"; transcript_id "MSTRG.150090.91"; exon_number "4";
chr5	StringTie	transcript	66958901	66986531	1000	+	.	gene_id "MSTRG.150090"; transcript_id "MSTRG.150090.93";
chr5	StringTie	exon	66958901	66959294	1000	+	.	gene_id "MSTRG.150090"; transcript_id "MSTRG.150090.93"; exon_number "1";
chr5	StringTie	exon	66963707	66963893	1000	+	.	gene_id "MSTRG.150090"; transcript_id "MSTRG.150090.93"; exon_number "2";
chr5	StringTie	exon	66986444	66986531	1000	+	.	gene_id "MSTRG.150090"; transcript_id "MSTRG.150090.93"; exon_number "3";
chr5	StringTie	transcript	66958958	67154552	1000	+	.	gene_id "MSTRG.150090"; transcript_id "MSTRG.150090.94";
chr5	StringTie	exon	66958958	66959294	1000	+	.	gene_id "MSTRG.150090"; transcript_id "MSTRG.150090.94"; exon_number "1";
chr5	StringTie	exon	67054404	67054492	1000	+	.	gene_id "MSTRG.150090"; transcript_id "MSTRG.150090.94"; exon_number "2";
chr5	StringTie	exon	67090162	67090231	1000	+	.	gene_id "MSTRG.150090"; transcript_id "MSTRG.150090.94"; exon_number "3";
chr5	StringTie	exon	67095597	67095675	1000	+	.	gene_id "MSTRG.150090"; transcript_id "MSTRG.150090.94"; exon_number "4";
chr5	StringTie	exon	67100435	67100592	1000	+	.	gene_id "MSTRG.150090"; transcript_id "MSTRG.150090.94"; exon_number "5";
chr5	StringTie	exon	67102536	67102611	1000	+	.	gene_id "MSTRG.150090"; transcript_id "MSTRG.150090.94"; exon_number "6";
chr5	StringTie	exon	67104366	67104575	1000	+	.	gene_id "MSTRG.150090"; transcript_id "MSTRG.150090.94"; exon_number "7";
chr5	StringTie	exon	67110098	67110199	1000	+	.	gene_id "MSTRG.150090"; transcript_id "MSTRG.150090.94"; exon_number "8";
chr5	StringTie	exon	67114087	67114219	1000	+	.	gene_id "MSTRG.150090"; transcript_id "MSTRG.150090.94"; exon_number "9";
chr5	StringTie	exon	67118682	67118749	1000	+	.	gene_id "MSTRG.150090"; transcript_id "MSTRG.150090.94"; exon_number "10";
chr5	StringTie	exon	67121017	67121102	1000	+	.	gene_id "MSTRG.150090"; transcript_id "MSTRG.150090.94"; exon_number "11";
chr5	StringTie	exon	67130210	67130418	1000	+	.	gene_id "MSTRG.150090"; transcript_id "MSTRG.150090.94"; exon_number "12";
chr5	StringTie	exon	67131813	67131951	1000	+	.	gene_id "MSTRG.150090"; transcript_id "MSTRG.150090.94"; exon_number "13";
chr5	StringTie	exon	67133514	67133646	1000	+	.	gene_id "MSTRG.150090"; transcript_id "MSTRG.150090.94"; exon_number "14";
chr5	StringTie	exon	67134523	67134688	1000	+	.	gene_id "MSTRG.150090"; transcript_id "MSTRG.150090.94"; exon_number "15";
chr5	StringTie	exon	67136563	67136664	1000	+	.	gene_id "MSTRG.150090"; transcript_id "MSTRG.150090.94"; exon_number "16";
chr5	StringTie	exon	67142115	67142237	1000	+	.	gene_id "MSTRG.150090"; transcript_id "MSTRG.150090.94"; exon_number "17";
chr5	StringTie	exon	67142421	67142533	1000	+	.	gene_id "MSTRG.150090"; transcript_id "MSTRG.150090.94"; exon_number "18";
chr5	StringTie	exon	67144669	67144796	1000	+	.	gene_id "MSTRG.150090"; transcript_id "MSTRG.150090.94"; exon_number "19";
chr5	StringTie	exon	67145144	67145379	1000	+	.	gene_id "MSTRG.150090"; transcript_id "MSTRG.150090.94"; exon_number "20";
chr5	StringTie	exon	67152637	67152866	1000	+	.	gene_id "MSTRG.150090"; transcript_id "MSTRG.150090.94"; exon_number "21";
chr5	StringTie	exon	67153458	67153580	1000	+	.	gene_id "MSTRG.150090"; transcript_id "MSTRG.150090.94"; exon_number "22";
chr5	StringTie	exon	67154538	67154552	1000	+	.	gene_id "MSTRG.150090"; transcript_id "MSTRG.150090.94"; exon_number "23";
chr5	StringTie	transcript	66958988	67169598	1000	+	.	gene_id "MSTRG.150090"; transcript_id "MSTRG.150090.95";
chr5	StringTie	exon	66958988	66959294	1000	+	.	gene_id "MSTRG.150090"; transcript_id "MSTRG.150090.95"; exon_number "1";
chr5	StringTie	exon	67054404	67054492	1000	+	.	gene_id "MSTRG.150090"; transcript_id "MSTRG.150090.95"; exon_number "2";
chr5	StringTie	exon	67090162	67090231	1000	+	.	gene_id "MSTRG.150090"; transcript_id "MSTRG.150090.95"; exon_number "3";
chr5	StringTie	exon	67095597	67095675	1000	+	.	gene_id "MSTRG.150090"; transcript_id "MSTRG.150090.95"; exon_number "4";
chr5	StringTie	exon	67100435	67100592	1000	+	.	gene_id "MSTRG.150090"; transcript_id "MSTRG.150090.95"; exon_number "5";
chr5	StringTie	exon	67102536	67102611	1000	+	.	gene_id "MSTRG.150090"; transcript_id "MSTRG.150090.95"; exon_number "6";
chr5	StringTie	exon	67104366	67104575	1000	+	.	gene_id "MSTRG.150090"; transcript_id "MSTRG.150090.95"; exon_number "7";
chr5	StringTie	exon	67110098	67110199	1000	+	.	gene_id "MSTRG.150090"; transcript_id "MSTRG.150090.95"; exon_number "8";
chr5	StringTie	exon	67114087	67114219	1000	+	.	gene_id "MSTRG.150090"; transcript_id "MSTRG.150090.95"; exon_number "9";
chr5	StringTie	exon	67118682	67118749	1000	+	.	gene_id "MSTRG.150090"; transcript_id "MSTRG.150090.95"; exon_number "10";
chr5	StringTie	exon	67121017	67121102	1000	+	.	gene_id "MSTRG.150090"; transcript_id "MSTRG.150090.95"; exon_number "11";
chr5	StringTie	exon	67130210	67130418	1000	+	.	gene_id "MSTRG.150090"; transcript_id "MSTRG.150090.95"; exon_number "12";
chr5	StringTie	exon	67131813	67131951	1000	+	.	gene_id "MSTRG.150090"; transcript_id "MSTRG.150090.95"; exon_number "13";
chr5	StringTie	exon	67133514	67133646	1000	+	.	gene_id "MSTRG.150090"; transcript_id "MSTRG.150090.95"; exon_number "14";
chr5	StringTie	exon	67134523	67134688	1000	+	.	gene_id "MSTRG.150090"; transcript_id "MSTRG.150090.95"; exon_number "15";
chr5	StringTie	exon	67136563	67136664	1000	+	.	gene_id "MSTRG.150090"; transcript_id "MSTRG.150090.95"; exon_number "16";
chr5	StringTie	exon	67142115	67142237	1000	+	.	gene_id "MSTRG.150090"; transcript_id "MSTRG.150090.95"; exon_number "17";
chr5	StringTie	exon	67142421	67142533	1000	+	.	gene_id "MSTRG.150090"; transcript_id "MSTRG.150090.95"; exon_number "18";
chr5	StringTie	exon	67144669	67144796	1000	+	.	gene_id "MSTRG.150090"; transcript_id "MSTRG.150090.95"; exon_number "19";
chr5	StringTie	exon	67145144	67145379	1000	+	.	gene_id "MSTRG.150090"; transcript_id "MSTRG.150090.95"; exon_number "20";
chr5	StringTie	exon	67152637	67152866	1000	+	.	gene_id "MSTRG.150090"; transcript_id "MSTRG.150090.95"; exon_number "21";
chr5	StringTie	exon	67153458	67160592	1000	+	.	gene_id "MSTRG.150090"; transcript_id "MSTRG.150090.95"; exon_number "22";
chr5	StringTie	exon	67162607	67162788	1000	+	.	gene_id "MSTRG.150090"; transcript_id "MSTRG.150090.95"; exon_number "23";
chr5	StringTie	exon	67163147	67169598	1000	+	.	gene_id "MSTRG.150090"; transcript_id "MSTRG.150090.95"; exon_number "24";
chr5	StringTie	transcript	67003960	67025168	1000	+	.	gene_id "MSTRG.150090"; transcript_id "MSTRG.150090.97";
chr5	StringTie	exon	67003960	67004072	1000	+	.	gene_id "MSTRG.150090"; transcript_id "MSTRG.150090.97"; exon_number "1";
chr5	StringTie	exon	67004487	67005085	1000	+	.	gene_id "MSTRG.150090"; transcript_id "MSTRG.150090.97"; exon_number "2";
chr5	StringTie	exon	67024852	67025168	1000	+	.	gene_id "MSTRG.150090"; transcript_id "MSTRG.150090.97"; exon_number "3";
chr5	StringTie	transcript	67004203	67104575	1000	+	.	gene_id "MSTRG.150090"; transcript_id "MSTRG.150090.98";
chr5	StringTie	exon	67004203	67004227	1000	+	.	gene_id "MSTRG.150090"; transcript_id "MSTRG.150090.98"; exon_number "1";
chr5	StringTie	exon	67004487	67005085	1000	+	.	gene_id "MSTRG.150090"; transcript_id "MSTRG.150090.98"; exon_number "2";
chr5	StringTie	exon	67054404	67054492	1000	+	.	gene_id "MSTRG.150090"; transcript_id "MSTRG.150090.98"; exon_number "3";
chr5	StringTie	exon	67090162	67090231	1000	+	.	gene_id "MSTRG.150090"; transcript_id "MSTRG.150090.98"; exon_number "4";
chr5	StringTie	exon	67095597	67095675	1000	+	.	gene_id "MSTRG.150090"; transcript_id "MSTRG.150090.98"; exon_number "5";
chr5	StringTie	exon	67100435	67100592	1000	+	.	gene_id "MSTRG.150090"; transcript_id "MSTRG.150090.98"; exon_number "6";
chr5	StringTie	exon	67102507	67102611	1000	+	.	gene_id "MSTRG.150090"; transcript_id "MSTRG.150090.98"; exon_number "7";
chr5	StringTie	exon	67104366	67104575	1000	+	.	gene_id "MSTRG.150090"; transcript_id "MSTRG.150090.98"; exon_number "8";
chr5	StringTie	transcript	67004232	67017660	1000	+	.	gene_id "MSTRG.150090"; transcript_id "MSTRG.150090.99";
chr5	StringTie	exon	67004232	67005085	1000	+	.	gene_id "MSTRG.150090"; transcript_id "MSTRG.150090.99"; exon_number "1";
chr5	StringTie	exon	67017629	67017660	1000	+	.	gene_id "MSTRG.150090"; transcript_id "MSTRG.150090.99"; exon_number "2";
chr5	StringTie	transcript	66622868	66623177	1000	+	.	gene_id "MSTRG.150091"; transcript_id "ENST00000504903"; gene_name "RP11-287J9.1"; ref_gene_id "ENSG00000248803";
chr5	StringTie	exon	66622868	66623177	1000	+	.	gene_id "MSTRG.150091"; transcript_id "ENST00000504903"; exon_number "1"; gene_name "RP11-287J9.1"; ref_gene_id "ENSG00000248803";
chr5	StringTie	transcript	66662331	66662988	1000	+	.	gene_id "MSTRG.150092"; transcript_id "ENST00000514241"; gene_name "MAST4-IT1"; ref_gene_id "ENSG00000249057";
chr5	StringTie	exon	66662331	66662988	1000	+	.	gene_id "MSTRG.150092"; transcript_id "ENST00000514241"; exon_number "1"; gene_name "MAST4-IT1"; ref_gene_id "ENSG00000249057";
chr5	StringTie	transcript	66884796	66888036	1000	-	.	gene_id "MSTRG.150093"; transcript_id "MSTRG.150093.1";
chr5	StringTie	exon	66884796	66884879	1000	-	.	gene_id "MSTRG.150093"; transcript_id "MSTRG.150093.1"; exon_number "1";
chr5	StringTie	exon	66887850	66888036	1000	-	.	gene_id "MSTRG.150093"; transcript_id "MSTRG.150093.1"; exon_number "2";
chr5	StringTie	transcript	66896929	66907991	1000	-	.	gene_id "MSTRG.150094"; transcript_id "MSTRG.150094.1";
chr5	StringTie	exon	66896929	66898279	1000	-	.	gene_id "MSTRG.150094"; transcript_id "MSTRG.150094.1"; exon_number "1";
chr5	StringTie	exon	66907781	66907991	1000	-	.	gene_id "MSTRG.150094"; transcript_id "MSTRG.150094.1"; exon_number "2";
chr5	StringTie	transcript	67001383	67003953	1000	-	.	gene_id "MSTRG.150095"; transcript_id "ENST00000451496"; gene_name "MAST4-AS1"; ref_gene_id "ENSG00000229666";
chr5	StringTie	exon	67001383	67002049	1000	-	.	gene_id "MSTRG.150095"; transcript_id "ENST00000451496"; exon_number "1"; gene_name "MAST4-AS1"; ref_gene_id "ENSG00000229666";
chr5	StringTie	exon	67003844	67003953	1000	-	.	gene_id "MSTRG.150095"; transcript_id "ENST00000451496"; exon_number "2"; gene_name "MAST4-AS1"; ref_gene_id "ENSG00000229666";
chr5	StringTie	transcript	66988741	67004193	1000	-	.	gene_id "MSTRG.150095"; transcript_id "MSTRG.150095.1";
chr5	StringTie	exon	66988741	66989548	1000	-	.	gene_id "MSTRG.150095"; transcript_id "MSTRG.150095.1"; exon_number "1";
chr5	StringTie	exon	66991410	66991537	1000	-	.	gene_id "MSTRG.150095"; transcript_id "MSTRG.150095.1"; exon_number "2";
chr5	StringTie	exon	67003844	67004193	1000	-	.	gene_id "MSTRG.150095"; transcript_id "MSTRG.150095.1"; exon_number "3";
chr5	StringTie	transcript	66988756	67004208	1000	-	.	gene_id "MSTRG.150095"; transcript_id "MSTRG.150095.2";
chr5	StringTie	exon	66988756	66989548	1000	-	.	gene_id "MSTRG.150095"; transcript_id "MSTRG.150095.2"; exon_number "1";
chr5	StringTie	exon	66991410	66991537	1000	-	.	gene_id "MSTRG.150095"; transcript_id "MSTRG.150095.2"; exon_number "2";
chr5	StringTie	exon	67001504	67002049	1000	-	.	gene_id "MSTRG.150095"; transcript_id "MSTRG.150095.2"; exon_number "3";
chr5	StringTie	exon	67003844	67004208	1000	-	.	gene_id "MSTRG.150095"; transcript_id "MSTRG.150095.2"; exon_number "4";
chr5	StringTie	transcript	66988863	67005277	1000	-	.	gene_id "MSTRG.150095"; transcript_id "MSTRG.150095.3";
chr5	StringTie	exon	66988863	66989548	1000	-	.	gene_id "MSTRG.150095"; transcript_id "MSTRG.150095.3"; exon_number "1";
chr5	StringTie	exon	66991410	66991537	1000	-	.	gene_id "MSTRG.150095"; transcript_id "MSTRG.150095.3"; exon_number "2";
chr5	StringTie	exon	67001778	67002049	1000	-	.	gene_id "MSTRG.150095"; transcript_id "MSTRG.150095.3"; exon_number "3";
chr5	StringTie	exon	67003844	67005277	1000	-	.	gene_id "MSTRG.150095"; transcript_id "MSTRG.150095.3"; exon_number "4";
chr5	StringTie	transcript	66998051	67005229	1000	-	.	gene_id "MSTRG.150095"; transcript_id "MSTRG.150095.4";
chr5	StringTie	exon	66998051	66998071	1000	-	.	gene_id "MSTRG.150095"; transcript_id "MSTRG.150095.4"; exon_number "1";
chr5	StringTie	exon	67001504	67002049	1000	-	.	gene_id "MSTRG.150095"; transcript_id "MSTRG.150095.4"; exon_number "2";
chr5	StringTie	exon	67003844	67005229	1000	-	.	gene_id "MSTRG.150095"; transcript_id "MSTRG.150095.4"; exon_number "3";
chr5	StringTie	transcript	67179613	67196799	1000	-	.	gene_id "MSTRG.150096"; transcript_id "ENST00000256447"; gene_name "CD180"; ref_gene_id "ENSG00000134061";
chr5	StringTie	exon	67179613	67184585	1000	-	.	gene_id "MSTRG.150096"; transcript_id "ENST00000256447"; exon_number "1"; gene_name "CD180"; ref_gene_id "ENSG00000134061";
chr5	StringTie	exon	67185851	67186017	1000	-	.	gene_id "MSTRG.150096"; transcript_id "ENST00000256447"; exon_number "2"; gene_name "CD180"; ref_gene_id "ENSG00000134061";
chr5	StringTie	exon	67196552	67196799	1000	-	.	gene_id "MSTRG.150096"; transcript_id "ENST00000256447"; exon_number "3"; gene_name "CD180"; ref_gene_id "ENSG00000134061";
chr5	StringTie	transcript	67184522	67186297	1000	-	.	gene_id "MSTRG.150096"; transcript_id "ENST00000515027"; gene_name "CD180"; ref_gene_id "ENSG00000134061";
chr5	StringTie	exon	67184522	67184585	1000	-	.	gene_id "MSTRG.150096"; transcript_id "ENST00000515027"; exon_number "1"; gene_name "CD180"; ref_gene_id "ENSG00000134061";
chr5	StringTie	exon	67185851	67186297	1000	-	.	gene_id "MSTRG.150096"; transcript_id "ENST00000515027"; exon_number "2"; gene_name "CD180"; ref_gene_id "ENSG00000134061";
chr5	StringTie	transcript	67173418	67197474	1000	-	.	gene_id "MSTRG.150096"; transcript_id "MSTRG.150096.1";
chr5	StringTie	exon	67173418	67184585	1000	-	.	gene_id "MSTRG.150096"; transcript_id "MSTRG.150096.1"; exon_number "1";
chr5	StringTie	exon	67185851	67186017	1000	-	.	gene_id "MSTRG.150096"; transcript_id "MSTRG.150096.1"; exon_number "2";
chr5	StringTie	exon	67196552	67196800	1000	-	.	gene_id "MSTRG.150096"; transcript_id "MSTRG.150096.1"; exon_number "3";
chr5	StringTie	exon	67197064	67197474	1000	-	.	gene_id "MSTRG.150096"; transcript_id "MSTRG.150096.1"; exon_number "4";
chr5	StringTie	transcript	67177670	67196811	1000	-	.	gene_id "MSTRG.150096"; transcript_id "MSTRG.150096.2";
chr5	StringTie	exon	67177670	67184585	1000	-	.	gene_id "MSTRG.150096"; transcript_id "MSTRG.150096.2"; exon_number "1";
chr5	StringTie	exon	67185851	67186017	1000	-	.	gene_id "MSTRG.150096"; transcript_id "MSTRG.150096.2"; exon_number "2";
chr5	StringTie	exon	67190935	67191091	1000	-	.	gene_id "MSTRG.150096"; transcript_id "MSTRG.150096.2"; exon_number "3";
chr5	StringTie	exon	67196552	67196811	1000	-	.	gene_id "MSTRG.150096"; transcript_id "MSTRG.150096.2"; exon_number "4";
chr5	StringTie	transcript	67179352	67210392	1000	-	.	gene_id "MSTRG.150096"; transcript_id "MSTRG.150096.3";
chr5	StringTie	exon	67179352	67184585	1000	-	.	gene_id "MSTRG.150096"; transcript_id "MSTRG.150096.3"; exon_number "1";
chr5	StringTie	exon	67185851	67186017	1000	-	.	gene_id "MSTRG.150096"; transcript_id "MSTRG.150096.3"; exon_number "2";
chr5	StringTie	exon	67196552	67196800	1000	-	.	gene_id "MSTRG.150096"; transcript_id "MSTRG.150096.3"; exon_number "3";
chr5	StringTie	exon	67210082	67210392	1000	-	.	gene_id "MSTRG.150096"; transcript_id "MSTRG.150096.3"; exon_number "4";
chr5	StringTie	transcript	67179613	67192909	1000	-	.	gene_id "MSTRG.150096"; transcript_id "MSTRG.150096.4";
chr5	StringTie	exon	67179613	67184585	1000	-	.	gene_id "MSTRG.150096"; transcript_id "MSTRG.150096.4"; exon_number "1";
chr5	StringTie	exon	67185851	67186017	1000	-	.	gene_id "MSTRG.150096"; transcript_id "MSTRG.150096.4"; exon_number "2";
chr5	StringTie	exon	67190935	67191091	1000	-	.	gene_id "MSTRG.150096"; transcript_id "MSTRG.150096.4"; exon_number "3";
chr5	StringTie	exon	67192466	67192909	1000	-	.	gene_id "MSTRG.150096"; transcript_id "MSTRG.150096.4"; exon_number "4";
chr5	StringTie	transcript	67179672	67192967	1000	-	.	gene_id "MSTRG.150096"; transcript_id "MSTRG.150096.6";
chr5	StringTie	exon	67179672	67184585	1000	-	.	gene_id "MSTRG.150096"; transcript_id "MSTRG.150096.6"; exon_number "1";
chr5	StringTie	exon	67185851	67186017	1000	-	.	gene_id "MSTRG.150096"; transcript_id "MSTRG.150096.6"; exon_number "2";
chr5	StringTie	exon	67192917	67192967	1000	-	.	gene_id "MSTRG.150096"; transcript_id "MSTRG.150096.6"; exon_number "3";
chr5	StringTie	transcript	67182264	67196781	1000	-	.	gene_id "MSTRG.150096"; transcript_id "MSTRG.150096.7";
chr5	StringTie	exon	67182264	67184585	1000	-	.	gene_id "MSTRG.150096"; transcript_id "MSTRG.150096.7"; exon_number "1";
chr5	StringTie	exon	67185851	67186013	1000	-	.	gene_id "MSTRG.150096"; transcript_id "MSTRG.150096.7"; exon_number "2";
chr5	StringTie	exon	67190935	67191091	1000	-	.	gene_id "MSTRG.150096"; transcript_id "MSTRG.150096.7"; exon_number "3";
chr5	StringTie	exon	67196552	67196781	1000	-	.	gene_id "MSTRG.150096"; transcript_id "MSTRG.150096.7"; exon_number "4";
chr5	StringTie	transcript	67200555	67250475	1000	+	.	gene_id "MSTRG.150097"; transcript_id "MSTRG.150097.1";
chr5	StringTie	exon	67200555	67214577	1000	+	.	gene_id "MSTRG.150097"; transcript_id "MSTRG.150097.1"; exon_number "1";
chr5	StringTie	exon	67214967	67215104	1000	+	.	gene_id "MSTRG.150097"; transcript_id "MSTRG.150097.1"; exon_number "2";
chr5	StringTie	exon	67237565	67237652	1000	+	.	gene_id "MSTRG.150097"; transcript_id "MSTRG.150097.1"; exon_number "3";
chr5	StringTie	exon	67238156	67250475	1000	+	.	gene_id "MSTRG.150097"; transcript_id "MSTRG.150097.1"; exon_number "4";
chr5	StringTie	transcript	67214267	67242097	1000	+	.	gene_id "MSTRG.150097"; transcript_id "MSTRG.150097.2";
chr5	StringTie	exon	67214267	67214577	1000	+	.	gene_id "MSTRG.150097"; transcript_id "MSTRG.150097.2"; exon_number "1";
chr5	StringTie	exon	67214967	67215104	1000	+	.	gene_id "MSTRG.150097"; transcript_id "MSTRG.150097.2"; exon_number "2";
chr5	StringTie	exon	67237565	67237652	1000	+	.	gene_id "MSTRG.150097"; transcript_id "MSTRG.150097.2"; exon_number "3";
chr5	StringTie	exon	67242081	67242097	1000	+	.	gene_id "MSTRG.150097"; transcript_id "MSTRG.150097.2"; exon_number "4";
chr5	StringTie	transcript	67221614	67241279	1000	-	.	gene_id "MSTRG.150098"; transcript_id "MSTRG.150098.1";
chr5	StringTie	exon	67221614	67232439	1000	-	.	gene_id "MSTRG.150098"; transcript_id "MSTRG.150098.1"; exon_number "1";
chr5	StringTie	exon	67233829	67233874	1000	-	.	gene_id "MSTRG.150098"; transcript_id "MSTRG.150098.1"; exon_number "2";
chr5	StringTie	exon	67240933	67241279	1000	-	.	gene_id "MSTRG.150098"; transcript_id "MSTRG.150098.1"; exon_number "3";
chr5	StringTie	transcript	66158127	66180811	1000	+	.	gene_id "MSTRG.150099"; transcript_id "ENST00000284041"; gene_name "SREK1"; ref_gene_id "ENSG00000153914";
chr5	StringTie	exon	66158127	66158230	1000	+	.	gene_id "MSTRG.150099"; transcript_id "ENST00000284041"; exon_number "1"; gene_name "SREK1"; ref_gene_id "ENSG00000153914";
chr5	StringTie	exon	66158809	66158932	1000	+	.	gene_id "MSTRG.150099"; transcript_id "ENST00000284041"; exon_number "2"; gene_name "SREK1"; ref_gene_id "ENSG00000153914";
chr5	StringTie	exon	66159219	66159334	1000	+	.	gene_id "MSTRG.150099"; transcript_id "ENST00000284041"; exon_number "3"; gene_name "SREK1"; ref_gene_id "ENSG00000153914";
chr5	StringTie	exon	66162109	66162273	1000	+	.	gene_id "MSTRG.150099"; transcript_id "ENST00000284041"; exon_number "4"; gene_name "SREK1"; ref_gene_id "ENSG00000153914";
chr5	StringTie	exon	66162414	66162592	1000	+	.	gene_id "MSTRG.150099"; transcript_id "ENST00000284041"; exon_number "5"; gene_name "SREK1"; ref_gene_id "ENSG00000153914";
chr5	StringTie	exon	66163792	66163922	1000	+	.	gene_id "MSTRG.150099"; transcript_id "ENST00000284041"; exon_number "6"; gene_name "SREK1"; ref_gene_id "ENSG00000153914";
chr5	StringTie	exon	66164783	66164897	1000	+	.	gene_id "MSTRG.150099"; transcript_id "ENST00000284041"; exon_number "7"; gene_name "SREK1"; ref_gene_id "ENSG00000153914";
chr5	StringTie	exon	66170051	66170170	1000	+	.	gene_id "MSTRG.150099"; transcript_id "ENST00000284041"; exon_number "8"; gene_name "SREK1"; ref_gene_id "ENSG00000153914";
chr5	StringTie	exon	66170585	66170947	1000	+	.	gene_id "MSTRG.150099"; transcript_id "ENST00000284041"; exon_number "9"; gene_name "SREK1"; ref_gene_id "ENSG00000153914";
chr5	StringTie	exon	66174946	66175041	1000	+	.	gene_id "MSTRG.150099"; transcript_id "ENST00000284041"; exon_number "10"; gene_name "SREK1"; ref_gene_id "ENSG00000153914";
chr5	StringTie	exon	66177514	66177658	1000	+	.	gene_id "MSTRG.150099"; transcript_id "ENST00000284041"; exon_number "11"; gene_name "SREK1"; ref_gene_id "ENSG00000153914";
chr5	StringTie	exon	66178719	66180811	1000	+	.	gene_id "MSTRG.150099"; transcript_id "ENST00000284041"; exon_number "12"; gene_name "SREK1"; ref_gene_id "ENSG00000153914";
chr5	StringTie	transcript	66144218	66183615	1000	+	.	gene_id "MSTRG.150099"; transcript_id "ENST00000334121"; gene_name "SREK1"; ref_gene_id "ENSG00000153914";
chr5	StringTie	exon	66144218	66144537	1000	+	.	gene_id "MSTRG.150099"; transcript_id "ENST00000334121"; exon_number "1"; gene_name "SREK1"; ref_gene_id "ENSG00000153914";
chr5	StringTie	exon	66153463	66153596	1000	+	.	gene_id "MSTRG.150099"; transcript_id "ENST00000334121"; exon_number "2"; gene_name "SREK1"; ref_gene_id "ENSG00000153914";
chr5	StringTie	exon	66159219	66159334	1000	+	.	gene_id "MSTRG.150099"; transcript_id "ENST00000334121"; exon_number "3"; gene_name "SREK1"; ref_gene_id "ENSG00000153914";
chr5	StringTie	exon	66162109	66162273	1000	+	.	gene_id "MSTRG.150099"; transcript_id "ENST00000334121"; exon_number "4"; gene_name "SREK1"; ref_gene_id "ENSG00000153914";
chr5	StringTie	exon	66162414	66162592	1000	+	.	gene_id "MSTRG.150099"; transcript_id "ENST00000334121"; exon_number "5"; gene_name "SREK1"; ref_gene_id "ENSG00000153914";
chr5	StringTie	exon	66163792	66163922	1000	+	.	gene_id "MSTRG.150099"; transcript_id "ENST00000334121"; exon_number "6"; gene_name "SREK1"; ref_gene_id "ENSG00000153914";
chr5	StringTie	exon	66164783	66164897	1000	+	.	gene_id "MSTRG.150099"; transcript_id "ENST00000334121"; exon_number "7"; gene_name "SREK1"; ref_gene_id "ENSG00000153914";
chr5	StringTie	exon	66170051	66170170	1000	+	.	gene_id "MSTRG.150099"; transcript_id "ENST00000334121"; exon_number "8"; gene_name "SREK1"; ref_gene_id "ENSG00000153914";
chr5	StringTie	exon	66170585	66170947	1000	+	.	gene_id "MSTRG.150099"; transcript_id "ENST00000334121"; exon_number "9"; gene_name "SREK1"; ref_gene_id "ENSG00000153914";
chr5	StringTie	exon	66174946	66175041	1000	+	.	gene_id "MSTRG.150099"; transcript_id "ENST00000334121"; exon_number "10"; gene_name "SREK1"; ref_gene_id "ENSG00000153914";
chr5	StringTie	exon	66177514	66177658	1000	+	.	gene_id "MSTRG.150099"; transcript_id "ENST00000334121"; exon_number "11"; gene_name "SREK1"; ref_gene_id "ENSG00000153914";
chr5	StringTie	exon	66178719	66183615	1000	+	.	gene_id "MSTRG.150099"; transcript_id "ENST00000334121"; exon_number "12"; gene_name "SREK1"; ref_gene_id "ENSG00000153914";
chr5	StringTie	transcript	66144835	66179114	1000	+	.	gene_id "MSTRG.150099"; transcript_id "ENST00000380918"; gene_name "SREK1"; ref_gene_id "ENSG00000153914";
chr5	StringTie	exon	66144835	66145183	1000	+	.	gene_id "MSTRG.150099"; transcript_id "ENST00000380918"; exon_number "1"; gene_name "SREK1"; ref_gene_id "ENSG00000153914";
chr5	StringTie	exon	66153463	66153596	1000	+	.	gene_id "MSTRG.150099"; transcript_id "ENST00000380918"; exon_number "2"; gene_name "SREK1"; ref_gene_id "ENSG00000153914";
chr5	StringTie	exon	66158809	66158932	1000	+	.	gene_id "MSTRG.150099"; transcript_id "ENST00000380918"; exon_number "3"; gene_name "SREK1"; ref_gene_id "ENSG00000153914";
chr5	StringTie	exon	66159219	66159334	1000	+	.	gene_id "MSTRG.150099"; transcript_id "ENST00000380918"; exon_number "4"; gene_name "SREK1"; ref_gene_id "ENSG00000153914";
chr5	StringTie	exon	66162109	66162273	1000	+	.	gene_id "MSTRG.150099"; transcript_id "ENST00000380918"; exon_number "5"; gene_name "SREK1"; ref_gene_id "ENSG00000153914";
chr5	StringTie	exon	66162414	66162592	1000	+	.	gene_id "MSTRG.150099"; transcript_id "ENST00000380918"; exon_number "6"; gene_name "SREK1"; ref_gene_id "ENSG00000153914";
chr5	StringTie	exon	66163792	66163922	1000	+	.	gene_id "MSTRG.150099"; transcript_id "ENST00000380918"; exon_number "7"; gene_name "SREK1"; ref_gene_id "ENSG00000153914";
chr5	StringTie	exon	66164783	66164897	1000	+	.	gene_id "MSTRG.150099"; transcript_id "ENST00000380918"; exon_number "8"; gene_name "SREK1"; ref_gene_id "ENSG00000153914";
chr5	StringTie	exon	66170051	66170170	1000	+	.	gene_id "MSTRG.150099"; transcript_id "ENST00000380918"; exon_number "9"; gene_name "SREK1"; ref_gene_id "ENSG00000153914";
chr5	StringTie	exon	66170585	66170947	1000	+	.	gene_id "MSTRG.150099"; transcript_id "ENST00000380918"; exon_number "10"; gene_name "SREK1"; ref_gene_id "ENSG00000153914";
chr5	StringTie	exon	66174946	66175041	1000	+	.	gene_id "MSTRG.150099"; transcript_id "ENST00000380918"; exon_number "11"; gene_name "SREK1"; ref_gene_id "ENSG00000153914";
chr5	StringTie	exon	66177514	66177658	1000	+	.	gene_id "MSTRG.150099"; transcript_id "ENST00000380918"; exon_number "12"; gene_name "SREK1"; ref_gene_id "ENSG00000153914";
chr5	StringTie	exon	66178719	66179114	1000	+	.	gene_id "MSTRG.150099"; transcript_id "ENST00000380918"; exon_number "13"; gene_name "SREK1"; ref_gene_id "ENSG00000153914";
chr5	StringTie	transcript	66158700	66162236	1000	+	.	gene_id "MSTRG.150099"; transcript_id "ENST00000518110"; gene_name "SREK1"; ref_gene_id "ENSG00000153914";
chr5	StringTie	exon	66158700	66159334	1000	+	.	gene_id "MSTRG.150099"; transcript_id "ENST00000518110"; exon_number "1"; gene_name "SREK1"; ref_gene_id "ENSG00000153914";
chr5	StringTie	exon	66162109	66162236	1000	+	.	gene_id "MSTRG.150099"; transcript_id "ENST00000518110"; exon_number "2"; gene_name "SREK1"; ref_gene_id "ENSG00000153914";
chr5	StringTie	transcript	66177327	66178939	1000	+	.	gene_id "MSTRG.150099"; transcript_id "ENST00000519205"; gene_name "SREK1"; ref_gene_id "ENSG00000153914";
chr5	StringTie	exon	66177327	66177658	1000	+	.	gene_id "MSTRG.150099"; transcript_id "ENST00000519205"; exon_number "1"; gene_name "SREK1"; ref_gene_id "ENSG00000153914";
chr5	StringTie	exon	66178719	66178939	1000	+	.	gene_id "MSTRG.150099"; transcript_id "ENST00000519205"; exon_number "2"; gene_name "SREK1"; ref_gene_id "ENSG00000153914";
chr5	StringTie	transcript	66163583	66180879	1000	+	.	gene_id "MSTRG.150099"; transcript_id "ENST00000519259"; gene_name "SREK1"; ref_gene_id "ENSG00000153914";
chr5	StringTie	exon	66163583	66170170	1000	+	.	gene_id "MSTRG.150099"; transcript_id "ENST00000519259"; exon_number "1"; gene_name "SREK1"; ref_gene_id "ENSG00000153914";
chr5	StringTie	exon	66170585	66170947	1000	+	.	gene_id "MSTRG.150099"; transcript_id "ENST00000519259"; exon_number "2"; gene_name "SREK1"; ref_gene_id "ENSG00000153914";
chr5	StringTie	exon	66174946	66175041	1000	+	.	gene_id "MSTRG.150099"; transcript_id "ENST00000519259"; exon_number "3"; gene_name "SREK1"; ref_gene_id "ENSG00000153914";
chr5	StringTie	exon	66177514	66177658	1000	+	.	gene_id "MSTRG.150099"; transcript_id "ENST00000519259"; exon_number "4"; gene_name "SREK1"; ref_gene_id "ENSG00000153914";
chr5	StringTie	exon	66178719	66180879	1000	+	.	gene_id "MSTRG.150099"; transcript_id "ENST00000519259"; exon_number "5"; gene_name "SREK1"; ref_gene_id "ENSG00000153914";
chr5	StringTie	transcript	66144307	66153790	1000	+	.	gene_id "MSTRG.150099"; transcript_id "ENST00000520058"; gene_name "SREK1"; ref_gene_id "ENSG00000153914";
chr5	StringTie	exon	66144307	66144537	1000	+	.	gene_id "MSTRG.150099"; transcript_id "ENST00000520058"; exon_number "1"; gene_name "SREK1"; ref_gene_id "ENSG00000153914";
chr5	StringTie	exon	66153463	66153790	1000	+	.	gene_id "MSTRG.150099"; transcript_id "ENST00000520058"; exon_number "2"; gene_name "SREK1"; ref_gene_id "ENSG00000153914";
chr5	StringTie	transcript	66159106	66170815	1000	+	.	gene_id "MSTRG.150099"; transcript_id "ENST00000520580"; gene_name "SREK1"; ref_gene_id "ENSG00000153914";
chr5	StringTie	exon	66159106	66159334	1000	+	.	gene_id "MSTRG.150099"; transcript_id "ENST00000520580"; exon_number "1"; gene_name "SREK1"; ref_gene_id "ENSG00000153914";
chr5	StringTie	exon	66162109	66162273	1000	+	.	gene_id "MSTRG.150099"; transcript_id "ENST00000520580"; exon_number "2"; gene_name "SREK1"; ref_gene_id "ENSG00000153914";
chr5	StringTie	exon	66162414	66163922	1000	+	.	gene_id "MSTRG.150099"; transcript_id "ENST00000520580"; exon_number "3"; gene_name "SREK1"; ref_gene_id "ENSG00000153914";
chr5	StringTie	exon	66164783	66164897	1000	+	.	gene_id "MSTRG.150099"; transcript_id "ENST00000520580"; exon_number "4"; gene_name "SREK1"; ref_gene_id "ENSG00000153914";
chr5	StringTie	exon	66170051	66170170	1000	+	.	gene_id "MSTRG.150099"; transcript_id "ENST00000520580"; exon_number "5"; gene_name "SREK1"; ref_gene_id "ENSG00000153914";
chr5	StringTie	exon	66170585	66170815	1000	+	.	gene_id "MSTRG.150099"; transcript_id "ENST00000520580"; exon_number "6"; gene_name "SREK1"; ref_gene_id "ENSG00000153914";
chr5	StringTie	transcript	66144315	66179179	1000	+	.	gene_id "MSTRG.150099"; transcript_id "ENST00000520953"; gene_name "SREK1"; ref_gene_id "ENSG00000153914";
chr5	StringTie	exon	66144315	66144442	1000	+	.	gene_id "MSTRG.150099"; transcript_id "ENST00000520953"; exon_number "1"; gene_name "SREK1"; ref_gene_id "ENSG00000153914";
chr5	StringTie	exon	66153568	66153596	1000	+	.	gene_id "MSTRG.150099"; transcript_id "ENST00000520953"; exon_number "2"; gene_name "SREK1"; ref_gene_id "ENSG00000153914";
chr5	StringTie	exon	66158809	66158932	1000	+	.	gene_id "MSTRG.150099"; transcript_id "ENST00000520953"; exon_number "3"; gene_name "SREK1"; ref_gene_id "ENSG00000153914";
chr5	StringTie	exon	66159219	66159334	1000	+	.	gene_id "MSTRG.150099"; transcript_id "ENST00000520953"; exon_number "4"; gene_name "SREK1"; ref_gene_id "ENSG00000153914";
chr5	StringTie	exon	66162109	66162273	1000	+	.	gene_id "MSTRG.150099"; transcript_id "ENST00000520953"; exon_number "5"; gene_name "SREK1"; ref_gene_id "ENSG00000153914";
chr5	StringTie	exon	66162414	66162592	1000	+	.	gene_id "MSTRG.150099"; transcript_id "ENST00000520953"; exon_number "6"; gene_name "SREK1"; ref_gene_id "ENSG00000153914";
chr5	StringTie	exon	66163792	66163922	1000	+	.	gene_id "MSTRG.150099"; transcript_id "ENST00000520953"; exon_number "7"; gene_name "SREK1"; ref_gene_id "ENSG00000153914";
chr5	StringTie	exon	66164783	66164897	1000	+	.	gene_id "MSTRG.150099"; transcript_id "ENST00000520953"; exon_number "8"; gene_name "SREK1"; ref_gene_id "ENSG00000153914";
chr5	StringTie	exon	66170051	66170170	1000	+	.	gene_id "MSTRG.150099"; transcript_id "ENST00000520953"; exon_number "9"; gene_name "SREK1"; ref_gene_id "ENSG00000153914";
chr5	StringTie	exon	66170585	66170947	1000	+	.	gene_id "MSTRG.150099"; transcript_id "ENST00000520953"; exon_number "10"; gene_name "SREK1"; ref_gene_id "ENSG00000153914";
chr5	StringTie	exon	66174946	66175041	1000	+	.	gene_id "MSTRG.150099"; transcript_id "ENST00000520953"; exon_number "11"; gene_name "SREK1"; ref_gene_id "ENSG00000153914";
chr5	StringTie	exon	66177514	66177658	1000	+	.	gene_id "MSTRG.150099"; transcript_id "ENST00000520953"; exon_number "12"; gene_name "SREK1"; ref_gene_id "ENSG00000153914";
chr5	StringTie	exon	66178719	66179179	1000	+	.	gene_id "MSTRG.150099"; transcript_id "ENST00000520953"; exon_number "13"; gene_name "SREK1"; ref_gene_id "ENSG00000153914";
chr5	StringTie	transcript	66139971	66162273	1000	+	.	gene_id "MSTRG.150099"; transcript_id "ENST00000521691"; gene_name "SREK1"; ref_gene_id "ENSG00000153914";
chr5	StringTie	exon	66139971	66140011	1000	+	.	gene_id "MSTRG.150099"; transcript_id "ENST00000521691"; exon_number "1"; gene_name "SREK1"; ref_gene_id "ENSG00000153914";
chr5	StringTie	exon	66153463	66153596	1000	+	.	gene_id "MSTRG.150099"; transcript_id "ENST00000521691"; exon_number "2"; gene_name "SREK1"; ref_gene_id "ENSG00000153914";
chr5	StringTie	exon	66158809	66158932	1000	+	.	gene_id "MSTRG.150099"; transcript_id "ENST00000521691"; exon_number "3"; gene_name "SREK1"; ref_gene_id "ENSG00000153914";
chr5	StringTie	exon	66159219	66159334	1000	+	.	gene_id "MSTRG.150099"; transcript_id "ENST00000521691"; exon_number "4"; gene_name "SREK1"; ref_gene_id "ENSG00000153914";
chr5	StringTie	exon	66162109	66162273	1000	+	.	gene_id "MSTRG.150099"; transcript_id "ENST00000521691"; exon_number "5"; gene_name "SREK1"; ref_gene_id "ENSG00000153914";
chr5	StringTie	transcript	66174624	66179037	1000	+	.	gene_id "MSTRG.150099"; transcript_id "ENST00000522214"; gene_name "SREK1"; ref_gene_id "ENSG00000153914";
chr5	StringTie	exon	66174624	66175041	1000	+	.	gene_id "MSTRG.150099"; transcript_id "ENST00000522214"; exon_number "1"; gene_name "SREK1"; ref_gene_id "ENSG00000153914";
chr5	StringTie	exon	66177514	66177658	1000	+	.	gene_id "MSTRG.150099"; transcript_id "ENST00000522214"; exon_number "2"; gene_name "SREK1"; ref_gene_id "ENSG00000153914";
chr5	StringTie	exon	66178719	66179037	1000	+	.	gene_id "MSTRG.150099"; transcript_id "ENST00000522214"; exon_number "3"; gene_name "SREK1"; ref_gene_id "ENSG00000153914";
chr5	StringTie	transcript	66144315	66178857	1000	+	.	gene_id "MSTRG.150099"; transcript_id "ENST00000522912"; gene_name "SREK1"; ref_gene_id "ENSG00000153914";
chr5	StringTie	exon	66144315	66144537	1000	+	.	gene_id "MSTRG.150099"; transcript_id "ENST00000522912"; exon_number "1"; gene_name "SREK1"; ref_gene_id "ENSG00000153914";
chr5	StringTie	exon	66153463	66153596	1000	+	.	gene_id "MSTRG.150099"; transcript_id "ENST00000522912"; exon_number "2"; gene_name "SREK1"; ref_gene_id "ENSG00000153914";
chr5	StringTie	exon	66158809	66158932	1000	+	.	gene_id "MSTRG.150099"; transcript_id "ENST00000522912"; exon_number "3"; gene_name "SREK1"; ref_gene_id "ENSG00000153914";
chr5	StringTie	exon	66159219	66159334	1000	+	.	gene_id "MSTRG.150099"; transcript_id "ENST00000522912"; exon_number "4"; gene_name "SREK1"; ref_gene_id "ENSG00000153914";
chr5	StringTie	exon	66162109	66162273	1000	+	.	gene_id "MSTRG.150099"; transcript_id "ENST00000522912"; exon_number "5"; gene_name "SREK1"; ref_gene_id "ENSG00000153914";
chr5	StringTie	exon	66162414	66162592	1000	+	.	gene_id "MSTRG.150099"; transcript_id "ENST00000522912"; exon_number "6"; gene_name "SREK1"; ref_gene_id "ENSG00000153914";
chr5	StringTie	exon	66163792	66163922	1000	+	.	gene_id "MSTRG.150099"; transcript_id "ENST00000522912"; exon_number "7"; gene_name "SREK1"; ref_gene_id "ENSG00000153914";
chr5	StringTie	exon	66164783	66164897	1000	+	.	gene_id "MSTRG.150099"; transcript_id "ENST00000522912"; exon_number "8"; gene_name "SREK1"; ref_gene_id "ENSG00000153914";
chr5	StringTie	exon	66170051	66170170	1000	+	.	gene_id "MSTRG.150099"; transcript_id "ENST00000522912"; exon_number "9"; gene_name "SREK1"; ref_gene_id "ENSG00000153914";
chr5	StringTie	exon	66170585	66170947	1000	+	.	gene_id "MSTRG.150099"; transcript_id "ENST00000522912"; exon_number "10"; gene_name "SREK1"; ref_gene_id "ENSG00000153914";
chr5	StringTie	exon	66174946	66175041	1000	+	.	gene_id "MSTRG.150099"; transcript_id "ENST00000522912"; exon_number "11"; gene_name "SREK1"; ref_gene_id "ENSG00000153914";
chr5	StringTie	exon	66177517	66177658	1000	+	.	gene_id "MSTRG.150099"; transcript_id "ENST00000522912"; exon_number "12"; gene_name "SREK1"; ref_gene_id "ENSG00000153914";
chr5	StringTie	exon	66178719	66178857	1000	+	.	gene_id "MSTRG.150099"; transcript_id "ENST00000522912"; exon_number "13"; gene_name "SREK1"; ref_gene_id "ENSG00000153914";
chr5	StringTie	transcript	66163792	66170649	1000	+	.	gene_id "MSTRG.150099"; transcript_id "ENST00000523655"; gene_name "SREK1"; ref_gene_id "ENSG00000153914";
chr5	StringTie	exon	66163792	66163922	1000	+	.	gene_id "MSTRG.150099"; transcript_id "ENST00000523655"; exon_number "1"; gene_name "SREK1"; ref_gene_id "ENSG00000153914";
chr5	StringTie	exon	66164608	66164897	1000	+	.	gene_id "MSTRG.150099"; transcript_id "ENST00000523655"; exon_number "2"; gene_name "SREK1"; ref_gene_id "ENSG00000153914";
chr5	StringTie	exon	66170051	66170170	1000	+	.	gene_id "MSTRG.150099"; transcript_id "ENST00000523655"; exon_number "3"; gene_name "SREK1"; ref_gene_id "ENSG00000153914";
chr5	StringTie	exon	66170585	66170649	1000	+	.	gene_id "MSTRG.150099"; transcript_id "ENST00000523655"; exon_number "4"; gene_name "SREK1"; ref_gene_id "ENSG00000153914";
chr5	StringTie	transcript	66144264	66153723	1000	+	.	gene_id "MSTRG.150099"; transcript_id "ENST00000523851"; gene_name "SREK1"; ref_gene_id "ENSG00000153914";
chr5	StringTie	exon	66144264	66144537	1000	+	.	gene_id "MSTRG.150099"; transcript_id "ENST00000523851"; exon_number "1"; gene_name "SREK1"; ref_gene_id "ENSG00000153914";
chr5	StringTie	exon	66153463	66153490	1000	+	.	gene_id "MSTRG.150099"; transcript_id "ENST00000523851"; exon_number "2"; gene_name "SREK1"; ref_gene_id "ENSG00000153914";
chr5	StringTie	exon	66153568	66153723	1000	+	.	gene_id "MSTRG.150099"; transcript_id "ENST00000523851"; exon_number "3"; gene_name "SREK1"; ref_gene_id "ENSG00000153914";
chr5	StringTie	transcript	66144336	66170628	1000	+	.	gene_id "MSTRG.150099"; transcript_id "ENST00000524111"; gene_name "SREK1"; ref_gene_id "ENSG00000153914";
chr5	StringTie	exon	66144336	66144537	1000	+	.	gene_id "MSTRG.150099"; transcript_id "ENST00000524111"; exon_number "1"; gene_name "SREK1"; ref_gene_id "ENSG00000153914";
chr5	StringTie	exon	66153463	66153596	1000	+	.	gene_id "MSTRG.150099"; transcript_id "ENST00000524111"; exon_number "2"; gene_name "SREK1"; ref_gene_id "ENSG00000153914";
chr5	StringTie	exon	66156065	66158932	1000	+	.	gene_id "MSTRG.150099"; transcript_id "ENST00000524111"; exon_number "3"; gene_name "SREK1"; ref_gene_id "ENSG00000153914";
chr5	StringTie	exon	66159219	66159334	1000	+	.	gene_id "MSTRG.150099"; transcript_id "ENST00000524111"; exon_number "4"; gene_name "SREK1"; ref_gene_id "ENSG00000153914";
chr5	StringTie	exon	66162109	66162273	1000	+	.	gene_id "MSTRG.150099"; transcript_id "ENST00000524111"; exon_number "5"; gene_name "SREK1"; ref_gene_id "ENSG00000153914";
chr5	StringTie	exon	66162414	66162592	1000	+	.	gene_id "MSTRG.150099"; transcript_id "ENST00000524111"; exon_number "6"; gene_name "SREK1"; ref_gene_id "ENSG00000153914";
chr5	StringTie	exon	66163792	66163922	1000	+	.	gene_id "MSTRG.150099"; transcript_id "ENST00000524111"; exon_number "7"; gene_name "SREK1"; ref_gene_id "ENSG00000153914";
chr5	StringTie	exon	66164783	66164897	1000	+	.	gene_id "MSTRG.150099"; transcript_id "ENST00000524111"; exon_number "8"; gene_name "SREK1"; ref_gene_id "ENSG00000153914";
chr5	StringTie	exon	66170051	66170170	1000	+	.	gene_id "MSTRG.150099"; transcript_id "ENST00000524111"; exon_number "9"; gene_name "SREK1"; ref_gene_id "ENSG00000153914";
chr5	StringTie	exon	66170585	66170628	1000	+	.	gene_id "MSTRG.150099"; transcript_id "ENST00000524111"; exon_number "10"; gene_name "SREK1"; ref_gene_id "ENSG00000153914";
chr5	StringTie	transcript	66144218	66157738	1000	+	.	gene_id "MSTRG.150099"; transcript_id "ENST00000612404"; gene_name "SREK1"; ref_gene_id "ENSG00000153914";
chr5	StringTie	exon	66144218	66144537	1000	+	.	gene_id "MSTRG.150099"; transcript_id "ENST00000612404"; exon_number "1"; gene_name "SREK1"; ref_gene_id "ENSG00000153914";
chr5	StringTie	exon	66153463	66153596	1000	+	.	gene_id "MSTRG.150099"; transcript_id "ENST00000612404"; exon_number "2"; gene_name "SREK1"; ref_gene_id "ENSG00000153914";
chr5	StringTie	exon	66156065	66157738	1000	+	.	gene_id "MSTRG.150099"; transcript_id "ENST00000612404"; exon_number "3"; gene_name "SREK1"; ref_gene_id "ENSG00000153914";
chr5	StringTie	transcript	66127380	66183617	1000	+	.	gene_id "MSTRG.150099"; transcript_id "MSTRG.150099.1";
chr5	StringTie	exon	66127380	66140011	1000	+	.	gene_id "MSTRG.150099"; transcript_id "MSTRG.150099.1"; exon_number "1";
chr5	StringTie	exon	66153463	66153596	1000	+	.	gene_id "MSTRG.150099"; transcript_id "MSTRG.150099.1"; exon_number "2";
chr5	StringTie	exon	66158809	66158932	1000	+	.	gene_id "MSTRG.150099"; transcript_id "MSTRG.150099.1"; exon_number "3";
chr5	StringTie	exon	66159219	66159334	1000	+	.	gene_id "MSTRG.150099"; transcript_id "MSTRG.150099.1"; exon_number "4";
chr5	StringTie	exon	66162109	66162273	1000	+	.	gene_id "MSTRG.150099"; transcript_id "MSTRG.150099.1"; exon_number "5";
chr5	StringTie	exon	66162414	66162592	1000	+	.	gene_id "MSTRG.150099"; transcript_id "MSTRG.150099.1"; exon_number "6";
chr5	StringTie	exon	66163792	66163922	1000	+	.	gene_id "MSTRG.150099"; transcript_id "MSTRG.150099.1"; exon_number "7";
chr5	StringTie	exon	66164783	66164897	1000	+	.	gene_id "MSTRG.150099"; transcript_id "MSTRG.150099.1"; exon_number "8";
chr5	StringTie	exon	66170057	66170170	1000	+	.	gene_id "MSTRG.150099"; transcript_id "MSTRG.150099.1"; exon_number "9";
chr5	StringTie	exon	66170585	66170947	1000	+	.	gene_id "MSTRG.150099"; transcript_id "MSTRG.150099.1"; exon_number "10";
chr5	StringTie	exon	66174946	66175041	1000	+	.	gene_id "MSTRG.150099"; transcript_id "MSTRG.150099.1"; exon_number "11";
chr5	StringTie	exon	66177514	66177658	1000	+	.	gene_id "MSTRG.150099"; transcript_id "MSTRG.150099.1"; exon_number "12";
chr5	StringTie	exon	66178719	66183617	1000	+	.	gene_id "MSTRG.150099"; transcript_id "MSTRG.150099.1"; exon_number "13";
chr5	StringTie	transcript	66144034	66183697	1000	+	.	gene_id "MSTRG.150099"; transcript_id "MSTRG.150099.10";
chr5	StringTie	exon	66144034	66144537	1000	+	.	gene_id "MSTRG.150099"; transcript_id "MSTRG.150099.10"; exon_number "1";
chr5	StringTie	exon	66153463	66153596	1000	+	.	gene_id "MSTRG.150099"; transcript_id "MSTRG.150099.10"; exon_number "2";
chr5	StringTie	exon	66156065	66158932	1000	+	.	gene_id "MSTRG.150099"; transcript_id "MSTRG.150099.10"; exon_number "3";
chr5	StringTie	exon	66159219	66159334	1000	+	.	gene_id "MSTRG.150099"; transcript_id "MSTRG.150099.10"; exon_number "4";
chr5	StringTie	exon	66162109	66162273	1000	+	.	gene_id "MSTRG.150099"; transcript_id "MSTRG.150099.10"; exon_number "5";
chr5	StringTie	exon	66162414	66162592	1000	+	.	gene_id "MSTRG.150099"; transcript_id "MSTRG.150099.10"; exon_number "6";
chr5	StringTie	exon	66163792	66163922	1000	+	.	gene_id "MSTRG.150099"; transcript_id "MSTRG.150099.10"; exon_number "7";
chr5	StringTie	exon	66164608	66164897	1000	+	.	gene_id "MSTRG.150099"; transcript_id "MSTRG.150099.10"; exon_number "8";
chr5	StringTie	exon	66170051	66170170	1000	+	.	gene_id "MSTRG.150099"; transcript_id "MSTRG.150099.10"; exon_number "9";
chr5	StringTie	exon	66170585	66170947	1000	+	.	gene_id "MSTRG.150099"; transcript_id "MSTRG.150099.10"; exon_number "10";
chr5	StringTie	exon	66174946	66175041	1000	+	.	gene_id "MSTRG.150099"; transcript_id "MSTRG.150099.10"; exon_number "11";
chr5	StringTie	exon	66177514	66177658	1000	+	.	gene_id "MSTRG.150099"; transcript_id "MSTRG.150099.10"; exon_number "12";
chr5	StringTie	exon	66178719	66183697	1000	+	.	gene_id "MSTRG.150099"; transcript_id "MSTRG.150099.10"; exon_number "13";
chr5	StringTie	transcript	66158809	66180917	1000	+	.	gene_id "MSTRG.150099"; transcript_id "MSTRG.150099.101";
chr5	StringTie	exon	66158809	66159334	1000	+	.	gene_id "MSTRG.150099"; transcript_id "MSTRG.150099.101"; exon_number "1";
chr5	StringTie	exon	66162109	66162273	1000	+	.	gene_id "MSTRG.150099"; transcript_id "MSTRG.150099.101"; exon_number "2";
chr5	StringTie	exon	66162414	66162592	1000	+	.	gene_id "MSTRG.150099"; transcript_id "MSTRG.150099.101"; exon_number "3";
chr5	StringTie	exon	66163792	66163922	1000	+	.	gene_id "MSTRG.150099"; transcript_id "MSTRG.150099.101"; exon_number "4";
chr5	StringTie	exon	66164783	66164897	1000	+	.	gene_id "MSTRG.150099"; transcript_id "MSTRG.150099.101"; exon_number "5";
chr5	StringTie	exon	66170057	66170170	1000	+	.	gene_id "MSTRG.150099"; transcript_id "MSTRG.150099.101"; exon_number "6";
chr5	StringTie	exon	66170585	66170946	1000	+	.	gene_id "MSTRG.150099"; transcript_id "MSTRG.150099.101"; exon_number "7";
chr5	StringTie	exon	66174946	66175041	1000	+	.	gene_id "MSTRG.150099"; transcript_id "MSTRG.150099.101"; exon_number "8";
chr5	StringTie	exon	66177514	66177658	1000	+	.	gene_id "MSTRG.150099"; transcript_id "MSTRG.150099.101"; exon_number "9";
chr5	StringTie	exon	66178719	66180917	1000	+	.	gene_id "MSTRG.150099"; transcript_id "MSTRG.150099.101"; exon_number "10";
chr5	StringTie	transcript	66162417	66180896	1000	+	.	gene_id "MSTRG.150099"; transcript_id "MSTRG.150099.103";
chr5	StringTie	exon	66162417	66162592	1000	+	.	gene_id "MSTRG.150099"; transcript_id "MSTRG.150099.103"; exon_number "1";
chr5	StringTie	exon	66163792	66163922	1000	+	.	gene_id "MSTRG.150099"; transcript_id "MSTRG.150099.103"; exon_number "2";
chr5	StringTie	exon	66164783	66164897	1000	+	.	gene_id "MSTRG.150099"; transcript_id "MSTRG.150099.103"; exon_number "3";
chr5	StringTie	exon	66166193	66170170	1000	+	.	gene_id "MSTRG.150099"; transcript_id "MSTRG.150099.103"; exon_number "4";
chr5	StringTie	exon	66170585	66170947	1000	+	.	gene_id "MSTRG.150099"; transcript_id "MSTRG.150099.103"; exon_number "5";
chr5	StringTie	exon	66174946	66175041	1000	+	.	gene_id "MSTRG.150099"; transcript_id "MSTRG.150099.103"; exon_number "6";
chr5	StringTie	exon	66177514	66177658	1000	+	.	gene_id "MSTRG.150099"; transcript_id "MSTRG.150099.103"; exon_number "7";
chr5	StringTie	exon	66178719	66180896	1000	+	.	gene_id "MSTRG.150099"; transcript_id "MSTRG.150099.103"; exon_number "8";
chr5	StringTie	transcript	66162484	66183615	1000	+	.	gene_id "MSTRG.150099"; transcript_id "MSTRG.150099.104";
chr5	StringTie	exon	66162484	66162592	1000	+	.	gene_id "MSTRG.150099"; transcript_id "MSTRG.150099.104"; exon_number "1";
chr5	StringTie	exon	66163792	66163922	1000	+	.	gene_id "MSTRG.150099"; transcript_id "MSTRG.150099.104"; exon_number "2";
chr5	StringTie	exon	66164785	66164897	1000	+	.	gene_id "MSTRG.150099"; transcript_id "MSTRG.150099.104"; exon_number "3";
chr5	StringTie	exon	66170051	66170170	1000	+	.	gene_id "MSTRG.150099"; transcript_id "MSTRG.150099.104"; exon_number "4";
chr5	StringTie	exon	66170585	66170947	1000	+	.	gene_id "MSTRG.150099"; transcript_id "MSTRG.150099.104"; exon_number "5";
chr5	StringTie	exon	66174946	66175041	1000	+	.	gene_id "MSTRG.150099"; transcript_id "MSTRG.150099.104"; exon_number "6";
chr5	StringTie	exon	66177514	66177658	1000	+	.	gene_id "MSTRG.150099"; transcript_id "MSTRG.150099.104"; exon_number "7";
chr5	StringTie	exon	66178719	66183615	1000	+	.	gene_id "MSTRG.150099"; transcript_id "MSTRG.150099.104"; exon_number "8";
chr5	StringTie	transcript	66162892	66180903	1000	+	.	gene_id "MSTRG.150099"; transcript_id "MSTRG.150099.105";
chr5	StringTie	exon	66162892	66162931	1000	+	.	gene_id "MSTRG.150099"; transcript_id "MSTRG.150099.105"; exon_number "1";
chr5	StringTie	exon	66163792	66163922	1000	+	.	gene_id "MSTRG.150099"; transcript_id "MSTRG.150099.105"; exon_number "2";
chr5	StringTie	exon	66164783	66164897	1000	+	.	gene_id "MSTRG.150099"; transcript_id "MSTRG.150099.105"; exon_number "3";
chr5	StringTie	exon	66170051	66170170	1000	+	.	gene_id "MSTRG.150099"; transcript_id "MSTRG.150099.105"; exon_number "4";
chr5	StringTie	exon	66170585	66170947	1000	+	.	gene_id "MSTRG.150099"; transcript_id "MSTRG.150099.105"; exon_number "5";
chr5	StringTie	exon	66174946	66175041	1000	+	.	gene_id "MSTRG.150099"; transcript_id "MSTRG.150099.105"; exon_number "6";
chr5	StringTie	exon	66177514	66177658	1000	+	.	gene_id "MSTRG.150099"; transcript_id "MSTRG.150099.105"; exon_number "7";
chr5	StringTie	exon	66178719	66180903	1000	+	.	gene_id "MSTRG.150099"; transcript_id "MSTRG.150099.105"; exon_number "8";
chr5	StringTie	transcript	66164018	66183615	1000	+	.	gene_id "MSTRG.150099"; transcript_id "MSTRG.150099.108";
chr5	StringTie	exon	66164018	66164897	1000	+	.	gene_id "MSTRG.150099"; transcript_id "MSTRG.150099.108"; exon_number "1";
chr5	StringTie	exon	66170051	66170169	1000	+	.	gene_id "MSTRG.150099"; transcript_id "MSTRG.150099.108"; exon_number "2";
chr5	StringTie	exon	66170585	66170947	1000	+	.	gene_id "MSTRG.150099"; transcript_id "MSTRG.150099.108"; exon_number "3";
chr5	StringTie	exon	66174946	66175041	1000	+	.	gene_id "MSTRG.150099"; transcript_id "MSTRG.150099.108"; exon_number "4";
chr5	StringTie	exon	66177514	66177658	1000	+	.	gene_id "MSTRG.150099"; transcript_id "MSTRG.150099.108"; exon_number "5";
chr5	StringTie	exon	66178719	66183615	1000	+	.	gene_id "MSTRG.150099"; transcript_id "MSTRG.150099.108"; exon_number "6";
chr5	StringTie	transcript	66144042	66183959	1000	+	.	gene_id "MSTRG.150099"; transcript_id "MSTRG.150099.11";
chr5	StringTie	exon	66144042	66144537	1000	+	.	gene_id "MSTRG.150099"; transcript_id "MSTRG.150099.11"; exon_number "1";
chr5	StringTie	exon	66153463	66153490	1000	+	.	gene_id "MSTRG.150099"; transcript_id "MSTRG.150099.11"; exon_number "2";
chr5	StringTie	exon	66153568	66153596	1000	+	.	gene_id "MSTRG.150099"; transcript_id "MSTRG.150099.11"; exon_number "3";
chr5	StringTie	exon	66159219	66159334	1000	+	.	gene_id "MSTRG.150099"; transcript_id "MSTRG.150099.11"; exon_number "4";
chr5	StringTie	exon	66162109	66162273	1000	+	.	gene_id "MSTRG.150099"; transcript_id "MSTRG.150099.11"; exon_number "5";
chr5	StringTie	exon	66162414	66162592	1000	+	.	gene_id "MSTRG.150099"; transcript_id "MSTRG.150099.11"; exon_number "6";
chr5	StringTie	exon	66163792	66163922	1000	+	.	gene_id "MSTRG.150099"; transcript_id "MSTRG.150099.11"; exon_number "7";
chr5	StringTie	exon	66164783	66164897	1000	+	.	gene_id "MSTRG.150099"; transcript_id "MSTRG.150099.11"; exon_number "8";
chr5	StringTie	exon	66170051	66170170	1000	+	.	gene_id "MSTRG.150099"; transcript_id "MSTRG.150099.11"; exon_number "9";
chr5	StringTie	exon	66170585	66170947	1000	+	.	gene_id "MSTRG.150099"; transcript_id "MSTRG.150099.11"; exon_number "10";
chr5	StringTie	exon	66174946	66175041	1000	+	.	gene_id "MSTRG.150099"; transcript_id "MSTRG.150099.11"; exon_number "11";
chr5	StringTie	exon	66177514	66177658	1000	+	.	gene_id "MSTRG.150099"; transcript_id "MSTRG.150099.11"; exon_number "12";
chr5	StringTie	exon	66178719	66181469	1000	+	.	gene_id "MSTRG.150099"; transcript_id "MSTRG.150099.11"; exon_number "13";
chr5	StringTie	exon	66183163	66183959	1000	+	.	gene_id "MSTRG.150099"; transcript_id "MSTRG.150099.11"; exon_number "14";
chr5	StringTie	transcript	66144042	66183676	1000	+	.	gene_id "MSTRG.150099"; transcript_id "MSTRG.150099.12";
chr5	StringTie	exon	66144042	66144537	1000	+	.	gene_id "MSTRG.150099"; transcript_id "MSTRG.150099.12"; exon_number "1";
chr5	StringTie	exon	66153463	66153596	1000	+	.	gene_id "MSTRG.150099"; transcript_id "MSTRG.150099.12"; exon_number "2";
chr5	StringTie	exon	66158809	66158932	1000	+	.	gene_id "MSTRG.150099"; transcript_id "MSTRG.150099.12"; exon_number "3";
chr5	StringTie	exon	66159219	66159334	1000	+	.	gene_id "MSTRG.150099"; transcript_id "MSTRG.150099.12"; exon_number "4";
chr5	StringTie	exon	66162109	66162273	1000	+	.	gene_id "MSTRG.150099"; transcript_id "MSTRG.150099.12"; exon_number "5";
chr5	StringTie	exon	66162414	66162592	1000	+	.	gene_id "MSTRG.150099"; transcript_id "MSTRG.150099.12"; exon_number "6";
chr5	StringTie	exon	66163792	66163922	1000	+	.	gene_id "MSTRG.150099"; transcript_id "MSTRG.150099.12"; exon_number "7";
chr5	StringTie	exon	66164608	66164897	1000	+	.	gene_id "MSTRG.150099"; transcript_id "MSTRG.150099.12"; exon_number "8";
chr5	StringTie	exon	66170051	66170170	1000	+	.	gene_id "MSTRG.150099"; transcript_id "MSTRG.150099.12"; exon_number "9";
chr5	StringTie	exon	66170585	66170947	1000	+	.	gene_id "MSTRG.150099"; transcript_id "MSTRG.150099.12"; exon_number "10";
chr5	StringTie	exon	66174946	66175041	1000	+	.	gene_id "MSTRG.150099"; transcript_id "MSTRG.150099.12"; exon_number "11";
chr5	StringTie	exon	66177514	66177658	1000	+	.	gene_id "MSTRG.150099"; transcript_id "MSTRG.150099.12"; exon_number "12";
chr5	StringTie	exon	66178719	66183676	1000	+	.	gene_id "MSTRG.150099"; transcript_id "MSTRG.150099.12"; exon_number "13";
chr5	StringTie	transcript	66144111	66183735	1000	+	.	gene_id "MSTRG.150099"; transcript_id "MSTRG.150099.13";
chr5	StringTie	exon	66144111	66144537	1000	+	.	gene_id "MSTRG.150099"; transcript_id "MSTRG.150099.13"; exon_number "1";
chr5	StringTie	exon	66153463	66153596	1000	+	.	gene_id "MSTRG.150099"; transcript_id "MSTRG.150099.13"; exon_number "2";
chr5	StringTie	exon	66156065	66158932	1000	+	.	gene_id "MSTRG.150099"; transcript_id "MSTRG.150099.13"; exon_number "3";
chr5	StringTie	exon	66159219	66159334	1000	+	.	gene_id "MSTRG.150099"; transcript_id "MSTRG.150099.13"; exon_number "4";
chr5	StringTie	exon	66162109	66162273	1000	+	.	gene_id "MSTRG.150099"; transcript_id "MSTRG.150099.13"; exon_number "5";
chr5	StringTie	exon	66162414	66162592	1000	+	.	gene_id "MSTRG.150099"; transcript_id "MSTRG.150099.13"; exon_number "6";
chr5	StringTie	exon	66163792	66163922	1000	+	.	gene_id "MSTRG.150099"; transcript_id "MSTRG.150099.13"; exon_number "7";
chr5	StringTie	exon	66164783	66164897	1000	+	.	gene_id "MSTRG.150099"; transcript_id "MSTRG.150099.13"; exon_number "8";
chr5	StringTie	exon	66170051	66170170	1000	+	.	gene_id "MSTRG.150099"; transcript_id "MSTRG.150099.13"; exon_number "9";
chr5	StringTie	exon	66170585	66170947	1000	+	.	gene_id "MSTRG.150099"; transcript_id "MSTRG.150099.13"; exon_number "10";
chr5	StringTie	exon	66174946	66175041	1000	+	.	gene_id "MSTRG.150099"; transcript_id "MSTRG.150099.13"; exon_number "11";
chr5	StringTie	exon	66177517	66177658	1000	+	.	gene_id "MSTRG.150099"; transcript_id "MSTRG.150099.13"; exon_number "12";
chr5	StringTie	exon	66178719	66183735	1000	+	.	gene_id "MSTRG.150099"; transcript_id "MSTRG.150099.13"; exon_number "13";
chr5	StringTie	transcript	66144111	66183634	1000	+	.	gene_id "MSTRG.150099"; transcript_id "MSTRG.150099.14";
chr5	StringTie	exon	66144111	66144537	1000	+	.	gene_id "MSTRG.150099"; transcript_id "MSTRG.150099.14"; exon_number "1";
chr5	StringTie	exon	66153463	66153596	1000	+	.	gene_id "MSTRG.150099"; transcript_id "MSTRG.150099.14"; exon_number "2";
chr5	StringTie	exon	66159219	66159334	1000	+	.	gene_id "MSTRG.150099"; transcript_id "MSTRG.150099.14"; exon_number "3";
chr5	StringTie	exon	66162109	66162273	1000	+	.	gene_id "MSTRG.150099"; transcript_id "MSTRG.150099.14"; exon_number "4";
chr5	StringTie	exon	66162414	66162483	1000	+	.	gene_id "MSTRG.150099"; transcript_id "MSTRG.150099.14"; exon_number "5";
chr5	StringTie	exon	66163792	66163922	1000	+	.	gene_id "MSTRG.150099"; transcript_id "MSTRG.150099.14"; exon_number "6";
chr5	StringTie	exon	66164783	66164897	1000	+	.	gene_id "MSTRG.150099"; transcript_id "MSTRG.150099.14"; exon_number "7";
chr5	StringTie	exon	66170051	66170170	1000	+	.	gene_id "MSTRG.150099"; transcript_id "MSTRG.150099.14"; exon_number "8";
chr5	StringTie	exon	66170585	66170947	1000	+	.	gene_id "MSTRG.150099"; transcript_id "MSTRG.150099.14"; exon_number "9";
chr5	StringTie	exon	66174946	66175041	1000	+	.	gene_id "MSTRG.150099"; transcript_id "MSTRG.150099.14"; exon_number "10";
chr5	StringTie	exon	66177517	66177658	1000	+	.	gene_id "MSTRG.150099"; transcript_id "MSTRG.150099.14"; exon_number "11";
chr5	StringTie	exon	66178719	66183634	1000	+	.	gene_id "MSTRG.150099"; transcript_id "MSTRG.150099.14"; exon_number "12";
chr5	StringTie	transcript	66144111	66183581	1000	+	.	gene_id "MSTRG.150099"; transcript_id "MSTRG.150099.15";
chr5	StringTie	exon	66144111	66144537	1000	+	.	gene_id "MSTRG.150099"; transcript_id "MSTRG.150099.15"; exon_number "1";
chr5	StringTie	exon	66153463	66153596	1000	+	.	gene_id "MSTRG.150099"; transcript_id "MSTRG.150099.15"; exon_number "2";
chr5	StringTie	exon	66156065	66156202	1000	+	.	gene_id "MSTRG.150099"; transcript_id "MSTRG.150099.15"; exon_number "3";
chr5	StringTie	exon	66158809	66158932	1000	+	.	gene_id "MSTRG.150099"; transcript_id "MSTRG.150099.15"; exon_number "4";
chr5	StringTie	exon	66159219	66159334	1000	+	.	gene_id "MSTRG.150099"; transcript_id "MSTRG.150099.15"; exon_number "5";
chr5	StringTie	exon	66162109	66162273	1000	+	.	gene_id "MSTRG.150099"; transcript_id "MSTRG.150099.15"; exon_number "6";
chr5	StringTie	exon	66162414	66162592	1000	+	.	gene_id "MSTRG.150099"; transcript_id "MSTRG.150099.15"; exon_number "7";
chr5	StringTie	exon	66163792	66163922	1000	+	.	gene_id "MSTRG.150099"; transcript_id "MSTRG.150099.15"; exon_number "8";
chr5	StringTie	exon	66164783	66164897	1000	+	.	gene_id "MSTRG.150099"; transcript_id "MSTRG.150099.15"; exon_number "9";
chr5	StringTie	exon	66170051	66170170	1000	+	.	gene_id "MSTRG.150099"; transcript_id "MSTRG.150099.15"; exon_number "10";
chr5	StringTie	exon	66170585	66170947	1000	+	.	gene_id "MSTRG.150099"; transcript_id "MSTRG.150099.15"; exon_number "11";
chr5	StringTie	exon	66174946	66175041	1000	+	.	gene_id "MSTRG.150099"; transcript_id "MSTRG.150099.15"; exon_number "12";
chr5	StringTie	exon	66177517	66177658	1000	+	.	gene_id "MSTRG.150099"; transcript_id "MSTRG.150099.15"; exon_number "13";
chr5	StringTie	exon	66178719	66183581	1000	+	.	gene_id "MSTRG.150099"; transcript_id "MSTRG.150099.15"; exon_number "14";
chr5	StringTie	transcript	66144111	66183562	1000	+	.	gene_id "MSTRG.150099"; transcript_id "MSTRG.150099.16";
chr5	StringTie	exon	66144111	66144537	1000	+	.	gene_id "MSTRG.150099"; transcript_id "MSTRG.150099.16"; exon_number "1";
chr5	StringTie	exon	66153463	66158932	1000	+	.	gene_id "MSTRG.150099"; transcript_id "MSTRG.150099.16"; exon_number "2";
chr5	StringTie	exon	66159219	66159334	1000	+	.	gene_id "MSTRG.150099"; transcript_id "MSTRG.150099.16"; exon_number "3";
chr5	StringTie	exon	66162109	66162273	1000	+	.	gene_id "MSTRG.150099"; transcript_id "MSTRG.150099.16"; exon_number "4";
chr5	StringTie	exon	66162414	66162592	1000	+	.	gene_id "MSTRG.150099"; transcript_id "MSTRG.150099.16"; exon_number "5";
chr5	StringTie	exon	66163792	66163922	1000	+	.	gene_id "MSTRG.150099"; transcript_id "MSTRG.150099.16"; exon_number "6";
chr5	StringTie	exon	66164783	66164897	1000	+	.	gene_id "MSTRG.150099"; transcript_id "MSTRG.150099.16"; exon_number "7";
chr5	StringTie	exon	66170051	66170170	1000	+	.	gene_id "MSTRG.150099"; transcript_id "MSTRG.150099.16"; exon_number "8";
chr5	StringTie	exon	66170592	66170947	1000	+	.	gene_id "MSTRG.150099"; transcript_id "MSTRG.150099.16"; exon_number "9";
chr5	StringTie	exon	66174946	66175041	1000	+	.	gene_id "MSTRG.150099"; transcript_id "MSTRG.150099.16"; exon_number "10";
chr5	StringTie	exon	66177514	66177658	1000	+	.	gene_id "MSTRG.150099"; transcript_id "MSTRG.150099.16"; exon_number "11";
chr5	StringTie	exon	66178719	66183562	1000	+	.	gene_id "MSTRG.150099"; transcript_id "MSTRG.150099.16"; exon_number "12";
chr5	StringTie	transcript	66144187	66178023	1000	+	.	gene_id "MSTRG.150099"; transcript_id "MSTRG.150099.17";
chr5	StringTie	exon	66144187	66144537	1000	+	.	gene_id "MSTRG.150099"; transcript_id "MSTRG.150099.17"; exon_number "1";
chr5	StringTie	exon	66153463	66159334	1000	+	.	gene_id "MSTRG.150099"; transcript_id "MSTRG.150099.17"; exon_number "2";
chr5	StringTie	exon	66162109	66162273	1000	+	.	gene_id "MSTRG.150099"; transcript_id "MSTRG.150099.17"; exon_number "3";
chr5	StringTie	exon	66162414	66162483	1000	+	.	gene_id "MSTRG.150099"; transcript_id "MSTRG.150099.17"; exon_number "4";
chr5	StringTie	exon	66163792	66163922	1000	+	.	gene_id "MSTRG.150099"; transcript_id "MSTRG.150099.17"; exon_number "5";
chr5	StringTie	exon	66164783	66168048	1000	+	.	gene_id "MSTRG.150099"; transcript_id "MSTRG.150099.17"; exon_number "6";
chr5	StringTie	exon	66170051	66170170	1000	+	.	gene_id "MSTRG.150099"; transcript_id "MSTRG.150099.17"; exon_number "7";
chr5	StringTie	exon	66170585	66170947	1000	+	.	gene_id "MSTRG.150099"; transcript_id "MSTRG.150099.17"; exon_number "8";
chr5	StringTie	exon	66174946	66175041	1000	+	.	gene_id "MSTRG.150099"; transcript_id "MSTRG.150099.17"; exon_number "9";
chr5	StringTie	exon	66177514	66178023	1000	+	.	gene_id "MSTRG.150099"; transcript_id "MSTRG.150099.17"; exon_number "10";
chr5	StringTie	transcript	66144209	66183700	1000	+	.	gene_id "MSTRG.150099"; transcript_id "MSTRG.150099.18";
chr5	StringTie	exon	66144209	66144537	1000	+	.	gene_id "MSTRG.150099"; transcript_id "MSTRG.150099.18"; exon_number "1";
chr5	StringTie	exon	66153463	66153596	1000	+	.	gene_id "MSTRG.150099"; transcript_id "MSTRG.150099.18"; exon_number "2";
chr5	StringTie	exon	66156065	66158932	1000	+	.	gene_id "MSTRG.150099"; transcript_id "MSTRG.150099.18"; exon_number "3";
chr5	StringTie	exon	66159219	66159334	1000	+	.	gene_id "MSTRG.150099"; transcript_id "MSTRG.150099.18"; exon_number "4";
chr5	StringTie	exon	66162109	66162273	1000	+	.	gene_id "MSTRG.150099"; transcript_id "MSTRG.150099.18"; exon_number "5";
chr5	StringTie	exon	66162414	66162592	1000	+	.	gene_id "MSTRG.150099"; transcript_id "MSTRG.150099.18"; exon_number "6";
chr5	StringTie	exon	66163792	66163922	1000	+	.	gene_id "MSTRG.150099"; transcript_id "MSTRG.150099.18"; exon_number "7";
chr5	StringTie	exon	66164783	66164897	1000	+	.	gene_id "MSTRG.150099"; transcript_id "MSTRG.150099.18"; exon_number "8";
chr5	StringTie	exon	66170057	66170170	1000	+	.	gene_id "MSTRG.150099"; transcript_id "MSTRG.150099.18"; exon_number "9";
chr5	StringTie	exon	66170585	66170947	1000	+	.	gene_id "MSTRG.150099"; transcript_id "MSTRG.150099.18"; exon_number "10";
chr5	StringTie	exon	66174946	66175041	1000	+	.	gene_id "MSTRG.150099"; transcript_id "MSTRG.150099.18"; exon_number "11";
chr5	StringTie	exon	66177514	66177658	1000	+	.	gene_id "MSTRG.150099"; transcript_id "MSTRG.150099.18"; exon_number "12";
chr5	StringTie	exon	66178719	66183700	1000	+	.	gene_id "MSTRG.150099"; transcript_id "MSTRG.150099.18"; exon_number "13";
chr5	StringTie	transcript	66144215	66183651	1000	+	.	gene_id "MSTRG.150099"; transcript_id "MSTRG.150099.19";
chr5	StringTie	exon	66144215	66144537	1000	+	.	gene_id "MSTRG.150099"; transcript_id "MSTRG.150099.19"; exon_number "1";
chr5	StringTie	exon	66153463	66153596	1000	+	.	gene_id "MSTRG.150099"; transcript_id "MSTRG.150099.19"; exon_number "2";
chr5	StringTie	exon	66159219	66159334	1000	+	.	gene_id "MSTRG.150099"; transcript_id "MSTRG.150099.19"; exon_number "3";
chr5	StringTie	exon	66162109	66162273	1000	+	.	gene_id "MSTRG.150099"; transcript_id "MSTRG.150099.19"; exon_number "4";
chr5	StringTie	exon	66162414	66162592	1000	+	.	gene_id "MSTRG.150099"; transcript_id "MSTRG.150099.19"; exon_number "5";
chr5	StringTie	exon	66163792	66163922	1000	+	.	gene_id "MSTRG.150099"; transcript_id "MSTRG.150099.19"; exon_number "6";
chr5	StringTie	exon	66164783	66164897	1000	+	.	gene_id "MSTRG.150099"; transcript_id "MSTRG.150099.19"; exon_number "7";
chr5	StringTie	exon	66170051	66170170	1000	+	.	gene_id "MSTRG.150099"; transcript_id "MSTRG.150099.19"; exon_number "8";
chr5	StringTie	exon	66170585	66170947	1000	+	.	gene_id "MSTRG.150099"; transcript_id "MSTRG.150099.19"; exon_number "9";
chr5	StringTie	exon	66174946	66175041	1000	+	.	gene_id "MSTRG.150099"; transcript_id "MSTRG.150099.19"; exon_number "10";
chr5	StringTie	exon	66177517	66177658	1000	+	.	gene_id "MSTRG.150099"; transcript_id "MSTRG.150099.19"; exon_number "11";
chr5	StringTie	exon	66178719	66183651	1000	+	.	gene_id "MSTRG.150099"; transcript_id "MSTRG.150099.19"; exon_number "12";
chr5	StringTie	transcript	66139971	66183677	1000	+	.	gene_id "MSTRG.150099"; transcript_id "MSTRG.150099.2";
chr5	StringTie	exon	66139971	66140011	1000	+	.	gene_id "MSTRG.150099"; transcript_id "MSTRG.150099.2"; exon_number "1";
chr5	StringTie	exon	66153463	66153596	1000	+	.	gene_id "MSTRG.150099"; transcript_id "MSTRG.150099.2"; exon_number "2";
chr5	StringTie	exon	66158809	66158932	1000	+	.	gene_id "MSTRG.150099"; transcript_id "MSTRG.150099.2"; exon_number "3";
chr5	StringTie	exon	66159219	66159334	1000	+	.	gene_id "MSTRG.150099"; transcript_id "MSTRG.150099.2"; exon_number "4";
chr5	StringTie	exon	66162109	66162273	1000	+	.	gene_id "MSTRG.150099"; transcript_id "MSTRG.150099.2"; exon_number "5";
chr5	StringTie	exon	66162414	66162592	1000	+	.	gene_id "MSTRG.150099"; transcript_id "MSTRG.150099.2"; exon_number "6";
chr5	StringTie	exon	66163792	66163922	1000	+	.	gene_id "MSTRG.150099"; transcript_id "MSTRG.150099.2"; exon_number "7";
chr5	StringTie	exon	66164608	66164897	1000	+	.	gene_id "MSTRG.150099"; transcript_id "MSTRG.150099.2"; exon_number "8";
chr5	StringTie	exon	66170051	66170170	1000	+	.	gene_id "MSTRG.150099"; transcript_id "MSTRG.150099.2"; exon_number "9";
chr5	StringTie	exon	66170585	66170947	1000	+	.	gene_id "MSTRG.150099"; transcript_id "MSTRG.150099.2"; exon_number "10";
chr5	StringTie	exon	66174946	66175041	1000	+	.	gene_id "MSTRG.150099"; transcript_id "MSTRG.150099.2"; exon_number "11";
chr5	StringTie	exon	66177514	66177658	1000	+	.	gene_id "MSTRG.150099"; transcript_id "MSTRG.150099.2"; exon_number "12";
chr5	StringTie	exon	66178719	66183677	1000	+	.	gene_id "MSTRG.150099"; transcript_id "MSTRG.150099.2"; exon_number "13";
chr5	StringTie	transcript	66144215	66183619	1000	+	.	gene_id "MSTRG.150099"; transcript_id "MSTRG.150099.20";
chr5	StringTie	exon	66144215	66144537	1000	+	.	gene_id "MSTRG.150099"; transcript_id "MSTRG.150099.20"; exon_number "1";
chr5	StringTie	exon	66153463	66153596	1000	+	.	gene_id "MSTRG.150099"; transcript_id "MSTRG.150099.20"; exon_number "2";
chr5	StringTie	exon	66158809	66158932	1000	+	.	gene_id "MSTRG.150099"; transcript_id "MSTRG.150099.20"; exon_number "3";
chr5	StringTie	exon	66159219	66159334	1000	+	.	gene_id "MSTRG.150099"; transcript_id "MSTRG.150099.20"; exon_number "4";
chr5	StringTie	exon	66162109	66162273	1000	+	.	gene_id "MSTRG.150099"; transcript_id "MSTRG.150099.20"; exon_number "5";
chr5	StringTie	exon	66162414	66162592	1000	+	.	gene_id "MSTRG.150099"; transcript_id "MSTRG.150099.20"; exon_number "6";
chr5	StringTie	exon	66163792	66163922	1000	+	.	gene_id "MSTRG.150099"; transcript_id "MSTRG.150099.20"; exon_number "7";
chr5	StringTie	exon	66164783	66164897	1000	+	.	gene_id "MSTRG.150099"; transcript_id "MSTRG.150099.20"; exon_number "8";
chr5	StringTie	exon	66170051	66170170	1000	+	.	gene_id "MSTRG.150099"; transcript_id "MSTRG.150099.20"; exon_number "9";
chr5	StringTie	exon	66170585	66170947	1000	+	.	gene_id "MSTRG.150099"; transcript_id "MSTRG.150099.20"; exon_number "10";
chr5	StringTie	exon	66174946	66175041	1000	+	.	gene_id "MSTRG.150099"; transcript_id "MSTRG.150099.20"; exon_number "11";
chr5	StringTie	exon	66177514	66177658	1000	+	.	gene_id "MSTRG.150099"; transcript_id "MSTRG.150099.20"; exon_number "12";
chr5	StringTie	exon	66178719	66183619	1000	+	.	gene_id "MSTRG.150099"; transcript_id "MSTRG.150099.20"; exon_number "13";
chr5	StringTie	transcript	66144215	66183670	1000	+	.	gene_id "MSTRG.150099"; transcript_id "MSTRG.150099.21";
chr5	StringTie	exon	66144215	66144537	1000	+	.	gene_id "MSTRG.150099"; transcript_id "MSTRG.150099.21"; exon_number "1";
chr5	StringTie	exon	66153463	66153596	1000	+	.	gene_id "MSTRG.150099"; transcript_id "MSTRG.150099.21"; exon_number "2";
chr5	StringTie	exon	66159219	66159334	1000	+	.	gene_id "MSTRG.150099"; transcript_id "MSTRG.150099.21"; exon_number "3";
chr5	StringTie	exon	66162109	66162273	1000	+	.	gene_id "MSTRG.150099"; transcript_id "MSTRG.150099.21"; exon_number "4";
chr5	StringTie	exon	66162414	66162592	1000	+	.	gene_id "MSTRG.150099"; transcript_id "MSTRG.150099.21"; exon_number "5";
chr5	StringTie	exon	66163792	66163922	1000	+	.	gene_id "MSTRG.150099"; transcript_id "MSTRG.150099.21"; exon_number "6";
chr5	StringTie	exon	66164783	66164897	1000	+	.	gene_id "MSTRG.150099"; transcript_id "MSTRG.150099.21"; exon_number "7";
chr5	StringTie	exon	66170057	66170170	1000	+	.	gene_id "MSTRG.150099"; transcript_id "MSTRG.150099.21"; exon_number "8";
chr5	StringTie	exon	66170585	66170947	1000	+	.	gene_id "MSTRG.150099"; transcript_id "MSTRG.150099.21"; exon_number "9";
chr5	StringTie	exon	66174946	66175041	1000	+	.	gene_id "MSTRG.150099"; transcript_id "MSTRG.150099.21"; exon_number "10";
chr5	StringTie	exon	66177514	66177658	1000	+	.	gene_id "MSTRG.150099"; transcript_id "MSTRG.150099.21"; exon_number "11";
chr5	StringTie	exon	66178719	66183670	1000	+	.	gene_id "MSTRG.150099"; transcript_id "MSTRG.150099.21"; exon_number "12";
chr5	StringTie	transcript	66144215	66183619	1000	+	.	gene_id "MSTRG.150099"; transcript_id "MSTRG.150099.22";
chr5	StringTie	exon	66144215	66144537	1000	+	.	gene_id "MSTRG.150099"; transcript_id "MSTRG.150099.22"; exon_number "1";
chr5	StringTie	exon	66153463	66158932	1000	+	.	gene_id "MSTRG.150099"; transcript_id "MSTRG.150099.22"; exon_number "2";
chr5	StringTie	exon	66159219	66159334	1000	+	.	gene_id "MSTRG.150099"; transcript_id "MSTRG.150099.22"; exon_number "3";
chr5	StringTie	exon	66162109	66162273	1000	+	.	gene_id "MSTRG.150099"; transcript_id "MSTRG.150099.22"; exon_number "4";
chr5	StringTie	exon	66162414	66162592	1000	+	.	gene_id "MSTRG.150099"; transcript_id "MSTRG.150099.22"; exon_number "5";
chr5	StringTie	exon	66163792	66163922	1000	+	.	gene_id "MSTRG.150099"; transcript_id "MSTRG.150099.22"; exon_number "6";
chr5	StringTie	exon	66164783	66164897	1000	+	.	gene_id "MSTRG.150099"; transcript_id "MSTRG.150099.22"; exon_number "7";
chr5	StringTie	exon	66170057	66170170	1000	+	.	gene_id "MSTRG.150099"; transcript_id "MSTRG.150099.22"; exon_number "8";
chr5	StringTie	exon	66170585	66170947	1000	+	.	gene_id "MSTRG.150099"; transcript_id "MSTRG.150099.22"; exon_number "9";
chr5	StringTie	exon	66174946	66175041	1000	+	.	gene_id "MSTRG.150099"; transcript_id "MSTRG.150099.22"; exon_number "10";
chr5	StringTie	exon	66177517	66177658	1000	+	.	gene_id "MSTRG.150099"; transcript_id "MSTRG.150099.22"; exon_number "11";
chr5	StringTie	exon	66178719	66183619	1000	+	.	gene_id "MSTRG.150099"; transcript_id "MSTRG.150099.22"; exon_number "12";
chr5	StringTie	transcript	66144215	66183695	1000	+	.	gene_id "MSTRG.150099"; transcript_id "MSTRG.150099.23";
chr5	StringTie	exon	66144215	66144537	1000	+	.	gene_id "MSTRG.150099"; transcript_id "MSTRG.150099.23"; exon_number "1";
chr5	StringTie	exon	66153463	66153596	1000	+	.	gene_id "MSTRG.150099"; transcript_id "MSTRG.150099.23"; exon_number "2";
chr5	StringTie	exon	66156065	66158932	1000	+	.	gene_id "MSTRG.150099"; transcript_id "MSTRG.150099.23"; exon_number "3";
chr5	StringTie	exon	66159219	66159334	1000	+	.	gene_id "MSTRG.150099"; transcript_id "MSTRG.150099.23"; exon_number "4";
chr5	StringTie	exon	66162109	66162273	1000	+	.	gene_id "MSTRG.150099"; transcript_id "MSTRG.150099.23"; exon_number "5";
chr5	StringTie	exon	66162414	66162592	1000	+	.	gene_id "MSTRG.150099"; transcript_id "MSTRG.150099.23"; exon_number "6";
chr5	StringTie	exon	66163792	66163922	1000	+	.	gene_id "MSTRG.150099"; transcript_id "MSTRG.150099.23"; exon_number "7";
chr5	StringTie	exon	66164783	66164897	1000	+	.	gene_id "MSTRG.150099"; transcript_id "MSTRG.150099.23"; exon_number "8";
chr5	StringTie	exon	66170057	66170170	1000	+	.	gene_id "MSTRG.150099"; transcript_id "MSTRG.150099.23"; exon_number "9";
chr5	StringTie	exon	66170585	66170947	1000	+	.	gene_id "MSTRG.150099"; transcript_id "MSTRG.150099.23"; exon_number "10";
chr5	StringTie	exon	66174946	66175041	1000	+	.	gene_id "MSTRG.150099"; transcript_id "MSTRG.150099.23"; exon_number "11";
chr5	StringTie	exon	66177517	66177658	1000	+	.	gene_id "MSTRG.150099"; transcript_id "MSTRG.150099.23"; exon_number "12";
chr5	StringTie	exon	66178719	66183695	1000	+	.	gene_id "MSTRG.150099"; transcript_id "MSTRG.150099.23"; exon_number "13";
chr5	StringTie	transcript	66144215	66183747	1000	+	.	gene_id "MSTRG.150099"; transcript_id "MSTRG.150099.24";
chr5	StringTie	exon	66144215	66144537	1000	+	.	gene_id "MSTRG.150099"; transcript_id "MSTRG.150099.24"; exon_number "1";
chr5	StringTie	exon	66153463	66153596	1000	+	.	gene_id "MSTRG.150099"; transcript_id "MSTRG.150099.24"; exon_number "2";
chr5	StringTie	exon	66158809	66158932	1000	+	.	gene_id "MSTRG.150099"; transcript_id "MSTRG.150099.24"; exon_number "3";
chr5	StringTie	exon	66159219	66159334	1000	+	.	gene_id "MSTRG.150099"; transcript_id "MSTRG.150099.24"; exon_number "4";
chr5	StringTie	exon	66162109	66162273	1000	+	.	gene_id "MSTRG.150099"; transcript_id "MSTRG.150099.24"; exon_number "5";
chr5	StringTie	exon	66162414	66162483	1000	+	.	gene_id "MSTRG.150099"; transcript_id "MSTRG.150099.24"; exon_number "6";
chr5	StringTie	exon	66163792	66163922	1000	+	.	gene_id "MSTRG.150099"; transcript_id "MSTRG.150099.24"; exon_number "7";
chr5	StringTie	exon	66164608	66164897	1000	+	.	gene_id "MSTRG.150099"; transcript_id "MSTRG.150099.24"; exon_number "8";
chr5	StringTie	exon	66170051	66170170	1000	+	.	gene_id "MSTRG.150099"; transcript_id "MSTRG.150099.24"; exon_number "9";
chr5	StringTie	exon	66170585	66170947	1000	+	.	gene_id "MSTRG.150099"; transcript_id "MSTRG.150099.24"; exon_number "10";
chr5	StringTie	exon	66174946	66175041	1000	+	.	gene_id "MSTRG.150099"; transcript_id "MSTRG.150099.24"; exon_number "11";
chr5	StringTie	exon	66177514	66177658	1000	+	.	gene_id "MSTRG.150099"; transcript_id "MSTRG.150099.24"; exon_number "12";
chr5	StringTie	exon	66178719	66183747	1000	+	.	gene_id "MSTRG.150099"; transcript_id "MSTRG.150099.24"; exon_number "13";
chr5	StringTie	transcript	66144215	66183617	1000	+	.	gene_id "MSTRG.150099"; transcript_id "MSTRG.150099.25";
chr5	StringTie	exon	66144215	66144537	1000	+	.	gene_id "MSTRG.150099"; transcript_id "MSTRG.150099.25"; exon_number "1";
chr5	StringTie	exon	66153463	66153596	1000	+	.	gene_id "MSTRG.150099"; transcript_id "MSTRG.150099.25"; exon_number "2";
chr5	StringTie	exon	66158809	66158932	1000	+	.	gene_id "MSTRG.150099"; transcript_id "MSTRG.150099.25"; exon_number "3";
chr5	StringTie	exon	66159219	66159334	1000	+	.	gene_id "MSTRG.150099"; transcript_id "MSTRG.150099.25"; exon_number "4";
chr5	StringTie	exon	66162109	66162273	1000	+	.	gene_id "MSTRG.150099"; transcript_id "MSTRG.150099.25"; exon_number "5";
chr5	StringTie	exon	66162414	66162592	1000	+	.	gene_id "MSTRG.150099"; transcript_id "MSTRG.150099.25"; exon_number "6";
chr5	StringTie	exon	66163792	66163922	1000	+	.	gene_id "MSTRG.150099"; transcript_id "MSTRG.150099.25"; exon_number "7";
chr5	StringTie	exon	66164783	66164897	1000	+	.	gene_id "MSTRG.150099"; transcript_id "MSTRG.150099.25"; exon_number "8";
chr5	StringTie	exon	66170051	66170170	1000	+	.	gene_id "MSTRG.150099"; transcript_id "MSTRG.150099.25"; exon_number "9";
chr5	StringTie	exon	66174946	66175041	1000	+	.	gene_id "MSTRG.150099"; transcript_id "MSTRG.150099.25"; exon_number "10";
chr5	StringTie	exon	66177514	66177658	1000	+	.	gene_id "MSTRG.150099"; transcript_id "MSTRG.150099.25"; exon_number "11";
chr5	StringTie	exon	66178719	66183617	1000	+	.	gene_id "MSTRG.150099"; transcript_id "MSTRG.150099.25"; exon_number "12";
chr5	StringTie	transcript	66144215	66183597	1000	+	.	gene_id "MSTRG.150099"; transcript_id "MSTRG.150099.26";
chr5	StringTie	exon	66144215	66144537	1000	+	.	gene_id "MSTRG.150099"; transcript_id "MSTRG.150099.26"; exon_number "1";
chr5	StringTie	exon	66153463	66153490	1000	+	.	gene_id "MSTRG.150099"; transcript_id "MSTRG.150099.26"; exon_number "2";
chr5	StringTie	exon	66158809	66158932	1000	+	.	gene_id "MSTRG.150099"; transcript_id "MSTRG.150099.26"; exon_number "3";
chr5	StringTie	exon	66159219	66159334	1000	+	.	gene_id "MSTRG.150099"; transcript_id "MSTRG.150099.26"; exon_number "4";
chr5	StringTie	exon	66162109	66162273	1000	+	.	gene_id "MSTRG.150099"; transcript_id "MSTRG.150099.26"; exon_number "5";
chr5	StringTie	exon	66162414	66162592	1000	+	.	gene_id "MSTRG.150099"; transcript_id "MSTRG.150099.26"; exon_number "6";
chr5	StringTie	exon	66163792	66163922	1000	+	.	gene_id "MSTRG.150099"; transcript_id "MSTRG.150099.26"; exon_number "7";
chr5	StringTie	exon	66164783	66164897	1000	+	.	gene_id "MSTRG.150099"; transcript_id "MSTRG.150099.26"; exon_number "8";
chr5	StringTie	exon	66170057	66170170	1000	+	.	gene_id "MSTRG.150099"; transcript_id "MSTRG.150099.26"; exon_number "9";
chr5	StringTie	exon	66174946	66175041	1000	+	.	gene_id "MSTRG.150099"; transcript_id "MSTRG.150099.26"; exon_number "10";
chr5	StringTie	exon	66177517	66177658	1000	+	.	gene_id "MSTRG.150099"; transcript_id "MSTRG.150099.26"; exon_number "11";
chr5	StringTie	exon	66178719	66183597	1000	+	.	gene_id "MSTRG.150099"; transcript_id "MSTRG.150099.26"; exon_number "12";
chr5	StringTie	transcript	66144215	66183615	1000	+	.	gene_id "MSTRG.150099"; transcript_id "MSTRG.150099.27";
chr5	StringTie	exon	66144215	66144537	1000	+	.	gene_id "MSTRG.150099"; transcript_id "MSTRG.150099.27"; exon_number "1";
chr5	StringTie	exon	66153463	66153596	1000	+	.	gene_id "MSTRG.150099"; transcript_id "MSTRG.150099.27"; exon_number "2";
chr5	StringTie	exon	66156065	66156202	1000	+	.	gene_id "MSTRG.150099"; transcript_id "MSTRG.150099.27"; exon_number "3";
chr5	StringTie	exon	66158137	66159334	1000	+	.	gene_id "MSTRG.150099"; transcript_id "MSTRG.150099.27"; exon_number "4";
chr5	StringTie	exon	66162109	66162273	1000	+	.	gene_id "MSTRG.150099"; transcript_id "MSTRG.150099.27"; exon_number "5";
chr5	StringTie	exon	66162414	66162592	1000	+	.	gene_id "MSTRG.150099"; transcript_id "MSTRG.150099.27"; exon_number "6";
chr5	StringTie	exon	66163792	66163922	1000	+	.	gene_id "MSTRG.150099"; transcript_id "MSTRG.150099.27"; exon_number "7";
chr5	StringTie	exon	66164783	66164897	1000	+	.	gene_id "MSTRG.150099"; transcript_id "MSTRG.150099.27"; exon_number "8";
chr5	StringTie	exon	66170051	66170170	1000	+	.	gene_id "MSTRG.150099"; transcript_id "MSTRG.150099.27"; exon_number "9";
chr5	StringTie	exon	66170585	66170947	1000	+	.	gene_id "MSTRG.150099"; transcript_id "MSTRG.150099.27"; exon_number "10";
chr5	StringTie	exon	66174946	66175041	1000	+	.	gene_id "MSTRG.150099"; transcript_id "MSTRG.150099.27"; exon_number "11";
chr5	StringTie	exon	66177517	66177658	1000	+	.	gene_id "MSTRG.150099"; transcript_id "MSTRG.150099.27"; exon_number "12";
chr5	StringTie	exon	66178719	66183615	1000	+	.	gene_id "MSTRG.150099"; transcript_id "MSTRG.150099.27"; exon_number "13";
chr5	StringTie	transcript	66144215	66183615	1000	+	.	gene_id "MSTRG.150099"; transcript_id "MSTRG.150099.28";
chr5	StringTie	exon	66144215	66144537	1000	+	.	gene_id "MSTRG.150099"; transcript_id "MSTRG.150099.28"; exon_number "1";
chr5	StringTie	exon	66153463	66153596	1000	+	.	gene_id "MSTRG.150099"; transcript_id "MSTRG.150099.28"; exon_number "2";
chr5	StringTie	exon	66156065	66156202	1000	+	.	gene_id "MSTRG.150099"; transcript_id "MSTRG.150099.28"; exon_number "3";
chr5	StringTie	exon	66158137	66158230	1000	+	.	gene_id "MSTRG.150099"; transcript_id "MSTRG.150099.28"; exon_number "4";
chr5	StringTie	exon	66158809	66159334	1000	+	.	gene_id "MSTRG.150099"; transcript_id "MSTRG.150099.28"; exon_number "5";
chr5	StringTie	exon	66162109	66162273	1000	+	.	gene_id "MSTRG.150099"; transcript_id "MSTRG.150099.28"; exon_number "6";
chr5	StringTie	exon	66162414	66163922	1000	+	.	gene_id "MSTRG.150099"; transcript_id "MSTRG.150099.28"; exon_number "7";
chr5	StringTie	exon	66164783	66164897	1000	+	.	gene_id "MSTRG.150099"; transcript_id "MSTRG.150099.28"; exon_number "8";
chr5	StringTie	exon	66170051	66170170	1000	+	.	gene_id "MSTRG.150099"; transcript_id "MSTRG.150099.28"; exon_number "9";
chr5	StringTie	exon	66170585	66170947	1000	+	.	gene_id "MSTRG.150099"; transcript_id "MSTRG.150099.28"; exon_number "10";
chr5	StringTie	exon	66174946	66175041	1000	+	.	gene_id "MSTRG.150099"; transcript_id "MSTRG.150099.28"; exon_number "11";
chr5	StringTie	exon	66177514	66177658	1000	+	.	gene_id "MSTRG.150099"; transcript_id "MSTRG.150099.28"; exon_number "12";
chr5	StringTie	exon	66178719	66183615	1000	+	.	gene_id "MSTRG.150099"; transcript_id "MSTRG.150099.28"; exon_number "13";
chr5	StringTie	transcript	66144215	66180894	1000	+	.	gene_id "MSTRG.150099"; transcript_id "MSTRG.150099.29";
chr5	StringTie	exon	66144215	66144537	1000	+	.	gene_id "MSTRG.150099"; transcript_id "MSTRG.150099.29"; exon_number "1";
chr5	StringTie	exon	66153463	66153596	1000	+	.	gene_id "MSTRG.150099"; transcript_id "MSTRG.150099.29"; exon_number "2";
chr5	StringTie	exon	66158137	66158932	1000	+	.	gene_id "MSTRG.150099"; transcript_id "MSTRG.150099.29"; exon_number "3";
chr5	StringTie	exon	66159219	66159334	1000	+	.	gene_id "MSTRG.150099"; transcript_id "MSTRG.150099.29"; exon_number "4";
chr5	StringTie	exon	66162109	66162273	1000	+	.	gene_id "MSTRG.150099"; transcript_id "MSTRG.150099.29"; exon_number "5";
chr5	StringTie	exon	66162414	66162483	1000	+	.	gene_id "MSTRG.150099"; transcript_id "MSTRG.150099.29"; exon_number "6";
chr5	StringTie	exon	66163792	66163922	1000	+	.	gene_id "MSTRG.150099"; transcript_id "MSTRG.150099.29"; exon_number "7";
chr5	StringTie	exon	66164783	66164897	1000	+	.	gene_id "MSTRG.150099"; transcript_id "MSTRG.150099.29"; exon_number "8";
chr5	StringTie	exon	66170051	66170170	1000	+	.	gene_id "MSTRG.150099"; transcript_id "MSTRG.150099.29"; exon_number "9";
chr5	StringTie	exon	66170585	66170947	1000	+	.	gene_id "MSTRG.150099"; transcript_id "MSTRG.150099.29"; exon_number "10";
chr5	StringTie	exon	66174946	66175041	1000	+	.	gene_id "MSTRG.150099"; transcript_id "MSTRG.150099.29"; exon_number "11";
chr5	StringTie	exon	66177517	66177658	1000	+	.	gene_id "MSTRG.150099"; transcript_id "MSTRG.150099.29"; exon_number "12";
chr5	StringTie	exon	66178719	66180894	1000	+	.	gene_id "MSTRG.150099"; transcript_id "MSTRG.150099.29"; exon_number "13";
chr5	StringTie	transcript	66139971	66183680	1000	+	.	gene_id "MSTRG.150099"; transcript_id "MSTRG.150099.3";
chr5	StringTie	exon	66139971	66140011	1000	+	.	gene_id "MSTRG.150099"; transcript_id "MSTRG.150099.3"; exon_number "1";
chr5	StringTie	exon	66153463	66153596	1000	+	.	gene_id "MSTRG.150099"; transcript_id "MSTRG.150099.3"; exon_number "2";
chr5	StringTie	exon	66158809	66158932	1000	+	.	gene_id "MSTRG.150099"; transcript_id "MSTRG.150099.3"; exon_number "3";
chr5	StringTie	exon	66159219	66159334	1000	+	.	gene_id "MSTRG.150099"; transcript_id "MSTRG.150099.3"; exon_number "4";
chr5	StringTie	exon	66162109	66162273	1000	+	.	gene_id "MSTRG.150099"; transcript_id "MSTRG.150099.3"; exon_number "5";
chr5	StringTie	exon	66162414	66162592	1000	+	.	gene_id "MSTRG.150099"; transcript_id "MSTRG.150099.3"; exon_number "6";
chr5	StringTie	exon	66163792	66163922	1000	+	.	gene_id "MSTRG.150099"; transcript_id "MSTRG.150099.3"; exon_number "7";
chr5	StringTie	exon	66164783	66164897	1000	+	.	gene_id "MSTRG.150099"; transcript_id "MSTRG.150099.3"; exon_number "8";
chr5	StringTie	exon	66170057	66170170	1000	+	.	gene_id "MSTRG.150099"; transcript_id "MSTRG.150099.3"; exon_number "9";
chr5	StringTie	exon	66170585	66170947	1000	+	.	gene_id "MSTRG.150099"; transcript_id "MSTRG.150099.3"; exon_number "10";
chr5	StringTie	exon	66174946	66175041	1000	+	.	gene_id "MSTRG.150099"; transcript_id "MSTRG.150099.3"; exon_number "11";
chr5	StringTie	exon	66177517	66177658	1000	+	.	gene_id "MSTRG.150099"; transcript_id "MSTRG.150099.3"; exon_number "12";
chr5	StringTie	exon	66178719	66183680	1000	+	.	gene_id "MSTRG.150099"; transcript_id "MSTRG.150099.3"; exon_number "13";
chr5	StringTie	transcript	66144215	66183615	1000	+	.	gene_id "MSTRG.150099"; transcript_id "MSTRG.150099.30";
chr5	StringTie	exon	66144215	66144537	1000	+	.	gene_id "MSTRG.150099"; transcript_id "MSTRG.150099.30"; exon_number "1";
chr5	StringTie	exon	66153463	66153596	1000	+	.	gene_id "MSTRG.150099"; transcript_id "MSTRG.150099.30"; exon_number "2";
chr5	StringTie	exon	66156065	66158230	1000	+	.	gene_id "MSTRG.150099"; transcript_id "MSTRG.150099.30"; exon_number "3";
chr5	StringTie	exon	66158809	66158932	1000	+	.	gene_id "MSTRG.150099"; transcript_id "MSTRG.150099.30"; exon_number "4";
chr5	StringTie	exon	66159219	66159334	1000	+	.	gene_id "MSTRG.150099"; transcript_id "MSTRG.150099.30"; exon_number "5";
chr5	StringTie	exon	66162109	66162273	1000	+	.	gene_id "MSTRG.150099"; transcript_id "MSTRG.150099.30"; exon_number "6";
chr5	StringTie	exon	66162414	66162483	1000	+	.	gene_id "MSTRG.150099"; transcript_id "MSTRG.150099.30"; exon_number "7";
chr5	StringTie	exon	66163792	66163922	1000	+	.	gene_id "MSTRG.150099"; transcript_id "MSTRG.150099.30"; exon_number "8";
chr5	StringTie	exon	66164783	66164897	1000	+	.	gene_id "MSTRG.150099"; transcript_id "MSTRG.150099.30"; exon_number "9";
chr5	StringTie	exon	66170051	66170170	1000	+	.	gene_id "MSTRG.150099"; transcript_id "MSTRG.150099.30"; exon_number "10";
chr5	StringTie	exon	66170585	66170947	1000	+	.	gene_id "MSTRG.150099"; transcript_id "MSTRG.150099.30"; exon_number "11";
chr5	StringTie	exon	66174946	66175041	1000	+	.	gene_id "MSTRG.150099"; transcript_id "MSTRG.150099.30"; exon_number "12";
chr5	StringTie	exon	66177514	66177658	1000	+	.	gene_id "MSTRG.150099"; transcript_id "MSTRG.150099.30"; exon_number "13";
chr5	StringTie	exon	66178719	66183615	1000	+	.	gene_id "MSTRG.150099"; transcript_id "MSTRG.150099.30"; exon_number "14";
chr5	StringTie	transcript	66144216	66183824	1000	+	.	gene_id "MSTRG.150099"; transcript_id "MSTRG.150099.31";
chr5	StringTie	exon	66144216	66144537	1000	+	.	gene_id "MSTRG.150099"; transcript_id "MSTRG.150099.31"; exon_number "1";
chr5	StringTie	exon	66153463	66153596	1000	+	.	gene_id "MSTRG.150099"; transcript_id "MSTRG.150099.31"; exon_number "2";
chr5	StringTie	exon	66156065	66159334	1000	+	.	gene_id "MSTRG.150099"; transcript_id "MSTRG.150099.31"; exon_number "3";
chr5	StringTie	exon	66162109	66162273	1000	+	.	gene_id "MSTRG.150099"; transcript_id "MSTRG.150099.31"; exon_number "4";
chr5	StringTie	exon	66162414	66162592	1000	+	.	gene_id "MSTRG.150099"; transcript_id "MSTRG.150099.31"; exon_number "5";
chr5	StringTie	exon	66163792	66163922	1000	+	.	gene_id "MSTRG.150099"; transcript_id "MSTRG.150099.31"; exon_number "6";
chr5	StringTie	exon	66164608	66164897	1000	+	.	gene_id "MSTRG.150099"; transcript_id "MSTRG.150099.31"; exon_number "7";
chr5	StringTie	exon	66170051	66170170	1000	+	.	gene_id "MSTRG.150099"; transcript_id "MSTRG.150099.31"; exon_number "8";
chr5	StringTie	exon	66170585	66170947	1000	+	.	gene_id "MSTRG.150099"; transcript_id "MSTRG.150099.31"; exon_number "9";
chr5	StringTie	exon	66174946	66175041	1000	+	.	gene_id "MSTRG.150099"; transcript_id "MSTRG.150099.31"; exon_number "10";
chr5	StringTie	exon	66177514	66177658	1000	+	.	gene_id "MSTRG.150099"; transcript_id "MSTRG.150099.31"; exon_number "11";
chr5	StringTie	exon	66178719	66183824	1000	+	.	gene_id "MSTRG.150099"; transcript_id "MSTRG.150099.31"; exon_number "12";
chr5	StringTie	transcript	66144216	66183688	1000	+	.	gene_id "MSTRG.150099"; transcript_id "MSTRG.150099.32";
chr5	StringTie	exon	66144216	66144537	1000	+	.	gene_id "MSTRG.150099"; transcript_id "MSTRG.150099.32"; exon_number "1";
chr5	StringTie	exon	66153463	66153596	1000	+	.	gene_id "MSTRG.150099"; transcript_id "MSTRG.150099.32"; exon_number "2";
chr5	StringTie	exon	66156065	66158932	1000	+	.	gene_id "MSTRG.150099"; transcript_id "MSTRG.150099.32"; exon_number "3";
chr5	StringTie	exon	66159219	66159334	1000	+	.	gene_id "MSTRG.150099"; transcript_id "MSTRG.150099.32"; exon_number "4";
chr5	StringTie	exon	66162109	66162273	1000	+	.	gene_id "MSTRG.150099"; transcript_id "MSTRG.150099.32"; exon_number "5";
chr5	StringTie	exon	66162414	66162483	1000	+	.	gene_id "MSTRG.150099"; transcript_id "MSTRG.150099.32"; exon_number "6";
chr5	StringTie	exon	66163792	66163922	1000	+	.	gene_id "MSTRG.150099"; transcript_id "MSTRG.150099.32"; exon_number "7";
chr5	StringTie	exon	66164783	66164897	1000	+	.	gene_id "MSTRG.150099"; transcript_id "MSTRG.150099.32"; exon_number "8";
chr5	StringTie	exon	66170051	66170170	1000	+	.	gene_id "MSTRG.150099"; transcript_id "MSTRG.150099.32"; exon_number "9";
chr5	StringTie	exon	66170585	66170947	1000	+	.	gene_id "MSTRG.150099"; transcript_id "MSTRG.150099.32"; exon_number "10";
chr5	StringTie	exon	66174946	66175041	1000	+	.	gene_id "MSTRG.150099"; transcript_id "MSTRG.150099.32"; exon_number "11";
chr5	StringTie	exon	66177514	66177658	1000	+	.	gene_id "MSTRG.150099"; transcript_id "MSTRG.150099.32"; exon_number "12";
chr5	StringTie	exon	66178719	66183688	1000	+	.	gene_id "MSTRG.150099"; transcript_id "MSTRG.150099.32"; exon_number "13";
chr5	StringTie	transcript	66144216	66183677	1000	+	.	gene_id "MSTRG.150099"; transcript_id "MSTRG.150099.33";
chr5	StringTie	exon	66144216	66144537	1000	+	.	gene_id "MSTRG.150099"; transcript_id "MSTRG.150099.33"; exon_number "1";
chr5	StringTie	exon	66153463	66153596	1000	+	.	gene_id "MSTRG.150099"; transcript_id "MSTRG.150099.33"; exon_number "2";
chr5	StringTie	exon	66156065	66159334	1000	+	.	gene_id "MSTRG.150099"; transcript_id "MSTRG.150099.33"; exon_number "3";
chr5	StringTie	exon	66162109	66162273	1000	+	.	gene_id "MSTRG.150099"; transcript_id "MSTRG.150099.33"; exon_number "4";
chr5	StringTie	exon	66162414	66162592	1000	+	.	gene_id "MSTRG.150099"; transcript_id "MSTRG.150099.33"; exon_number "5";
chr5	StringTie	exon	66163792	66163922	1000	+	.	gene_id "MSTRG.150099"; transcript_id "MSTRG.150099.33"; exon_number "6";
chr5	StringTie	exon	66164608	66164897	1000	+	.	gene_id "MSTRG.150099"; transcript_id "MSTRG.150099.33"; exon_number "7";
chr5	StringTie	exon	66170051	66170170	1000	+	.	gene_id "MSTRG.150099"; transcript_id "MSTRG.150099.33"; exon_number "8";
chr5	StringTie	exon	66170585	66170947	1000	+	.	gene_id "MSTRG.150099"; transcript_id "MSTRG.150099.33"; exon_number "9";
chr5	StringTie	exon	66174946	66175041	1000	+	.	gene_id "MSTRG.150099"; transcript_id "MSTRG.150099.33"; exon_number "10";
chr5	StringTie	exon	66177517	66177658	1000	+	.	gene_id "MSTRG.150099"; transcript_id "MSTRG.150099.33"; exon_number "11";
chr5	StringTie	exon	66178719	66183677	1000	+	.	gene_id "MSTRG.150099"; transcript_id "MSTRG.150099.33"; exon_number "12";
chr5	StringTie	transcript	66144216	66183649	1000	+	.	gene_id "MSTRG.150099"; transcript_id "MSTRG.150099.34";
chr5	StringTie	exon	66144216	66144537	1000	+	.	gene_id "MSTRG.150099"; transcript_id "MSTRG.150099.34"; exon_number "1";
chr5	StringTie	exon	66153463	66153596	1000	+	.	gene_id "MSTRG.150099"; transcript_id "MSTRG.150099.34"; exon_number "2";
chr5	StringTie	exon	66156065	66158932	1000	+	.	gene_id "MSTRG.150099"; transcript_id "MSTRG.150099.34"; exon_number "3";
chr5	StringTie	exon	66159219	66159334	1000	+	.	gene_id "MSTRG.150099"; transcript_id "MSTRG.150099.34"; exon_number "4";
chr5	StringTie	exon	66162109	66162273	1000	+	.	gene_id "MSTRG.150099"; transcript_id "MSTRG.150099.34"; exon_number "5";
chr5	StringTie	exon	66162414	66162592	1000	+	.	gene_id "MSTRG.150099"; transcript_id "MSTRG.150099.34"; exon_number "6";
chr5	StringTie	exon	66163792	66163922	1000	+	.	gene_id "MSTRG.150099"; transcript_id "MSTRG.150099.34"; exon_number "7";
chr5	StringTie	exon	66164608	66164897	1000	+	.	gene_id "MSTRG.150099"; transcript_id "MSTRG.150099.34"; exon_number "8";
chr5	StringTie	exon	66170051	66170170	1000	+	.	gene_id "MSTRG.150099"; transcript_id "MSTRG.150099.34"; exon_number "9";
chr5	StringTie	exon	66170585	66170947	1000	+	.	gene_id "MSTRG.150099"; transcript_id "MSTRG.150099.34"; exon_number "10";
chr5	StringTie	exon	66174946	66175041	1000	+	.	gene_id "MSTRG.150099"; transcript_id "MSTRG.150099.34"; exon_number "11";
chr5	StringTie	exon	66177517	66177658	1000	+	.	gene_id "MSTRG.150099"; transcript_id "MSTRG.150099.34"; exon_number "12";
chr5	StringTie	exon	66178719	66183649	1000	+	.	gene_id "MSTRG.150099"; transcript_id "MSTRG.150099.34"; exon_number "13";
chr5	StringTie	transcript	66144216	66183700	1000	+	.	gene_id "MSTRG.150099"; transcript_id "MSTRG.150099.35";
chr5	StringTie	exon	66144216	66144537	1000	+	.	gene_id "MSTRG.150099"; transcript_id "MSTRG.150099.35"; exon_number "1";
chr5	StringTie	exon	66153463	66153596	1000	+	.	gene_id "MSTRG.150099"; transcript_id "MSTRG.150099.35"; exon_number "2";
chr5	StringTie	exon	66159219	66159334	1000	+	.	gene_id "MSTRG.150099"; transcript_id "MSTRG.150099.35"; exon_number "3";
chr5	StringTie	exon	66162109	66162273	1000	+	.	gene_id "MSTRG.150099"; transcript_id "MSTRG.150099.35"; exon_number "4";
chr5	StringTie	exon	66162414	66162592	1000	+	.	gene_id "MSTRG.150099"; transcript_id "MSTRG.150099.35"; exon_number "5";
chr5	StringTie	exon	66163792	66163922	1000	+	.	gene_id "MSTRG.150099"; transcript_id "MSTRG.150099.35"; exon_number "6";
chr5	StringTie	exon	66164783	66164897	1000	+	.	gene_id "MSTRG.150099"; transcript_id "MSTRG.150099.35"; exon_number "7";
chr5	StringTie	exon	66170057	66170170	1000	+	.	gene_id "MSTRG.150099"; transcript_id "MSTRG.150099.35"; exon_number "8";
chr5	StringTie	exon	66170585	66170947	1000	+	.	gene_id "MSTRG.150099"; transcript_id "MSTRG.150099.35"; exon_number "9";
chr5	StringTie	exon	66174946	66175041	1000	+	.	gene_id "MSTRG.150099"; transcript_id "MSTRG.150099.35"; exon_number "10";
chr5	StringTie	exon	66177517	66177658	1000	+	.	gene_id "MSTRG.150099"; transcript_id "MSTRG.150099.35"; exon_number "11";
chr5	StringTie	exon	66178719	66183700	1000	+	.	gene_id "MSTRG.150099"; transcript_id "MSTRG.150099.35"; exon_number "12";
chr5	StringTie	transcript	66144216	66183660	1000	+	.	gene_id "MSTRG.150099"; transcript_id "MSTRG.150099.36";
chr5	StringTie	exon	66144216	66144537	1000	+	.	gene_id "MSTRG.150099"; transcript_id "MSTRG.150099.36"; exon_number "1";
chr5	StringTie	exon	66153463	66153490	1000	+	.	gene_id "MSTRG.150099"; transcript_id "MSTRG.150099.36"; exon_number "2";
chr5	StringTie	exon	66153568	66158932	1000	+	.	gene_id "MSTRG.150099"; transcript_id "MSTRG.150099.36"; exon_number "3";
chr5	StringTie	exon	66159219	66159334	1000	+	.	gene_id "MSTRG.150099"; transcript_id "MSTRG.150099.36"; exon_number "4";
chr5	StringTie	exon	66162109	66162273	1000	+	.	gene_id "MSTRG.150099"; transcript_id "MSTRG.150099.36"; exon_number "5";
chr5	StringTie	exon	66162414	66162592	1000	+	.	gene_id "MSTRG.150099"; transcript_id "MSTRG.150099.36"; exon_number "6";
chr5	StringTie	exon	66163792	66163922	1000	+	.	gene_id "MSTRG.150099"; transcript_id "MSTRG.150099.36"; exon_number "7";
chr5	StringTie	exon	66164783	66164897	1000	+	.	gene_id "MSTRG.150099"; transcript_id "MSTRG.150099.36"; exon_number "8";
chr5	StringTie	exon	66170051	66170170	1000	+	.	gene_id "MSTRG.150099"; transcript_id "MSTRG.150099.36"; exon_number "9";
chr5	StringTie	exon	66170585	66170947	1000	+	.	gene_id "MSTRG.150099"; transcript_id "MSTRG.150099.36"; exon_number "10";
chr5	StringTie	exon	66174946	66175041	1000	+	.	gene_id "MSTRG.150099"; transcript_id "MSTRG.150099.36"; exon_number "11";
chr5	StringTie	exon	66177517	66177658	1000	+	.	gene_id "MSTRG.150099"; transcript_id "MSTRG.150099.36"; exon_number "12";
chr5	StringTie	exon	66178719	66183660	1000	+	.	gene_id "MSTRG.150099"; transcript_id "MSTRG.150099.36"; exon_number "13";
chr5	StringTie	transcript	66144216	66183616	1000	+	.	gene_id "MSTRG.150099"; transcript_id "MSTRG.150099.37";
chr5	StringTie	exon	66144216	66144537	1000	+	.	gene_id "MSTRG.150099"; transcript_id "MSTRG.150099.37"; exon_number "1";
chr5	StringTie	exon	66153463	66153596	1000	+	.	gene_id "MSTRG.150099"; transcript_id "MSTRG.150099.37"; exon_number "2";
chr5	StringTie	exon	66158809	66158932	1000	+	.	gene_id "MSTRG.150099"; transcript_id "MSTRG.150099.37"; exon_number "3";
chr5	StringTie	exon	66159219	66159334	1000	+	.	gene_id "MSTRG.150099"; transcript_id "MSTRG.150099.37"; exon_number "4";
chr5	StringTie	exon	66162109	66162273	1000	+	.	gene_id "MSTRG.150099"; transcript_id "MSTRG.150099.37"; exon_number "5";
chr5	StringTie	exon	66162414	66162483	1000	+	.	gene_id "MSTRG.150099"; transcript_id "MSTRG.150099.37"; exon_number "6";
chr5	StringTie	exon	66163792	66163922	1000	+	.	gene_id "MSTRG.150099"; transcript_id "MSTRG.150099.37"; exon_number "7";
chr5	StringTie	exon	66164783	66164897	1000	+	.	gene_id "MSTRG.150099"; transcript_id "MSTRG.150099.37"; exon_number "8";
chr5	StringTie	exon	66170051	66170170	1000	+	.	gene_id "MSTRG.150099"; transcript_id "MSTRG.150099.37"; exon_number "9";
chr5	StringTie	exon	66170585	66170947	1000	+	.	gene_id "MSTRG.150099"; transcript_id "MSTRG.150099.37"; exon_number "10";
chr5	StringTie	exon	66174946	66175041	1000	+	.	gene_id "MSTRG.150099"; transcript_id "MSTRG.150099.37"; exon_number "11";
chr5	StringTie	exon	66177514	66177658	1000	+	.	gene_id "MSTRG.150099"; transcript_id "MSTRG.150099.37"; exon_number "12";
chr5	StringTie	exon	66178719	66183616	1000	+	.	gene_id "MSTRG.150099"; transcript_id "MSTRG.150099.37"; exon_number "13";
chr5	StringTie	transcript	66144216	66183616	1000	+	.	gene_id "MSTRG.150099"; transcript_id "MSTRG.150099.38";
chr5	StringTie	exon	66144216	66144537	1000	+	.	gene_id "MSTRG.150099"; transcript_id "MSTRG.150099.38"; exon_number "1";
chr5	StringTie	exon	66153463	66153596	1000	+	.	gene_id "MSTRG.150099"; transcript_id "MSTRG.150099.38"; exon_number "2";
chr5	StringTie	exon	66159219	66159334	1000	+	.	gene_id "MSTRG.150099"; transcript_id "MSTRG.150099.38"; exon_number "3";
chr5	StringTie	exon	66162109	66162273	1000	+	.	gene_id "MSTRG.150099"; transcript_id "MSTRG.150099.38"; exon_number "4";
chr5	StringTie	exon	66162414	66162483	1000	+	.	gene_id "MSTRG.150099"; transcript_id "MSTRG.150099.38"; exon_number "5";
chr5	StringTie	exon	66163792	66163922	1000	+	.	gene_id "MSTRG.150099"; transcript_id "MSTRG.150099.38"; exon_number "6";
chr5	StringTie	exon	66164608	66164897	1000	+	.	gene_id "MSTRG.150099"; transcript_id "MSTRG.150099.38"; exon_number "7";
chr5	StringTie	exon	66170051	66170170	1000	+	.	gene_id "MSTRG.150099"; transcript_id "MSTRG.150099.38"; exon_number "8";
chr5	StringTie	exon	66170585	66170947	1000	+	.	gene_id "MSTRG.150099"; transcript_id "MSTRG.150099.38"; exon_number "9";
chr5	StringTie	exon	66174946	66175041	1000	+	.	gene_id "MSTRG.150099"; transcript_id "MSTRG.150099.38"; exon_number "10";
chr5	StringTie	exon	66177514	66177658	1000	+	.	gene_id "MSTRG.150099"; transcript_id "MSTRG.150099.38"; exon_number "11";
chr5	StringTie	exon	66178719	66183616	1000	+	.	gene_id "MSTRG.150099"; transcript_id "MSTRG.150099.38"; exon_number "12";
chr5	StringTie	transcript	66144216	66183661	1000	+	.	gene_id "MSTRG.150099"; transcript_id "MSTRG.150099.39";
chr5	StringTie	exon	66144216	66144537	1000	+	.	gene_id "MSTRG.150099"; transcript_id "MSTRG.150099.39"; exon_number "1";
chr5	StringTie	exon	66153463	66153490	1000	+	.	gene_id "MSTRG.150099"; transcript_id "MSTRG.150099.39"; exon_number "2";
chr5	StringTie	exon	66153568	66158932	1000	+	.	gene_id "MSTRG.150099"; transcript_id "MSTRG.150099.39"; exon_number "3";
chr5	StringTie	exon	66159219	66159334	1000	+	.	gene_id "MSTRG.150099"; transcript_id "MSTRG.150099.39"; exon_number "4";
chr5	StringTie	exon	66162109	66162273	1000	+	.	gene_id "MSTRG.150099"; transcript_id "MSTRG.150099.39"; exon_number "5";
chr5	StringTie	exon	66162414	66162592	1000	+	.	gene_id "MSTRG.150099"; transcript_id "MSTRG.150099.39"; exon_number "6";
chr5	StringTie	exon	66163792	66163922	1000	+	.	gene_id "MSTRG.150099"; transcript_id "MSTRG.150099.39"; exon_number "7";
chr5	StringTie	exon	66164783	66164897	1000	+	.	gene_id "MSTRG.150099"; transcript_id "MSTRG.150099.39"; exon_number "8";
chr5	StringTie	exon	66170057	66170170	1000	+	.	gene_id "MSTRG.150099"; transcript_id "MSTRG.150099.39"; exon_number "9";
chr5	StringTie	exon	66170585	66170947	1000	+	.	gene_id "MSTRG.150099"; transcript_id "MSTRG.150099.39"; exon_number "10";
chr5	StringTie	exon	66174946	66175041	1000	+	.	gene_id "MSTRG.150099"; transcript_id "MSTRG.150099.39"; exon_number "11";
chr5	StringTie	exon	66177514	66177658	1000	+	.	gene_id "MSTRG.150099"; transcript_id "MSTRG.150099.39"; exon_number "12";
chr5	StringTie	exon	66178719	66183661	1000	+	.	gene_id "MSTRG.150099"; transcript_id "MSTRG.150099.39"; exon_number "13";
chr5	StringTie	transcript	66139971	66183617	1000	+	.	gene_id "MSTRG.150099"; transcript_id "MSTRG.150099.4";
chr5	StringTie	exon	66139971	66140011	1000	+	.	gene_id "MSTRG.150099"; transcript_id "MSTRG.150099.4"; exon_number "1";
chr5	StringTie	exon	66153463	66153596	1000	+	.	gene_id "MSTRG.150099"; transcript_id "MSTRG.150099.4"; exon_number "2";
chr5	StringTie	exon	66158809	66158932	1000	+	.	gene_id "MSTRG.150099"; transcript_id "MSTRG.150099.4"; exon_number "3";
chr5	StringTie	exon	66159219	66159334	1000	+	.	gene_id "MSTRG.150099"; transcript_id "MSTRG.150099.4"; exon_number "4";
chr5	StringTie	exon	66162109	66162273	1000	+	.	gene_id "MSTRG.150099"; transcript_id "MSTRG.150099.4"; exon_number "5";
chr5	StringTie	exon	66162414	66162483	1000	+	.	gene_id "MSTRG.150099"; transcript_id "MSTRG.150099.4"; exon_number "6";
chr5	StringTie	exon	66163792	66163922	1000	+	.	gene_id "MSTRG.150099"; transcript_id "MSTRG.150099.4"; exon_number "7";
chr5	StringTie	exon	66164608	66164897	1000	+	.	gene_id "MSTRG.150099"; transcript_id "MSTRG.150099.4"; exon_number "8";
chr5	StringTie	exon	66170051	66170170	1000	+	.	gene_id "MSTRG.150099"; transcript_id "MSTRG.150099.4"; exon_number "9";
chr5	StringTie	exon	66170585	66170947	1000	+	.	gene_id "MSTRG.150099"; transcript_id "MSTRG.150099.4"; exon_number "10";
chr5	StringTie	exon	66174946	66175041	1000	+	.	gene_id "MSTRG.150099"; transcript_id "MSTRG.150099.4"; exon_number "11";
chr5	StringTie	exon	66177517	66177658	1000	+	.	gene_id "MSTRG.150099"; transcript_id "MSTRG.150099.4"; exon_number "12";
chr5	StringTie	exon	66178719	66183617	1000	+	.	gene_id "MSTRG.150099"; transcript_id "MSTRG.150099.4"; exon_number "13";
chr5	StringTie	transcript	66144216	66183615	1000	+	.	gene_id "MSTRG.150099"; transcript_id "MSTRG.150099.40";
chr5	StringTie	exon	66144216	66144537	1000	+	.	gene_id "MSTRG.150099"; transcript_id "MSTRG.150099.40"; exon_number "1";
chr5	StringTie	exon	66158809	66158932	1000	+	.	gene_id "MSTRG.150099"; transcript_id "MSTRG.150099.40"; exon_number "2";
chr5	StringTie	exon	66159219	66159334	1000	+	.	gene_id "MSTRG.150099"; transcript_id "MSTRG.150099.40"; exon_number "3";
chr5	StringTie	exon	66162109	66162273	1000	+	.	gene_id "MSTRG.150099"; transcript_id "MSTRG.150099.40"; exon_number "4";
chr5	StringTie	exon	66162414	66162483	1000	+	.	gene_id "MSTRG.150099"; transcript_id "MSTRG.150099.40"; exon_number "5";
chr5	StringTie	exon	66163792	66163922	1000	+	.	gene_id "MSTRG.150099"; transcript_id "MSTRG.150099.40"; exon_number "6";
chr5	StringTie	exon	66164783	66164897	1000	+	.	gene_id "MSTRG.150099"; transcript_id "MSTRG.150099.40"; exon_number "7";
chr5	StringTie	exon	66170051	66170170	1000	+	.	gene_id "MSTRG.150099"; transcript_id "MSTRG.150099.40"; exon_number "8";
chr5	StringTie	exon	66170585	66170947	1000	+	.	gene_id "MSTRG.150099"; transcript_id "MSTRG.150099.40"; exon_number "9";
chr5	StringTie	exon	66174946	66175041	1000	+	.	gene_id "MSTRG.150099"; transcript_id "MSTRG.150099.40"; exon_number "10";
chr5	StringTie	exon	66177514	66177658	1000	+	.	gene_id "MSTRG.150099"; transcript_id "MSTRG.150099.40"; exon_number "11";
chr5	StringTie	exon	66178719	66183615	1000	+	.	gene_id "MSTRG.150099"; transcript_id "MSTRG.150099.40"; exon_number "12";
chr5	StringTie	transcript	66144216	66183619	1000	+	.	gene_id "MSTRG.150099"; transcript_id "MSTRG.150099.41";
chr5	StringTie	exon	66144216	66144537	1000	+	.	gene_id "MSTRG.150099"; transcript_id "MSTRG.150099.41"; exon_number "1";
chr5	StringTie	exon	66153463	66153596	1000	+	.	gene_id "MSTRG.150099"; transcript_id "MSTRG.150099.41"; exon_number "2";
chr5	StringTie	exon	66156065	66158932	1000	+	.	gene_id "MSTRG.150099"; transcript_id "MSTRG.150099.41"; exon_number "3";
chr5	StringTie	exon	66159219	66159334	1000	+	.	gene_id "MSTRG.150099"; transcript_id "MSTRG.150099.41"; exon_number "4";
chr5	StringTie	exon	66162109	66162273	1000	+	.	gene_id "MSTRG.150099"; transcript_id "MSTRG.150099.41"; exon_number "5";
chr5	StringTie	exon	66162414	66162483	1000	+	.	gene_id "MSTRG.150099"; transcript_id "MSTRG.150099.41"; exon_number "6";
chr5	StringTie	exon	66163792	66163922	1000	+	.	gene_id "MSTRG.150099"; transcript_id "MSTRG.150099.41"; exon_number "7";
chr5	StringTie	exon	66164608	66164897	1000	+	.	gene_id "MSTRG.150099"; transcript_id "MSTRG.150099.41"; exon_number "8";
chr5	StringTie	exon	66170051	66170170	1000	+	.	gene_id "MSTRG.150099"; transcript_id "MSTRG.150099.41"; exon_number "9";
chr5	StringTie	exon	66170585	66170947	1000	+	.	gene_id "MSTRG.150099"; transcript_id "MSTRG.150099.41"; exon_number "10";
chr5	StringTie	exon	66174946	66175041	1000	+	.	gene_id "MSTRG.150099"; transcript_id "MSTRG.150099.41"; exon_number "11";
chr5	StringTie	exon	66177514	66177658	1000	+	.	gene_id "MSTRG.150099"; transcript_id "MSTRG.150099.41"; exon_number "12";
chr5	StringTie	exon	66178719	66183619	1000	+	.	gene_id "MSTRG.150099"; transcript_id "MSTRG.150099.41"; exon_number "13";
chr5	StringTie	transcript	66144217	66183633	1000	+	.	gene_id "MSTRG.150099"; transcript_id "MSTRG.150099.42";
chr5	StringTie	exon	66144217	66144537	1000	+	.	gene_id "MSTRG.150099"; transcript_id "MSTRG.150099.42"; exon_number "1";
chr5	StringTie	exon	66153463	66153596	1000	+	.	gene_id "MSTRG.150099"; transcript_id "MSTRG.150099.42"; exon_number "2";
chr5	StringTie	exon	66156065	66158230	1000	+	.	gene_id "MSTRG.150099"; transcript_id "MSTRG.150099.42"; exon_number "3";
chr5	StringTie	exon	66158809	66158932	1000	+	.	gene_id "MSTRG.150099"; transcript_id "MSTRG.150099.42"; exon_number "4";
chr5	StringTie	exon	66159219	66159334	1000	+	.	gene_id "MSTRG.150099"; transcript_id "MSTRG.150099.42"; exon_number "5";
chr5	StringTie	exon	66162109	66162273	1000	+	.	gene_id "MSTRG.150099"; transcript_id "MSTRG.150099.42"; exon_number "6";
chr5	StringTie	exon	66162414	66162592	1000	+	.	gene_id "MSTRG.150099"; transcript_id "MSTRG.150099.42"; exon_number "7";
chr5	StringTie	exon	66163792	66163922	1000	+	.	gene_id "MSTRG.150099"; transcript_id "MSTRG.150099.42"; exon_number "8";
chr5	StringTie	exon	66164783	66164897	1000	+	.	gene_id "MSTRG.150099"; transcript_id "MSTRG.150099.42"; exon_number "9";
chr5	StringTie	exon	66170051	66170170	1000	+	.	gene_id "MSTRG.150099"; transcript_id "MSTRG.150099.42"; exon_number "10";
chr5	StringTie	exon	66170585	66170947	1000	+	.	gene_id "MSTRG.150099"; transcript_id "MSTRG.150099.42"; exon_number "11";
chr5	StringTie	exon	66174946	66175041	1000	+	.	gene_id "MSTRG.150099"; transcript_id "MSTRG.150099.42"; exon_number "12";
chr5	StringTie	exon	66177514	66177658	1000	+	.	gene_id "MSTRG.150099"; transcript_id "MSTRG.150099.42"; exon_number "13";
chr5	StringTie	exon	66178719	66183633	1000	+	.	gene_id "MSTRG.150099"; transcript_id "MSTRG.150099.42"; exon_number "14";
chr5	StringTie	transcript	66144217	66183908	1000	+	.	gene_id "MSTRG.150099"; transcript_id "MSTRG.150099.43";
chr5	StringTie	exon	66144217	66144537	1000	+	.	gene_id "MSTRG.150099"; transcript_id "MSTRG.150099.43"; exon_number "1";
chr5	StringTie	exon	66153463	66153596	1000	+	.	gene_id "MSTRG.150099"; transcript_id "MSTRG.150099.43"; exon_number "2";
chr5	StringTie	exon	66159219	66159334	1000	+	.	gene_id "MSTRG.150099"; transcript_id "MSTRG.150099.43"; exon_number "3";
chr5	StringTie	exon	66162109	66162273	1000	+	.	gene_id "MSTRG.150099"; transcript_id "MSTRG.150099.43"; exon_number "4";
chr5	StringTie	exon	66162414	66162483	1000	+	.	gene_id "MSTRG.150099"; transcript_id "MSTRG.150099.43"; exon_number "5";
chr5	StringTie	exon	66163792	66163922	1000	+	.	gene_id "MSTRG.150099"; transcript_id "MSTRG.150099.43"; exon_number "6";
chr5	StringTie	exon	66164783	66164897	1000	+	.	gene_id "MSTRG.150099"; transcript_id "MSTRG.150099.43"; exon_number "7";
chr5	StringTie	exon	66170051	66170170	1000	+	.	gene_id "MSTRG.150099"; transcript_id "MSTRG.150099.43"; exon_number "8";
chr5	StringTie	exon	66170585	66170947	1000	+	.	gene_id "MSTRG.150099"; transcript_id "MSTRG.150099.43"; exon_number "9";
chr5	StringTie	exon	66174946	66175041	1000	+	.	gene_id "MSTRG.150099"; transcript_id "MSTRG.150099.43"; exon_number "10";
chr5	StringTie	exon	66177514	66177658	1000	+	.	gene_id "MSTRG.150099"; transcript_id "MSTRG.150099.43"; exon_number "11";
chr5	StringTie	exon	66178719	66183908	1000	+	.	gene_id "MSTRG.150099"; transcript_id "MSTRG.150099.43"; exon_number "12";
chr5	StringTie	transcript	66144217	66183615	1000	+	.	gene_id "MSTRG.150099"; transcript_id "MSTRG.150099.44";
chr5	StringTie	exon	66144217	66144537	1000	+	.	gene_id "MSTRG.150099"; transcript_id "MSTRG.150099.44"; exon_number "1";
chr5	StringTie	exon	66153463	66158932	1000	+	.	gene_id "MSTRG.150099"; transcript_id "MSTRG.150099.44"; exon_number "2";
chr5	StringTie	exon	66159219	66159334	1000	+	.	gene_id "MSTRG.150099"; transcript_id "MSTRG.150099.44"; exon_number "3";
chr5	StringTie	exon	66162109	66162273	1000	+	.	gene_id "MSTRG.150099"; transcript_id "MSTRG.150099.44"; exon_number "4";
chr5	StringTie	exon	66162414	66162592	1000	+	.	gene_id "MSTRG.150099"; transcript_id "MSTRG.150099.44"; exon_number "5";
chr5	StringTie	exon	66163792	66163922	1000	+	.	gene_id "MSTRG.150099"; transcript_id "MSTRG.150099.44"; exon_number "6";
chr5	StringTie	exon	66164783	66164897	1000	+	.	gene_id "MSTRG.150099"; transcript_id "MSTRG.150099.44"; exon_number "7";
chr5	StringTie	exon	66170051	66170170	1000	+	.	gene_id "MSTRG.150099"; transcript_id "MSTRG.150099.44"; exon_number "8";
chr5	StringTie	exon	66174946	66175041	1000	+	.	gene_id "MSTRG.150099"; transcript_id "MSTRG.150099.44"; exon_number "9";
chr5	StringTie	exon	66177517	66177658	1000	+	.	gene_id "MSTRG.150099"; transcript_id "MSTRG.150099.44"; exon_number "10";
chr5	StringTie	exon	66178719	66183615	1000	+	.	gene_id "MSTRG.150099"; transcript_id "MSTRG.150099.44"; exon_number "11";
chr5	StringTie	transcript	66144217	66183695	1000	+	.	gene_id "MSTRG.150099"; transcript_id "MSTRG.150099.45";
chr5	StringTie	exon	66144217	66144537	1000	+	.	gene_id "MSTRG.150099"; transcript_id "MSTRG.150099.45"; exon_number "1";
chr5	StringTie	exon	66153463	66153596	1000	+	.	gene_id "MSTRG.150099"; transcript_id "MSTRG.150099.45"; exon_number "2";
chr5	StringTie	exon	66156065	66158932	1000	+	.	gene_id "MSTRG.150099"; transcript_id "MSTRG.150099.45"; exon_number "3";
chr5	StringTie	exon	66159219	66159334	1000	+	.	gene_id "MSTRG.150099"; transcript_id "MSTRG.150099.45"; exon_number "4";
chr5	StringTie	exon	66162109	66162273	1000	+	.	gene_id "MSTRG.150099"; transcript_id "MSTRG.150099.45"; exon_number "5";
chr5	StringTie	exon	66162414	66162592	1000	+	.	gene_id "MSTRG.150099"; transcript_id "MSTRG.150099.45"; exon_number "6";
chr5	StringTie	exon	66163792	66163922	1000	+	.	gene_id "MSTRG.150099"; transcript_id "MSTRG.150099.45"; exon_number "7";
chr5	StringTie	exon	66164608	66164897	1000	+	.	gene_id "MSTRG.150099"; transcript_id "MSTRG.150099.45"; exon_number "8";
chr5	StringTie	exon	66170057	66170170	1000	+	.	gene_id "MSTRG.150099"; transcript_id "MSTRG.150099.45"; exon_number "9";
chr5	StringTie	exon	66170585	66170947	1000	+	.	gene_id "MSTRG.150099"; transcript_id "MSTRG.150099.45"; exon_number "10";
chr5	StringTie	exon	66174946	66175041	1000	+	.	gene_id "MSTRG.150099"; transcript_id "MSTRG.150099.45"; exon_number "11";
chr5	StringTie	exon	66177517	66177658	1000	+	.	gene_id "MSTRG.150099"; transcript_id "MSTRG.150099.45"; exon_number "12";
chr5	StringTie	exon	66178719	66183695	1000	+	.	gene_id "MSTRG.150099"; transcript_id "MSTRG.150099.45"; exon_number "13";
chr5	StringTie	transcript	66144217	66180916	1000	+	.	gene_id "MSTRG.150099"; transcript_id "MSTRG.150099.46";
chr5	StringTie	exon	66144217	66144537	1000	+	.	gene_id "MSTRG.150099"; transcript_id "MSTRG.150099.46"; exon_number "1";
chr5	StringTie	exon	66153463	66153596	1000	+	.	gene_id "MSTRG.150099"; transcript_id "MSTRG.150099.46"; exon_number "2";
chr5	StringTie	exon	66158809	66158932	1000	+	.	gene_id "MSTRG.150099"; transcript_id "MSTRG.150099.46"; exon_number "3";
chr5	StringTie	exon	66159219	66159334	1000	+	.	gene_id "MSTRG.150099"; transcript_id "MSTRG.150099.46"; exon_number "4";
chr5	StringTie	exon	66162109	66162273	1000	+	.	gene_id "MSTRG.150099"; transcript_id "MSTRG.150099.46"; exon_number "5";
chr5	StringTie	exon	66162414	66162483	1000	+	.	gene_id "MSTRG.150099"; transcript_id "MSTRG.150099.46"; exon_number "6";
chr5	StringTie	exon	66163792	66163922	1000	+	.	gene_id "MSTRG.150099"; transcript_id "MSTRG.150099.46"; exon_number "7";
chr5	StringTie	exon	66164783	66164897	1000	+	.	gene_id "MSTRG.150099"; transcript_id "MSTRG.150099.46"; exon_number "8";
chr5	StringTie	exon	66170051	66170170	1000	+	.	gene_id "MSTRG.150099"; transcript_id "MSTRG.150099.46"; exon_number "9";
chr5	StringTie	exon	66170585	66170947	1000	+	.	gene_id "MSTRG.150099"; transcript_id "MSTRG.150099.46"; exon_number "10";
chr5	StringTie	exon	66174946	66175041	1000	+	.	gene_id "MSTRG.150099"; transcript_id "MSTRG.150099.46"; exon_number "11";
chr5	StringTie	exon	66177517	66177658	1000	+	.	gene_id "MSTRG.150099"; transcript_id "MSTRG.150099.46"; exon_number "12";
chr5	StringTie	exon	66178719	66180916	1000	+	.	gene_id "MSTRG.150099"; transcript_id "MSTRG.150099.46"; exon_number "13";
chr5	StringTie	transcript	66144218	66183747	1000	+	.	gene_id "MSTRG.150099"; transcript_id "MSTRG.150099.47";
chr5	StringTie	exon	66144218	66144537	1000	+	.	gene_id "MSTRG.150099"; transcript_id "MSTRG.150099.47"; exon_number "1";
chr5	StringTie	exon	66153463	66153596	1000	+	.	gene_id "MSTRG.150099"; transcript_id "MSTRG.150099.47"; exon_number "2";
chr5	StringTie	exon	66156065	66156343	1000	+	.	gene_id "MSTRG.150099"; transcript_id "MSTRG.150099.47"; exon_number "3";
chr5	StringTie	exon	66158809	66158932	1000	+	.	gene_id "MSTRG.150099"; transcript_id "MSTRG.150099.47"; exon_number "4";
chr5	StringTie	exon	66159219	66159334	1000	+	.	gene_id "MSTRG.150099"; transcript_id "MSTRG.150099.47"; exon_number "5";
chr5	StringTie	exon	66162109	66162273	1000	+	.	gene_id "MSTRG.150099"; transcript_id "MSTRG.150099.47"; exon_number "6";
chr5	StringTie	exon	66162414	66162592	1000	+	.	gene_id "MSTRG.150099"; transcript_id "MSTRG.150099.47"; exon_number "7";
chr5	StringTie	exon	66163792	66163922	1000	+	.	gene_id "MSTRG.150099"; transcript_id "MSTRG.150099.47"; exon_number "8";
chr5	StringTie	exon	66164783	66164897	1000	+	.	gene_id "MSTRG.150099"; transcript_id "MSTRG.150099.47"; exon_number "9";
chr5	StringTie	exon	66170051	66170170	1000	+	.	gene_id "MSTRG.150099"; transcript_id "MSTRG.150099.47"; exon_number "10";
chr5	StringTie	exon	66170585	66170947	1000	+	.	gene_id "MSTRG.150099"; transcript_id "MSTRG.150099.47"; exon_number "11";
chr5	StringTie	exon	66174946	66175041	1000	+	.	gene_id "MSTRG.150099"; transcript_id "MSTRG.150099.47"; exon_number "12";
chr5	StringTie	exon	66177514	66177658	1000	+	.	gene_id "MSTRG.150099"; transcript_id "MSTRG.150099.47"; exon_number "13";
chr5	StringTie	exon	66178719	66183747	1000	+	.	gene_id "MSTRG.150099"; transcript_id "MSTRG.150099.47"; exon_number "14";
chr5	StringTie	transcript	66144218	66180894	1000	+	.	gene_id "MSTRG.150099"; transcript_id "MSTRG.150099.48";
chr5	StringTie	exon	66144218	66144537	1000	+	.	gene_id "MSTRG.150099"; transcript_id "MSTRG.150099.48"; exon_number "1";
chr5	StringTie	exon	66152851	66152917	1000	+	.	gene_id "MSTRG.150099"; transcript_id "MSTRG.150099.48"; exon_number "2";
chr5	StringTie	exon	66153463	66153596	1000	+	.	gene_id "MSTRG.150099"; transcript_id "MSTRG.150099.48"; exon_number "3";
chr5	StringTie	exon	66156065	66159334	1000	+	.	gene_id "MSTRG.150099"; transcript_id "MSTRG.150099.48"; exon_number "4";
chr5	StringTie	exon	66162109	66162273	1000	+	.	gene_id "MSTRG.150099"; transcript_id "MSTRG.150099.48"; exon_number "5";
chr5	StringTie	exon	66162414	66162483	1000	+	.	gene_id "MSTRG.150099"; transcript_id "MSTRG.150099.48"; exon_number "6";
chr5	StringTie	exon	66163792	66163922	1000	+	.	gene_id "MSTRG.150099"; transcript_id "MSTRG.150099.48"; exon_number "7";
chr5	StringTie	exon	66164783	66164897	1000	+	.	gene_id "MSTRG.150099"; transcript_id "MSTRG.150099.48"; exon_number "8";
chr5	StringTie	exon	66170051	66170170	1000	+	.	gene_id "MSTRG.150099"; transcript_id "MSTRG.150099.48"; exon_number "9";
chr5	StringTie	exon	66170585	66170947	1000	+	.	gene_id "MSTRG.150099"; transcript_id "MSTRG.150099.48"; exon_number "10";
chr5	StringTie	exon	66174946	66175041	1000	+	.	gene_id "MSTRG.150099"; transcript_id "MSTRG.150099.48"; exon_number "11";
chr5	StringTie	exon	66177514	66177658	1000	+	.	gene_id "MSTRG.150099"; transcript_id "MSTRG.150099.48"; exon_number "12";
chr5	StringTie	exon	66178719	66180894	1000	+	.	gene_id "MSTRG.150099"; transcript_id "MSTRG.150099.48"; exon_number "13";
chr5	StringTie	transcript	66144218	66180894	1000	+	.	gene_id "MSTRG.150099"; transcript_id "MSTRG.150099.49";
chr5	StringTie	exon	66144218	66144537	1000	+	.	gene_id "MSTRG.150099"; transcript_id "MSTRG.150099.49"; exon_number "1";
chr5	StringTie	exon	66153463	66153490	1000	+	.	gene_id "MSTRG.150099"; transcript_id "MSTRG.150099.49"; exon_number "2";
chr5	StringTie	exon	66158809	66159334	1000	+	.	gene_id "MSTRG.150099"; transcript_id "MSTRG.150099.49"; exon_number "3";
chr5	StringTie	exon	66162109	66162273	1000	+	.	gene_id "MSTRG.150099"; transcript_id "MSTRG.150099.49"; exon_number "4";
chr5	StringTie	exon	66162414	66162483	1000	+	.	gene_id "MSTRG.150099"; transcript_id "MSTRG.150099.49"; exon_number "5";
chr5	StringTie	exon	66162529	66162592	1000	+	.	gene_id "MSTRG.150099"; transcript_id "MSTRG.150099.49"; exon_number "6";
chr5	StringTie	exon	66163792	66163922	1000	+	.	gene_id "MSTRG.150099"; transcript_id "MSTRG.150099.49"; exon_number "7";
chr5	StringTie	exon	66164783	66164897	1000	+	.	gene_id "MSTRG.150099"; transcript_id "MSTRG.150099.49"; exon_number "8";
chr5	StringTie	exon	66170051	66170170	1000	+	.	gene_id "MSTRG.150099"; transcript_id "MSTRG.150099.49"; exon_number "9";
chr5	StringTie	exon	66170585	66170947	1000	+	.	gene_id "MSTRG.150099"; transcript_id "MSTRG.150099.49"; exon_number "10";
chr5	StringTie	exon	66174946	66175041	1000	+	.	gene_id "MSTRG.150099"; transcript_id "MSTRG.150099.49"; exon_number "11";
chr5	StringTie	exon	66177514	66177658	1000	+	.	gene_id "MSTRG.150099"; transcript_id "MSTRG.150099.49"; exon_number "12";
chr5	StringTie	exon	66178719	66180894	1000	+	.	gene_id "MSTRG.150099"; transcript_id "MSTRG.150099.49"; exon_number "13";
chr5	StringTie	transcript	66139971	66183576	1000	+	.	gene_id "MSTRG.150099"; transcript_id "MSTRG.150099.5";
chr5	StringTie	exon	66139971	66140011	1000	+	.	gene_id "MSTRG.150099"; transcript_id "MSTRG.150099.5"; exon_number "1";
chr5	StringTie	exon	66153463	66153596	1000	+	.	gene_id "MSTRG.150099"; transcript_id "MSTRG.150099.5"; exon_number "2";
chr5	StringTie	exon	66158809	66158932	1000	+	.	gene_id "MSTRG.150099"; transcript_id "MSTRG.150099.5"; exon_number "3";
chr5	StringTie	exon	66159219	66159334	1000	+	.	gene_id "MSTRG.150099"; transcript_id "MSTRG.150099.5"; exon_number "4";
chr5	StringTie	exon	66162109	66162273	1000	+	.	gene_id "MSTRG.150099"; transcript_id "MSTRG.150099.5"; exon_number "5";
chr5	StringTie	exon	66162414	66162483	1000	+	.	gene_id "MSTRG.150099"; transcript_id "MSTRG.150099.5"; exon_number "6";
chr5	StringTie	exon	66163792	66163922	1000	+	.	gene_id "MSTRG.150099"; transcript_id "MSTRG.150099.5"; exon_number "7";
chr5	StringTie	exon	66164783	66164897	1000	+	.	gene_id "MSTRG.150099"; transcript_id "MSTRG.150099.5"; exon_number "8";
chr5	StringTie	exon	66170051	66170170	1000	+	.	gene_id "MSTRG.150099"; transcript_id "MSTRG.150099.5"; exon_number "9";
chr5	StringTie	exon	66170585	66170947	1000	+	.	gene_id "MSTRG.150099"; transcript_id "MSTRG.150099.5"; exon_number "10";
chr5	StringTie	exon	66174946	66175041	1000	+	.	gene_id "MSTRG.150099"; transcript_id "MSTRG.150099.5"; exon_number "11";
chr5	StringTie	exon	66177514	66177658	1000	+	.	gene_id "MSTRG.150099"; transcript_id "MSTRG.150099.5"; exon_number "12";
chr5	StringTie	exon	66178719	66183576	1000	+	.	gene_id "MSTRG.150099"; transcript_id "MSTRG.150099.5"; exon_number "13";
chr5	StringTie	transcript	66144218	66183615	1000	+	.	gene_id "MSTRG.150099"; transcript_id "MSTRG.150099.50";
chr5	StringTie	exon	66144218	66144537	1000	+	.	gene_id "MSTRG.150099"; transcript_id "MSTRG.150099.50"; exon_number "1";
chr5	StringTie	exon	66153463	66153490	1000	+	.	gene_id "MSTRG.150099"; transcript_id "MSTRG.150099.50"; exon_number "2";
chr5	StringTie	exon	66153568	66153596	1000	+	.	gene_id "MSTRG.150099"; transcript_id "MSTRG.150099.50"; exon_number "3";
chr5	StringTie	exon	66156065	66158932	1000	+	.	gene_id "MSTRG.150099"; transcript_id "MSTRG.150099.50"; exon_number "4";
chr5	StringTie	exon	66159219	66159334	1000	+	.	gene_id "MSTRG.150099"; transcript_id "MSTRG.150099.50"; exon_number "5";
chr5	StringTie	exon	66162109	66162273	1000	+	.	gene_id "MSTRG.150099"; transcript_id "MSTRG.150099.50"; exon_number "6";
chr5	StringTie	exon	66162414	66162592	1000	+	.	gene_id "MSTRG.150099"; transcript_id "MSTRG.150099.50"; exon_number "7";
chr5	StringTie	exon	66163792	66163922	1000	+	.	gene_id "MSTRG.150099"; transcript_id "MSTRG.150099.50"; exon_number "8";
chr5	StringTie	exon	66164783	66164897	1000	+	.	gene_id "MSTRG.150099"; transcript_id "MSTRG.150099.50"; exon_number "9";
chr5	StringTie	exon	66170051	66170170	1000	+	.	gene_id "MSTRG.150099"; transcript_id "MSTRG.150099.50"; exon_number "10";
chr5	StringTie	exon	66170585	66170947	1000	+	.	gene_id "MSTRG.150099"; transcript_id "MSTRG.150099.50"; exon_number "11";
chr5	StringTie	exon	66174946	66175041	1000	+	.	gene_id "MSTRG.150099"; transcript_id "MSTRG.150099.50"; exon_number "12";
chr5	StringTie	exon	66177514	66177658	1000	+	.	gene_id "MSTRG.150099"; transcript_id "MSTRG.150099.50"; exon_number "13";
chr5	StringTie	exon	66178719	66183615	1000	+	.	gene_id "MSTRG.150099"; transcript_id "MSTRG.150099.50"; exon_number "14";
chr5	StringTie	transcript	66144220	66183618	1000	+	.	gene_id "MSTRG.150099"; transcript_id "MSTRG.150099.53";
chr5	StringTie	exon	66144220	66144537	1000	+	.	gene_id "MSTRG.150099"; transcript_id "MSTRG.150099.53"; exon_number "1";
chr5	StringTie	exon	66153463	66153596	1000	+	.	gene_id "MSTRG.150099"; transcript_id "MSTRG.150099.53"; exon_number "2";
chr5	StringTie	exon	66159219	66159334	1000	+	.	gene_id "MSTRG.150099"; transcript_id "MSTRG.150099.53"; exon_number "3";
chr5	StringTie	exon	66162109	66162273	1000	+	.	gene_id "MSTRG.150099"; transcript_id "MSTRG.150099.53"; exon_number "4";
chr5	StringTie	exon	66162414	66162592	1000	+	.	gene_id "MSTRG.150099"; transcript_id "MSTRG.150099.53"; exon_number "5";
chr5	StringTie	exon	66163792	66163922	1000	+	.	gene_id "MSTRG.150099"; transcript_id "MSTRG.150099.53"; exon_number "6";
chr5	StringTie	exon	66164608	66164897	1000	+	.	gene_id "MSTRG.150099"; transcript_id "MSTRG.150099.53"; exon_number "7";
chr5	StringTie	exon	66170051	66170170	1000	+	.	gene_id "MSTRG.150099"; transcript_id "MSTRG.150099.53"; exon_number "8";
chr5	StringTie	exon	66170585	66170947	1000	+	.	gene_id "MSTRG.150099"; transcript_id "MSTRG.150099.53"; exon_number "9";
chr5	StringTie	exon	66174946	66175041	1000	+	.	gene_id "MSTRG.150099"; transcript_id "MSTRG.150099.53"; exon_number "10";
chr5	StringTie	exon	66177517	66177658	1000	+	.	gene_id "MSTRG.150099"; transcript_id "MSTRG.150099.53"; exon_number "11";
chr5	StringTie	exon	66178719	66183618	1000	+	.	gene_id "MSTRG.150099"; transcript_id "MSTRG.150099.53"; exon_number "12";
chr5	StringTie	transcript	66144222	66183635	1000	+	.	gene_id "MSTRG.150099"; transcript_id "MSTRG.150099.54";
chr5	StringTie	exon	66144222	66144537	1000	+	.	gene_id "MSTRG.150099"; transcript_id "MSTRG.150099.54"; exon_number "1";
chr5	StringTie	exon	66153463	66159334	1000	+	.	gene_id "MSTRG.150099"; transcript_id "MSTRG.150099.54"; exon_number "2";
chr5	StringTie	exon	66162109	66162273	1000	+	.	gene_id "MSTRG.150099"; transcript_id "MSTRG.150099.54"; exon_number "3";
chr5	StringTie	exon	66162414	66162592	1000	+	.	gene_id "MSTRG.150099"; transcript_id "MSTRG.150099.54"; exon_number "4";
chr5	StringTie	exon	66163792	66163922	1000	+	.	gene_id "MSTRG.150099"; transcript_id "MSTRG.150099.54"; exon_number "5";
chr5	StringTie	exon	66164608	66164897	1000	+	.	gene_id "MSTRG.150099"; transcript_id "MSTRG.150099.54"; exon_number "6";
chr5	StringTie	exon	66170057	66170170	1000	+	.	gene_id "MSTRG.150099"; transcript_id "MSTRG.150099.54"; exon_number "7";
chr5	StringTie	exon	66170585	66170947	1000	+	.	gene_id "MSTRG.150099"; transcript_id "MSTRG.150099.54"; exon_number "8";
chr5	StringTie	exon	66174946	66175041	1000	+	.	gene_id "MSTRG.150099"; transcript_id "MSTRG.150099.54"; exon_number "9";
chr5	StringTie	exon	66177514	66177658	1000	+	.	gene_id "MSTRG.150099"; transcript_id "MSTRG.150099.54"; exon_number "10";
chr5	StringTie	exon	66178719	66183635	1000	+	.	gene_id "MSTRG.150099"; transcript_id "MSTRG.150099.54"; exon_number "11";
chr5	StringTie	transcript	66144222	66183614	1000	+	.	gene_id "MSTRG.150099"; transcript_id "MSTRG.150099.55";
chr5	StringTie	exon	66144222	66144537	1000	+	.	gene_id "MSTRG.150099"; transcript_id "MSTRG.150099.55"; exon_number "1";
chr5	StringTie	exon	66153463	66153596	1000	+	.	gene_id "MSTRG.150099"; transcript_id "MSTRG.150099.55"; exon_number "2";
chr5	StringTie	exon	66156065	66159334	1000	+	.	gene_id "MSTRG.150099"; transcript_id "MSTRG.150099.55"; exon_number "3";
chr5	StringTie	exon	66162109	66162273	1000	+	.	gene_id "MSTRG.150099"; transcript_id "MSTRG.150099.55"; exon_number "4";
chr5	StringTie	exon	66162414	66162592	1000	+	.	gene_id "MSTRG.150099"; transcript_id "MSTRG.150099.55"; exon_number "5";
chr5	StringTie	exon	66163792	66163922	1000	+	.	gene_id "MSTRG.150099"; transcript_id "MSTRG.150099.55"; exon_number "6";
chr5	StringTie	exon	66164608	66164897	1000	+	.	gene_id "MSTRG.150099"; transcript_id "MSTRG.150099.55"; exon_number "7";
chr5	StringTie	exon	66170057	66170170	1000	+	.	gene_id "MSTRG.150099"; transcript_id "MSTRG.150099.55"; exon_number "8";
chr5	StringTie	exon	66170585	66170947	1000	+	.	gene_id "MSTRG.150099"; transcript_id "MSTRG.150099.55"; exon_number "9";
chr5	StringTie	exon	66174946	66175041	1000	+	.	gene_id "MSTRG.150099"; transcript_id "MSTRG.150099.55"; exon_number "10";
chr5	StringTie	exon	66177514	66177658	1000	+	.	gene_id "MSTRG.150099"; transcript_id "MSTRG.150099.55"; exon_number "11";
chr5	StringTie	exon	66178719	66183614	1000	+	.	gene_id "MSTRG.150099"; transcript_id "MSTRG.150099.55"; exon_number "12";
chr5	StringTie	transcript	66144223	66183619	1000	+	.	gene_id "MSTRG.150099"; transcript_id "MSTRG.150099.56";
chr5	StringTie	exon	66144223	66144537	1000	+	.	gene_id "MSTRG.150099"; transcript_id "MSTRG.150099.56"; exon_number "1";
chr5	StringTie	exon	66153463	66153596	1000	+	.	gene_id "MSTRG.150099"; transcript_id "MSTRG.150099.56"; exon_number "2";
chr5	StringTie	exon	66158809	66159334	1000	+	.	gene_id "MSTRG.150099"; transcript_id "MSTRG.150099.56"; exon_number "3";
chr5	StringTie	exon	66162109	66162273	1000	+	.	gene_id "MSTRG.150099"; transcript_id "MSTRG.150099.56"; exon_number "4";
chr5	StringTie	exon	66162414	66162483	1000	+	.	gene_id "MSTRG.150099"; transcript_id "MSTRG.150099.56"; exon_number "5";
chr5	StringTie	exon	66163792	66163922	1000	+	.	gene_id "MSTRG.150099"; transcript_id "MSTRG.150099.56"; exon_number "6";
chr5	StringTie	exon	66164783	66164897	1000	+	.	gene_id "MSTRG.150099"; transcript_id "MSTRG.150099.56"; exon_number "7";
chr5	StringTie	exon	66170051	66170170	1000	+	.	gene_id "MSTRG.150099"; transcript_id "MSTRG.150099.56"; exon_number "8";
chr5	StringTie	exon	66170585	66170947	1000	+	.	gene_id "MSTRG.150099"; transcript_id "MSTRG.150099.56"; exon_number "9";
chr5	StringTie	exon	66174946	66175041	1000	+	.	gene_id "MSTRG.150099"; transcript_id "MSTRG.150099.56"; exon_number "10";
chr5	StringTie	exon	66177514	66177658	1000	+	.	gene_id "MSTRG.150099"; transcript_id "MSTRG.150099.56"; exon_number "11";
chr5	StringTie	exon	66178719	66183619	1000	+	.	gene_id "MSTRG.150099"; transcript_id "MSTRG.150099.56"; exon_number "12";
chr5	StringTie	transcript	66144223	66183615	1000	+	.	gene_id "MSTRG.150099"; transcript_id "MSTRG.150099.57";
chr5	StringTie	exon	66144223	66144537	1000	+	.	gene_id "MSTRG.150099"; transcript_id "MSTRG.150099.57"; exon_number "1";
chr5	StringTie	exon	66153463	66153596	1000	+	.	gene_id "MSTRG.150099"; transcript_id "MSTRG.150099.57"; exon_number "2";
chr5	StringTie	exon	66156065	66159334	1000	+	.	gene_id "MSTRG.150099"; transcript_id "MSTRG.150099.57"; exon_number "3";
chr5	StringTie	exon	66162109	66162273	1000	+	.	gene_id "MSTRG.150099"; transcript_id "MSTRG.150099.57"; exon_number "4";
chr5	StringTie	exon	66162414	66162592	1000	+	.	gene_id "MSTRG.150099"; transcript_id "MSTRG.150099.57"; exon_number "5";
chr5	StringTie	exon	66163792	66163922	1000	+	.	gene_id "MSTRG.150099"; transcript_id "MSTRG.150099.57"; exon_number "6";
chr5	StringTie	exon	66164608	66164897	1000	+	.	gene_id "MSTRG.150099"; transcript_id "MSTRG.150099.57"; exon_number "7";
chr5	StringTie	exon	66170057	66170170	1000	+	.	gene_id "MSTRG.150099"; transcript_id "MSTRG.150099.57"; exon_number "8";
chr5	StringTie	exon	66170585	66170947	1000	+	.	gene_id "MSTRG.150099"; transcript_id "MSTRG.150099.57"; exon_number "9";
chr5	StringTie	exon	66174946	66175041	1000	+	.	gene_id "MSTRG.150099"; transcript_id "MSTRG.150099.57"; exon_number "10";
chr5	StringTie	exon	66177517	66177658	1000	+	.	gene_id "MSTRG.150099"; transcript_id "MSTRG.150099.57"; exon_number "11";
chr5	StringTie	exon	66178719	66183615	1000	+	.	gene_id "MSTRG.150099"; transcript_id "MSTRG.150099.57"; exon_number "12";
chr5	StringTie	transcript	66144223	66183646	1000	+	.	gene_id "MSTRG.150099"; transcript_id "MSTRG.150099.58";
chr5	StringTie	exon	66144223	66144537	1000	+	.	gene_id "MSTRG.150099"; transcript_id "MSTRG.150099.58"; exon_number "1";
chr5	StringTie	exon	66153463	66159334	1000	+	.	gene_id "MSTRG.150099"; transcript_id "MSTRG.150099.58"; exon_number "2";
chr5	StringTie	exon	66162109	66162273	1000	+	.	gene_id "MSTRG.150099"; transcript_id "MSTRG.150099.58"; exon_number "3";
chr5	StringTie	exon	66162414	66162483	1000	+	.	gene_id "MSTRG.150099"; transcript_id "MSTRG.150099.58"; exon_number "4";
chr5	StringTie	exon	66163792	66163922	1000	+	.	gene_id "MSTRG.150099"; transcript_id "MSTRG.150099.58"; exon_number "5";
chr5	StringTie	exon	66164783	66164897	1000	+	.	gene_id "MSTRG.150099"; transcript_id "MSTRG.150099.58"; exon_number "6";
chr5	StringTie	exon	66170057	66170170	1000	+	.	gene_id "MSTRG.150099"; transcript_id "MSTRG.150099.58"; exon_number "7";
chr5	StringTie	exon	66170585	66170947	1000	+	.	gene_id "MSTRG.150099"; transcript_id "MSTRG.150099.58"; exon_number "8";
chr5	StringTie	exon	66174946	66175041	1000	+	.	gene_id "MSTRG.150099"; transcript_id "MSTRG.150099.58"; exon_number "9";
chr5	StringTie	exon	66177514	66177658	1000	+	.	gene_id "MSTRG.150099"; transcript_id "MSTRG.150099.58"; exon_number "10";
chr5	StringTie	exon	66178719	66183646	1000	+	.	gene_id "MSTRG.150099"; transcript_id "MSTRG.150099.58"; exon_number "11";
chr5	StringTie	transcript	66144223	66180948	1000	+	.	gene_id "MSTRG.150099"; transcript_id "MSTRG.150099.59";
chr5	StringTie	exon	66144223	66144442	1000	+	.	gene_id "MSTRG.150099"; transcript_id "MSTRG.150099.59"; exon_number "1";
chr5	StringTie	exon	66153463	66153596	1000	+	.	gene_id "MSTRG.150099"; transcript_id "MSTRG.150099.59"; exon_number "2";
chr5	StringTie	exon	66159219	66159334	1000	+	.	gene_id "MSTRG.150099"; transcript_id "MSTRG.150099.59"; exon_number "3";
chr5	StringTie	exon	66162109	66162273	1000	+	.	gene_id "MSTRG.150099"; transcript_id "MSTRG.150099.59"; exon_number "4";
chr5	StringTie	exon	66162414	66162592	1000	+	.	gene_id "MSTRG.150099"; transcript_id "MSTRG.150099.59"; exon_number "5";
chr5	StringTie	exon	66163792	66163922	1000	+	.	gene_id "MSTRG.150099"; transcript_id "MSTRG.150099.59"; exon_number "6";
chr5	StringTie	exon	66164783	66164897	1000	+	.	gene_id "MSTRG.150099"; transcript_id "MSTRG.150099.59"; exon_number "7";
chr5	StringTie	exon	66170051	66170170	1000	+	.	gene_id "MSTRG.150099"; transcript_id "MSTRG.150099.59"; exon_number "8";
chr5	StringTie	exon	66170585	66170947	1000	+	.	gene_id "MSTRG.150099"; transcript_id "MSTRG.150099.59"; exon_number "9";
chr5	StringTie	exon	66174946	66175041	1000	+	.	gene_id "MSTRG.150099"; transcript_id "MSTRG.150099.59"; exon_number "10";
chr5	StringTie	exon	66177514	66177658	1000	+	.	gene_id "MSTRG.150099"; transcript_id "MSTRG.150099.59"; exon_number "11";
chr5	StringTie	exon	66178719	66180948	1000	+	.	gene_id "MSTRG.150099"; transcript_id "MSTRG.150099.59"; exon_number "12";
chr5	StringTie	transcript	66144223	66183615	1000	+	.	gene_id "MSTRG.150099"; transcript_id "MSTRG.150099.60";
chr5	StringTie	exon	66144223	66144537	1000	+	.	gene_id "MSTRG.150099"; transcript_id "MSTRG.150099.60"; exon_number "1";
chr5	StringTie	exon	66153463	66153490	1000	+	.	gene_id "MSTRG.150099"; transcript_id "MSTRG.150099.60"; exon_number "2";
chr5	StringTie	exon	66153568	66153596	1000	+	.	gene_id "MSTRG.150099"; transcript_id "MSTRG.150099.60"; exon_number "3";
chr5	StringTie	exon	66156065	66159334	1000	+	.	gene_id "MSTRG.150099"; transcript_id "MSTRG.150099.60"; exon_number "4";
chr5	StringTie	exon	66162109	66162273	1000	+	.	gene_id "MSTRG.150099"; transcript_id "MSTRG.150099.60"; exon_number "5";
chr5	StringTie	exon	66162414	66162592	1000	+	.	gene_id "MSTRG.150099"; transcript_id "MSTRG.150099.60"; exon_number "6";
chr5	StringTie	exon	66163792	66163922	1000	+	.	gene_id "MSTRG.150099"; transcript_id "MSTRG.150099.60"; exon_number "7";
chr5	StringTie	exon	66164783	66164897	1000	+	.	gene_id "MSTRG.150099"; transcript_id "MSTRG.150099.60"; exon_number "8";
chr5	StringTie	exon	66170051	66170170	1000	+	.	gene_id "MSTRG.150099"; transcript_id "MSTRG.150099.60"; exon_number "9";
chr5	StringTie	exon	66170585	66170947	1000	+	.	gene_id "MSTRG.150099"; transcript_id "MSTRG.150099.60"; exon_number "10";
chr5	StringTie	exon	66174946	66175041	1000	+	.	gene_id "MSTRG.150099"; transcript_id "MSTRG.150099.60"; exon_number "11";
chr5	StringTie	exon	66177514	66177658	1000	+	.	gene_id "MSTRG.150099"; transcript_id "MSTRG.150099.60"; exon_number "12";
chr5	StringTie	exon	66178719	66183615	1000	+	.	gene_id "MSTRG.150099"; transcript_id "MSTRG.150099.60"; exon_number "13";
chr5	StringTie	transcript	66144224	66183618	1000	+	.	gene_id "MSTRG.150099"; transcript_id "MSTRG.150099.61";
chr5	StringTie	exon	66144224	66144537	1000	+	.	gene_id "MSTRG.150099"; transcript_id "MSTRG.150099.61"; exon_number "1";
chr5	StringTie	exon	66153463	66153596	1000	+	.	gene_id "MSTRG.150099"; transcript_id "MSTRG.150099.61"; exon_number "2";
chr5	StringTie	exon	66156065	66158932	1000	+	.	gene_id "MSTRG.150099"; transcript_id "MSTRG.150099.61"; exon_number "3";
chr5	StringTie	exon	66159219	66159334	1000	+	.	gene_id "MSTRG.150099"; transcript_id "MSTRG.150099.61"; exon_number "4";
chr5	StringTie	exon	66162109	66162273	1000	+	.	gene_id "MSTRG.150099"; transcript_id "MSTRG.150099.61"; exon_number "5";
chr5	StringTie	exon	66162414	66162483	1000	+	.	gene_id "MSTRG.150099"; transcript_id "MSTRG.150099.61"; exon_number "6";
chr5	StringTie	exon	66163792	66163922	1000	+	.	gene_id "MSTRG.150099"; transcript_id "MSTRG.150099.61"; exon_number "7";
chr5	StringTie	exon	66164783	66164897	1000	+	.	gene_id "MSTRG.150099"; transcript_id "MSTRG.150099.61"; exon_number "8";
chr5	StringTie	exon	66170051	66170170	1000	+	.	gene_id "MSTRG.150099"; transcript_id "MSTRG.150099.61"; exon_number "9";
chr5	StringTie	exon	66170585	66170947	1000	+	.	gene_id "MSTRG.150099"; transcript_id "MSTRG.150099.61"; exon_number "10";
chr5	StringTie	exon	66174946	66175041	1000	+	.	gene_id "MSTRG.150099"; transcript_id "MSTRG.150099.61"; exon_number "11";
chr5	StringTie	exon	66177517	66177658	1000	+	.	gene_id "MSTRG.150099"; transcript_id "MSTRG.150099.61"; exon_number "12";
chr5	StringTie	exon	66178719	66183618	1000	+	.	gene_id "MSTRG.150099"; transcript_id "MSTRG.150099.61"; exon_number "13";
chr5	StringTie	transcript	66144225	66180928	1000	+	.	gene_id "MSTRG.150099"; transcript_id "MSTRG.150099.62";
chr5	StringTie	exon	66144225	66144537	1000	+	.	gene_id "MSTRG.150099"; transcript_id "MSTRG.150099.62"; exon_number "1";
chr5	StringTie	exon	66153463	66153490	1000	+	.	gene_id "MSTRG.150099"; transcript_id "MSTRG.150099.62"; exon_number "2";
chr5	StringTie	exon	66158809	66158932	1000	+	.	gene_id "MSTRG.150099"; transcript_id "MSTRG.150099.62"; exon_number "3";
chr5	StringTie	exon	66159219	66159334	1000	+	.	gene_id "MSTRG.150099"; transcript_id "MSTRG.150099.62"; exon_number "4";
chr5	StringTie	exon	66162109	66162273	1000	+	.	gene_id "MSTRG.150099"; transcript_id "MSTRG.150099.62"; exon_number "5";
chr5	StringTie	exon	66162414	66162592	1000	+	.	gene_id "MSTRG.150099"; transcript_id "MSTRG.150099.62"; exon_number "6";
chr5	StringTie	exon	66163792	66163922	1000	+	.	gene_id "MSTRG.150099"; transcript_id "MSTRG.150099.62"; exon_number "7";
chr5	StringTie	exon	66164783	66164897	1000	+	.	gene_id "MSTRG.150099"; transcript_id "MSTRG.150099.62"; exon_number "8";
chr5	StringTie	exon	66170051	66170170	1000	+	.	gene_id "MSTRG.150099"; transcript_id "MSTRG.150099.62"; exon_number "9";
chr5	StringTie	exon	66170585	66170947	1000	+	.	gene_id "MSTRG.150099"; transcript_id "MSTRG.150099.62"; exon_number "10";
chr5	StringTie	exon	66174946	66175041	1000	+	.	gene_id "MSTRG.150099"; transcript_id "MSTRG.150099.62"; exon_number "11";
chr5	StringTie	exon	66177517	66177658	1000	+	.	gene_id "MSTRG.150099"; transcript_id "MSTRG.150099.62"; exon_number "12";
chr5	StringTie	exon	66178719	66180928	1000	+	.	gene_id "MSTRG.150099"; transcript_id "MSTRG.150099.62"; exon_number "13";
chr5	StringTie	transcript	66144225	66183569	1000	+	.	gene_id "MSTRG.150099"; transcript_id "MSTRG.150099.63";
chr5	StringTie	exon	66144225	66144537	1000	+	.	gene_id "MSTRG.150099"; transcript_id "MSTRG.150099.63"; exon_number "1";
chr5	StringTie	exon	66153463	66153596	1000	+	.	gene_id "MSTRG.150099"; transcript_id "MSTRG.150099.63"; exon_number "2";
chr5	StringTie	exon	66156065	66158932	1000	+	.	gene_id "MSTRG.150099"; transcript_id "MSTRG.150099.63"; exon_number "3";
chr5	StringTie	exon	66159219	66159334	1000	+	.	gene_id "MSTRG.150099"; transcript_id "MSTRG.150099.63"; exon_number "4";
chr5	StringTie	exon	66162109	66162273	1000	+	.	gene_id "MSTRG.150099"; transcript_id "MSTRG.150099.63"; exon_number "5";
chr5	StringTie	exon	66162414	66162592	1000	+	.	gene_id "MSTRG.150099"; transcript_id "MSTRG.150099.63"; exon_number "6";
chr5	StringTie	exon	66163792	66163922	1000	+	.	gene_id "MSTRG.150099"; transcript_id "MSTRG.150099.63"; exon_number "7";
chr5	StringTie	exon	66164785	66164897	1000	+	.	gene_id "MSTRG.150099"; transcript_id "MSTRG.150099.63"; exon_number "8";
chr5	StringTie	exon	66170057	66170170	1000	+	.	gene_id "MSTRG.150099"; transcript_id "MSTRG.150099.63"; exon_number "9";
chr5	StringTie	exon	66170585	66170947	1000	+	.	gene_id "MSTRG.150099"; transcript_id "MSTRG.150099.63"; exon_number "10";
chr5	StringTie	exon	66174946	66175041	1000	+	.	gene_id "MSTRG.150099"; transcript_id "MSTRG.150099.63"; exon_number "11";
chr5	StringTie	exon	66177514	66177658	1000	+	.	gene_id "MSTRG.150099"; transcript_id "MSTRG.150099.63"; exon_number "12";
chr5	StringTie	exon	66178719	66183569	1000	+	.	gene_id "MSTRG.150099"; transcript_id "MSTRG.150099.63"; exon_number "13";
chr5	StringTie	transcript	66144226	66183616	1000	+	.	gene_id "MSTRG.150099"; transcript_id "MSTRG.150099.64";
chr5	StringTie	exon	66144226	66144537	1000	+	.	gene_id "MSTRG.150099"; transcript_id "MSTRG.150099.64"; exon_number "1";
chr5	StringTie	exon	66153463	66153490	1000	+	.	gene_id "MSTRG.150099"; transcript_id "MSTRG.150099.64"; exon_number "2";
chr5	StringTie	exon	66153568	66153596	1000	+	.	gene_id "MSTRG.150099"; transcript_id "MSTRG.150099.64"; exon_number "3";
chr5	StringTie	exon	66156065	66158932	1000	+	.	gene_id "MSTRG.150099"; transcript_id "MSTRG.150099.64"; exon_number "4";
chr5	StringTie	exon	66159219	66159334	1000	+	.	gene_id "MSTRG.150099"; transcript_id "MSTRG.150099.64"; exon_number "5";
chr5	StringTie	exon	66162109	66162273	1000	+	.	gene_id "MSTRG.150099"; transcript_id "MSTRG.150099.64"; exon_number "6";
chr5	StringTie	exon	66162414	66162592	1000	+	.	gene_id "MSTRG.150099"; transcript_id "MSTRG.150099.64"; exon_number "7";
chr5	StringTie	exon	66163792	66163922	1000	+	.	gene_id "MSTRG.150099"; transcript_id "MSTRG.150099.64"; exon_number "8";
chr5	StringTie	exon	66164783	66170170	1000	+	.	gene_id "MSTRG.150099"; transcript_id "MSTRG.150099.64"; exon_number "9";
chr5	StringTie	exon	66170585	66170947	1000	+	.	gene_id "MSTRG.150099"; transcript_id "MSTRG.150099.64"; exon_number "10";
chr5	StringTie	exon	66174946	66175041	1000	+	.	gene_id "MSTRG.150099"; transcript_id "MSTRG.150099.64"; exon_number "11";
chr5	StringTie	exon	66177514	66177658	1000	+	.	gene_id "MSTRG.150099"; transcript_id "MSTRG.150099.64"; exon_number "12";
chr5	StringTie	exon	66178719	66183616	1000	+	.	gene_id "MSTRG.150099"; transcript_id "MSTRG.150099.64"; exon_number "13";
chr5	StringTie	transcript	66144227	66183620	1000	+	.	gene_id "MSTRG.150099"; transcript_id "MSTRG.150099.65";
chr5	StringTie	exon	66144227	66144537	1000	+	.	gene_id "MSTRG.150099"; transcript_id "MSTRG.150099.65"; exon_number "1";
chr5	StringTie	exon	66153463	66153596	1000	+	.	gene_id "MSTRG.150099"; transcript_id "MSTRG.150099.65"; exon_number "2";
chr5	StringTie	exon	66159219	66159334	1000	+	.	gene_id "MSTRG.150099"; transcript_id "MSTRG.150099.65"; exon_number "3";
chr5	StringTie	exon	66162109	66162273	1000	+	.	gene_id "MSTRG.150099"; transcript_id "MSTRG.150099.65"; exon_number "4";
chr5	StringTie	exon	66162414	66162592	1000	+	.	gene_id "MSTRG.150099"; transcript_id "MSTRG.150099.65"; exon_number "5";
chr5	StringTie	exon	66163792	66163922	1000	+	.	gene_id "MSTRG.150099"; transcript_id "MSTRG.150099.65"; exon_number "6";
chr5	StringTie	exon	66164608	66164897	1000	+	.	gene_id "MSTRG.150099"; transcript_id "MSTRG.150099.65"; exon_number "7";
chr5	StringTie	exon	66170051	66170170	1000	+	.	gene_id "MSTRG.150099"; transcript_id "MSTRG.150099.65"; exon_number "8";
chr5	StringTie	exon	66170585	66170947	1000	+	.	gene_id "MSTRG.150099"; transcript_id "MSTRG.150099.65"; exon_number "9";
chr5	StringTie	exon	66174946	66175041	1000	+	.	gene_id "MSTRG.150099"; transcript_id "MSTRG.150099.65"; exon_number "10";
chr5	StringTie	exon	66177514	66177658	1000	+	.	gene_id "MSTRG.150099"; transcript_id "MSTRG.150099.65"; exon_number "11";
chr5	StringTie	exon	66178719	66183620	1000	+	.	gene_id "MSTRG.150099"; transcript_id "MSTRG.150099.65"; exon_number "12";
chr5	StringTie	transcript	66144227	66183567	1000	+	.	gene_id "MSTRG.150099"; transcript_id "MSTRG.150099.66";
chr5	StringTie	exon	66144227	66144537	1000	+	.	gene_id "MSTRG.150099"; transcript_id "MSTRG.150099.66"; exon_number "1";
chr5	StringTie	exon	66153463	66159334	1000	+	.	gene_id "MSTRG.150099"; transcript_id "MSTRG.150099.66"; exon_number "2";
chr5	StringTie	exon	66162109	66162273	1000	+	.	gene_id "MSTRG.150099"; transcript_id "MSTRG.150099.66"; exon_number "3";
chr5	StringTie	exon	66162414	66162592	1000	+	.	gene_id "MSTRG.150099"; transcript_id "MSTRG.150099.66"; exon_number "4";
chr5	StringTie	exon	66163792	66163922	1000	+	.	gene_id "MSTRG.150099"; transcript_id "MSTRG.150099.66"; exon_number "5";
chr5	StringTie	exon	66164785	66164897	1000	+	.	gene_id "MSTRG.150099"; transcript_id "MSTRG.150099.66"; exon_number "6";
chr5	StringTie	exon	66170057	66170170	1000	+	.	gene_id "MSTRG.150099"; transcript_id "MSTRG.150099.66"; exon_number "7";
chr5	StringTie	exon	66170585	66170947	1000	+	.	gene_id "MSTRG.150099"; transcript_id "MSTRG.150099.66"; exon_number "8";
chr5	StringTie	exon	66174946	66175041	1000	+	.	gene_id "MSTRG.150099"; transcript_id "MSTRG.150099.66"; exon_number "9";
chr5	StringTie	exon	66177514	66177658	1000	+	.	gene_id "MSTRG.150099"; transcript_id "MSTRG.150099.66"; exon_number "10";
chr5	StringTie	exon	66178719	66183567	1000	+	.	gene_id "MSTRG.150099"; transcript_id "MSTRG.150099.66"; exon_number "11";
chr5	StringTie	transcript	66144227	66183569	1000	+	.	gene_id "MSTRG.150099"; transcript_id "MSTRG.150099.67";
chr5	StringTie	exon	66144227	66144537	1000	+	.	gene_id "MSTRG.150099"; transcript_id "MSTRG.150099.67"; exon_number "1";
chr5	StringTie	exon	66153463	66153596	1000	+	.	gene_id "MSTRG.150099"; transcript_id "MSTRG.150099.67"; exon_number "2";
chr5	StringTie	exon	66159219	66159334	1000	+	.	gene_id "MSTRG.150099"; transcript_id "MSTRG.150099.67"; exon_number "3";
chr5	StringTie	exon	66162109	66162273	1000	+	.	gene_id "MSTRG.150099"; transcript_id "MSTRG.150099.67"; exon_number "4";
chr5	StringTie	exon	66162414	66162592	1000	+	.	gene_id "MSTRG.150099"; transcript_id "MSTRG.150099.67"; exon_number "5";
chr5	StringTie	exon	66163792	66163922	1000	+	.	gene_id "MSTRG.150099"; transcript_id "MSTRG.150099.67"; exon_number "6";
chr5	StringTie	exon	66164608	66168048	1000	+	.	gene_id "MSTRG.150099"; transcript_id "MSTRG.150099.67"; exon_number "7";
chr5	StringTie	exon	66170051	66170170	1000	+	.	gene_id "MSTRG.150099"; transcript_id "MSTRG.150099.67"; exon_number "8";
chr5	StringTie	exon	66170585	66170947	1000	+	.	gene_id "MSTRG.150099"; transcript_id "MSTRG.150099.67"; exon_number "9";
chr5	StringTie	exon	66174946	66175041	1000	+	.	gene_id "MSTRG.150099"; transcript_id "MSTRG.150099.67"; exon_number "10";
chr5	StringTie	exon	66177514	66177658	1000	+	.	gene_id "MSTRG.150099"; transcript_id "MSTRG.150099.67"; exon_number "11";
chr5	StringTie	exon	66178719	66183569	1000	+	.	gene_id "MSTRG.150099"; transcript_id "MSTRG.150099.67"; exon_number "12";
chr5	StringTie	transcript	66144232	66183598	1000	+	.	gene_id "MSTRG.150099"; transcript_id "MSTRG.150099.68";
chr5	StringTie	exon	66144232	66144537	1000	+	.	gene_id "MSTRG.150099"; transcript_id "MSTRG.150099.68"; exon_number "1";
chr5	StringTie	exon	66153463	66153596	1000	+	.	gene_id "MSTRG.150099"; transcript_id "MSTRG.150099.68"; exon_number "2";
chr5	StringTie	exon	66156065	66159334	1000	+	.	gene_id "MSTRG.150099"; transcript_id "MSTRG.150099.68"; exon_number "3";
chr5	StringTie	exon	66162109	66162273	1000	+	.	gene_id "MSTRG.150099"; transcript_id "MSTRG.150099.68"; exon_number "4";
chr5	StringTie	exon	66162414	66162483	1000	+	.	gene_id "MSTRG.150099"; transcript_id "MSTRG.150099.68"; exon_number "5";
chr5	StringTie	exon	66163792	66163922	1000	+	.	gene_id "MSTRG.150099"; transcript_id "MSTRG.150099.68"; exon_number "6";
chr5	StringTie	exon	66164608	66164897	1000	+	.	gene_id "MSTRG.150099"; transcript_id "MSTRG.150099.68"; exon_number "7";
chr5	StringTie	exon	66170057	66170170	1000	+	.	gene_id "MSTRG.150099"; transcript_id "MSTRG.150099.68"; exon_number "8";
chr5	StringTie	exon	66170585	66170947	1000	+	.	gene_id "MSTRG.150099"; transcript_id "MSTRG.150099.68"; exon_number "9";
chr5	StringTie	exon	66174946	66175041	1000	+	.	gene_id "MSTRG.150099"; transcript_id "MSTRG.150099.68"; exon_number "10";
chr5	StringTie	exon	66177514	66177658	1000	+	.	gene_id "MSTRG.150099"; transcript_id "MSTRG.150099.68"; exon_number "11";
chr5	StringTie	exon	66178719	66183598	1000	+	.	gene_id "MSTRG.150099"; transcript_id "MSTRG.150099.68"; exon_number "12";
chr5	StringTie	transcript	66144233	66183616	1000	+	.	gene_id "MSTRG.150099"; transcript_id "MSTRG.150099.69";
chr5	StringTie	exon	66144233	66144537	1000	+	.	gene_id "MSTRG.150099"; transcript_id "MSTRG.150099.69"; exon_number "1";
chr5	StringTie	exon	66153463	66153596	1000	+	.	gene_id "MSTRG.150099"; transcript_id "MSTRG.150099.69"; exon_number "2";
chr5	StringTie	exon	66156065	66159334	1000	+	.	gene_id "MSTRG.150099"; transcript_id "MSTRG.150099.69"; exon_number "3";
chr5	StringTie	exon	66162109	66162273	1000	+	.	gene_id "MSTRG.150099"; transcript_id "MSTRG.150099.69"; exon_number "4";
chr5	StringTie	exon	66162414	66162483	1000	+	.	gene_id "MSTRG.150099"; transcript_id "MSTRG.150099.69"; exon_number "5";
chr5	StringTie	exon	66163792	66163922	1000	+	.	gene_id "MSTRG.150099"; transcript_id "MSTRG.150099.69"; exon_number "6";
chr5	StringTie	exon	66164608	66164897	1000	+	.	gene_id "MSTRG.150099"; transcript_id "MSTRG.150099.69"; exon_number "7";
chr5	StringTie	exon	66170051	66170170	1000	+	.	gene_id "MSTRG.150099"; transcript_id "MSTRG.150099.69"; exon_number "8";
chr5	StringTie	exon	66170585	66170947	1000	+	.	gene_id "MSTRG.150099"; transcript_id "MSTRG.150099.69"; exon_number "9";
chr5	StringTie	exon	66174946	66175041	1000	+	.	gene_id "MSTRG.150099"; transcript_id "MSTRG.150099.69"; exon_number "10";
chr5	StringTie	exon	66177517	66177658	1000	+	.	gene_id "MSTRG.150099"; transcript_id "MSTRG.150099.69"; exon_number "11";
chr5	StringTie	exon	66178719	66183616	1000	+	.	gene_id "MSTRG.150099"; transcript_id "MSTRG.150099.69"; exon_number "12";
chr5	StringTie	transcript	66142881	66185803	1000	+	.	gene_id "MSTRG.150099"; transcript_id "MSTRG.150099.7";
chr5	StringTie	exon	66142881	66144537	1000	+	.	gene_id "MSTRG.150099"; transcript_id "MSTRG.150099.7"; exon_number "1";
chr5	StringTie	exon	66153463	66153596	1000	+	.	gene_id "MSTRG.150099"; transcript_id "MSTRG.150099.7"; exon_number "2";
chr5	StringTie	exon	66156065	66156202	1000	+	.	gene_id "MSTRG.150099"; transcript_id "MSTRG.150099.7"; exon_number "3";
chr5	StringTie	exon	66158809	66158932	1000	+	.	gene_id "MSTRG.150099"; transcript_id "MSTRG.150099.7"; exon_number "4";
chr5	StringTie	exon	66159219	66159334	1000	+	.	gene_id "MSTRG.150099"; transcript_id "MSTRG.150099.7"; exon_number "5";
chr5	StringTie	exon	66162109	66162273	1000	+	.	gene_id "MSTRG.150099"; transcript_id "MSTRG.150099.7"; exon_number "6";
chr5	StringTie	exon	66162414	66162592	1000	+	.	gene_id "MSTRG.150099"; transcript_id "MSTRG.150099.7"; exon_number "7";
chr5	StringTie	exon	66163792	66163922	1000	+	.	gene_id "MSTRG.150099"; transcript_id "MSTRG.150099.7"; exon_number "8";
chr5	StringTie	exon	66164783	66164897	1000	+	.	gene_id "MSTRG.150099"; transcript_id "MSTRG.150099.7"; exon_number "9";
chr5	StringTie	exon	66170051	66170170	1000	+	.	gene_id "MSTRG.150099"; transcript_id "MSTRG.150099.7"; exon_number "10";
chr5	StringTie	exon	66170585	66170947	1000	+	.	gene_id "MSTRG.150099"; transcript_id "MSTRG.150099.7"; exon_number "11";
chr5	StringTie	exon	66174946	66175041	1000	+	.	gene_id "MSTRG.150099"; transcript_id "MSTRG.150099.7"; exon_number "12";
chr5	StringTie	exon	66177514	66177658	1000	+	.	gene_id "MSTRG.150099"; transcript_id "MSTRG.150099.7"; exon_number "13";
chr5	StringTie	exon	66178719	66185803	1000	+	.	gene_id "MSTRG.150099"; transcript_id "MSTRG.150099.7"; exon_number "14";
chr5	StringTie	transcript	66144233	66183615	1000	+	.	gene_id "MSTRG.150099"; transcript_id "MSTRG.150099.70";
chr5	StringTie	exon	66144233	66144537	1000	+	.	gene_id "MSTRG.150099"; transcript_id "MSTRG.150099.70"; exon_number "1";
chr5	StringTie	exon	66153463	66153596	1000	+	.	gene_id "MSTRG.150099"; transcript_id "MSTRG.150099.70"; exon_number "2";
chr5	StringTie	exon	66159219	66159334	1000	+	.	gene_id "MSTRG.150099"; transcript_id "MSTRG.150099.70"; exon_number "3";
chr5	StringTie	exon	66162109	66162273	1000	+	.	gene_id "MSTRG.150099"; transcript_id "MSTRG.150099.70"; exon_number "4";
chr5	StringTie	exon	66162414	66162483	1000	+	.	gene_id "MSTRG.150099"; transcript_id "MSTRG.150099.70"; exon_number "5";
chr5	StringTie	exon	66163792	66163922	1000	+	.	gene_id "MSTRG.150099"; transcript_id "MSTRG.150099.70"; exon_number "6";
chr5	StringTie	exon	66164608	66164897	1000	+	.	gene_id "MSTRG.150099"; transcript_id "MSTRG.150099.70"; exon_number "7";
chr5	StringTie	exon	66170051	66170170	1000	+	.	gene_id "MSTRG.150099"; transcript_id "MSTRG.150099.70"; exon_number "8";
chr5	StringTie	exon	66170585	66170947	1000	+	.	gene_id "MSTRG.150099"; transcript_id "MSTRG.150099.70"; exon_number "9";
chr5	StringTie	exon	66174946	66175041	1000	+	.	gene_id "MSTRG.150099"; transcript_id "MSTRG.150099.70"; exon_number "10";
chr5	StringTie	exon	66177517	66177658	1000	+	.	gene_id "MSTRG.150099"; transcript_id "MSTRG.150099.70"; exon_number "11";
chr5	StringTie	exon	66178719	66183615	1000	+	.	gene_id "MSTRG.150099"; transcript_id "MSTRG.150099.70"; exon_number "12";
chr5	StringTie	transcript	66144233	66183613	1000	+	.	gene_id "MSTRG.150099"; transcript_id "MSTRG.150099.71";
chr5	StringTie	exon	66144233	66144537	1000	+	.	gene_id "MSTRG.150099"; transcript_id "MSTRG.150099.71"; exon_number "1";
chr5	StringTie	exon	66153463	66153490	1000	+	.	gene_id "MSTRG.150099"; transcript_id "MSTRG.150099.71"; exon_number "2";
chr5	StringTie	exon	66158137	66158932	1000	+	.	gene_id "MSTRG.150099"; transcript_id "MSTRG.150099.71"; exon_number "3";
chr5	StringTie	exon	66159219	66159334	1000	+	.	gene_id "MSTRG.150099"; transcript_id "MSTRG.150099.71"; exon_number "4";
chr5	StringTie	exon	66162109	66162273	1000	+	.	gene_id "MSTRG.150099"; transcript_id "MSTRG.150099.71"; exon_number "5";
chr5	StringTie	exon	66162414	66162592	1000	+	.	gene_id "MSTRG.150099"; transcript_id "MSTRG.150099.71"; exon_number "6";
chr5	StringTie	exon	66163792	66163922	1000	+	.	gene_id "MSTRG.150099"; transcript_id "MSTRG.150099.71"; exon_number "7";
chr5	StringTie	exon	66164783	66164897	1000	+	.	gene_id "MSTRG.150099"; transcript_id "MSTRG.150099.71"; exon_number "8";
chr5	StringTie	exon	66170051	66170170	1000	+	.	gene_id "MSTRG.150099"; transcript_id "MSTRG.150099.71"; exon_number "9";
chr5	StringTie	exon	66170585	66170947	1000	+	.	gene_id "MSTRG.150099"; transcript_id "MSTRG.150099.71"; exon_number "10";
chr5	StringTie	exon	66174946	66175041	1000	+	.	gene_id "MSTRG.150099"; transcript_id "MSTRG.150099.71"; exon_number "11";
chr5	StringTie	exon	66177514	66177658	1000	+	.	gene_id "MSTRG.150099"; transcript_id "MSTRG.150099.71"; exon_number "12";
chr5	StringTie	exon	66178719	66183613	1000	+	.	gene_id "MSTRG.150099"; transcript_id "MSTRG.150099.71"; exon_number "13";
chr5	StringTie	transcript	66144235	66183611	1000	+	.	gene_id "MSTRG.150099"; transcript_id "MSTRG.150099.72";
chr5	StringTie	exon	66144235	66144537	1000	+	.	gene_id "MSTRG.150099"; transcript_id "MSTRG.150099.72"; exon_number "1";
chr5	StringTie	exon	66153463	66153596	1000	+	.	gene_id "MSTRG.150099"; transcript_id "MSTRG.150099.72"; exon_number "2";
chr5	StringTie	exon	66158809	66158932	1000	+	.	gene_id "MSTRG.150099"; transcript_id "MSTRG.150099.72"; exon_number "3";
chr5	StringTie	exon	66159219	66159334	1000	+	.	gene_id "MSTRG.150099"; transcript_id "MSTRG.150099.72"; exon_number "4";
chr5	StringTie	exon	66162109	66162273	1000	+	.	gene_id "MSTRG.150099"; transcript_id "MSTRG.150099.72"; exon_number "5";
chr5	StringTie	exon	66162414	66162592	1000	+	.	gene_id "MSTRG.150099"; transcript_id "MSTRG.150099.72"; exon_number "6";
chr5	StringTie	exon	66163792	66163922	1000	+	.	gene_id "MSTRG.150099"; transcript_id "MSTRG.150099.72"; exon_number "7";
chr5	StringTie	exon	66164608	66164897	1000	+	.	gene_id "MSTRG.150099"; transcript_id "MSTRG.150099.72"; exon_number "8";
chr5	StringTie	exon	66170057	66170170	1000	+	.	gene_id "MSTRG.150099"; transcript_id "MSTRG.150099.72"; exon_number "9";
chr5	StringTie	exon	66170585	66170947	1000	+	.	gene_id "MSTRG.150099"; transcript_id "MSTRG.150099.72"; exon_number "10";
chr5	StringTie	exon	66174946	66175041	1000	+	.	gene_id "MSTRG.150099"; transcript_id "MSTRG.150099.72"; exon_number "11";
chr5	StringTie	exon	66177514	66177658	1000	+	.	gene_id "MSTRG.150099"; transcript_id "MSTRG.150099.72"; exon_number "12";
chr5	StringTie	exon	66178719	66183611	1000	+	.	gene_id "MSTRG.150099"; transcript_id "MSTRG.150099.72"; exon_number "13";
chr5	StringTie	transcript	66144238	66180897	1000	+	.	gene_id "MSTRG.150099"; transcript_id "MSTRG.150099.73";
chr5	StringTie	exon	66144238	66144537	1000	+	.	gene_id "MSTRG.150099"; transcript_id "MSTRG.150099.73"; exon_number "1";
chr5	StringTie	exon	66153463	66153596	1000	+	.	gene_id "MSTRG.150099"; transcript_id "MSTRG.150099.73"; exon_number "2";
chr5	StringTie	exon	66159219	66159334	1000	+	.	gene_id "MSTRG.150099"; transcript_id "MSTRG.150099.73"; exon_number "3";
chr5	StringTie	exon	66162109	66162273	1000	+	.	gene_id "MSTRG.150099"; transcript_id "MSTRG.150099.73"; exon_number "4";
chr5	StringTie	exon	66162414	66162592	1000	+	.	gene_id "MSTRG.150099"; transcript_id "MSTRG.150099.73"; exon_number "5";
chr5	StringTie	exon	66163792	66163922	1000	+	.	gene_id "MSTRG.150099"; transcript_id "MSTRG.150099.73"; exon_number "6";
chr5	StringTie	exon	66164783	66164897	1000	+	.	gene_id "MSTRG.150099"; transcript_id "MSTRG.150099.73"; exon_number "7";
chr5	StringTie	exon	66170051	66170170	1000	+	.	gene_id "MSTRG.150099"; transcript_id "MSTRG.150099.73"; exon_number "8";
chr5	StringTie	exon	66174946	66175041	1000	+	.	gene_id "MSTRG.150099"; transcript_id "MSTRG.150099.73"; exon_number "9";
chr5	StringTie	exon	66177517	66177658	1000	+	.	gene_id "MSTRG.150099"; transcript_id "MSTRG.150099.73"; exon_number "10";
chr5	StringTie	exon	66178719	66180897	1000	+	.	gene_id "MSTRG.150099"; transcript_id "MSTRG.150099.73"; exon_number "11";
chr5	StringTie	transcript	66144245	66180901	1000	+	.	gene_id "MSTRG.150099"; transcript_id "MSTRG.150099.74";
chr5	StringTie	exon	66144245	66144537	1000	+	.	gene_id "MSTRG.150099"; transcript_id "MSTRG.150099.74"; exon_number "1";
chr5	StringTie	exon	66153463	66153596	1000	+	.	gene_id "MSTRG.150099"; transcript_id "MSTRG.150099.74"; exon_number "2";
chr5	StringTie	exon	66158809	66159334	1000	+	.	gene_id "MSTRG.150099"; transcript_id "MSTRG.150099.74"; exon_number "3";
chr5	StringTie	exon	66162109	66162273	1000	+	.	gene_id "MSTRG.150099"; transcript_id "MSTRG.150099.74"; exon_number "4";
chr5	StringTie	exon	66162414	66162592	1000	+	.	gene_id "MSTRG.150099"; transcript_id "MSTRG.150099.74"; exon_number "5";
chr5	StringTie	exon	66163792	66163922	1000	+	.	gene_id "MSTRG.150099"; transcript_id "MSTRG.150099.74"; exon_number "6";
chr5	StringTie	exon	66164783	66164897	1000	+	.	gene_id "MSTRG.150099"; transcript_id "MSTRG.150099.74"; exon_number "7";
chr5	StringTie	exon	66170057	66170170	1000	+	.	gene_id "MSTRG.150099"; transcript_id "MSTRG.150099.74"; exon_number "8";
chr5	StringTie	exon	66170585	66170947	1000	+	.	gene_id "MSTRG.150099"; transcript_id "MSTRG.150099.74"; exon_number "9";
chr5	StringTie	exon	66174946	66175041	1000	+	.	gene_id "MSTRG.150099"; transcript_id "MSTRG.150099.74"; exon_number "10";
chr5	StringTie	exon	66177517	66177658	1000	+	.	gene_id "MSTRG.150099"; transcript_id "MSTRG.150099.74"; exon_number "11";
chr5	StringTie	exon	66178719	66180901	1000	+	.	gene_id "MSTRG.150099"; transcript_id "MSTRG.150099.74"; exon_number "12";
chr5	StringTie	transcript	66144245	66180905	1000	+	.	gene_id "MSTRG.150099"; transcript_id "MSTRG.150099.75";
chr5	StringTie	exon	66144245	66144537	1000	+	.	gene_id "MSTRG.150099"; transcript_id "MSTRG.150099.75"; exon_number "1";
chr5	StringTie	exon	66153463	66153596	1000	+	.	gene_id "MSTRG.150099"; transcript_id "MSTRG.150099.75"; exon_number "2";
chr5	StringTie	exon	66156065	66156202	1000	+	.	gene_id "MSTRG.150099"; transcript_id "MSTRG.150099.75"; exon_number "3";
chr5	StringTie	exon	66158137	66158932	1000	+	.	gene_id "MSTRG.150099"; transcript_id "MSTRG.150099.75"; exon_number "4";
chr5	StringTie	exon	66159219	66159334	1000	+	.	gene_id "MSTRG.150099"; transcript_id "MSTRG.150099.75"; exon_number "5";
chr5	StringTie	exon	66162109	66162273	1000	+	.	gene_id "MSTRG.150099"; transcript_id "MSTRG.150099.75"; exon_number "6";
chr5	StringTie	exon	66162414	66162592	1000	+	.	gene_id "MSTRG.150099"; transcript_id "MSTRG.150099.75"; exon_number "7";
chr5	StringTie	exon	66163792	66163922	1000	+	.	gene_id "MSTRG.150099"; transcript_id "MSTRG.150099.75"; exon_number "8";
chr5	StringTie	exon	66164783	66164897	1000	+	.	gene_id "MSTRG.150099"; transcript_id "MSTRG.150099.75"; exon_number "9";
chr5	StringTie	exon	66170051	66170170	1000	+	.	gene_id "MSTRG.150099"; transcript_id "MSTRG.150099.75"; exon_number "10";
chr5	StringTie	exon	66170585	66170947	1000	+	.	gene_id "MSTRG.150099"; transcript_id "MSTRG.150099.75"; exon_number "11";
chr5	StringTie	exon	66174946	66175041	1000	+	.	gene_id "MSTRG.150099"; transcript_id "MSTRG.150099.75"; exon_number "12";
chr5	StringTie	exon	66177514	66177658	1000	+	.	gene_id "MSTRG.150099"; transcript_id "MSTRG.150099.75"; exon_number "13";
chr5	StringTie	exon	66178719	66180905	1000	+	.	gene_id "MSTRG.150099"; transcript_id "MSTRG.150099.75"; exon_number "14";
chr5	StringTie	transcript	66144247	66183542	1000	+	.	gene_id "MSTRG.150099"; transcript_id "MSTRG.150099.76";
chr5	StringTie	exon	66144247	66144537	1000	+	.	gene_id "MSTRG.150099"; transcript_id "MSTRG.150099.76"; exon_number "1";
chr5	StringTie	exon	66153463	66153596	1000	+	.	gene_id "MSTRG.150099"; transcript_id "MSTRG.150099.76"; exon_number "2";
chr5	StringTie	exon	66156065	66158932	1000	+	.	gene_id "MSTRG.150099"; transcript_id "MSTRG.150099.76"; exon_number "3";
chr5	StringTie	exon	66159219	66159334	1000	+	.	gene_id "MSTRG.150099"; transcript_id "MSTRG.150099.76"; exon_number "4";
chr5	StringTie	exon	66162109	66162273	1000	+	.	gene_id "MSTRG.150099"; transcript_id "MSTRG.150099.76"; exon_number "5";
chr5	StringTie	exon	66162414	66162592	1000	+	.	gene_id "MSTRG.150099"; transcript_id "MSTRG.150099.76"; exon_number "6";
chr5	StringTie	exon	66163792	66164700	1000	+	.	gene_id "MSTRG.150099"; transcript_id "MSTRG.150099.76"; exon_number "7";
chr5	StringTie	exon	66164783	66164897	1000	+	.	gene_id "MSTRG.150099"; transcript_id "MSTRG.150099.76"; exon_number "8";
chr5	StringTie	exon	66170051	66170170	1000	+	.	gene_id "MSTRG.150099"; transcript_id "MSTRG.150099.76"; exon_number "9";
chr5	StringTie	exon	66170585	66170947	1000	+	.	gene_id "MSTRG.150099"; transcript_id "MSTRG.150099.76"; exon_number "10";
chr5	StringTie	exon	66174946	66175041	1000	+	.	gene_id "MSTRG.150099"; transcript_id "MSTRG.150099.76"; exon_number "11";
chr5	StringTie	exon	66177514	66177658	1000	+	.	gene_id "MSTRG.150099"; transcript_id "MSTRG.150099.76"; exon_number "12";
chr5	StringTie	exon	66178719	66183542	1000	+	.	gene_id "MSTRG.150099"; transcript_id "MSTRG.150099.76"; exon_number "13";
chr5	StringTie	transcript	66144252	66183569	1000	+	.	gene_id "MSTRG.150099"; transcript_id "MSTRG.150099.77";
chr5	StringTie	exon	66144252	66144537	1000	+	.	gene_id "MSTRG.150099"; transcript_id "MSTRG.150099.77"; exon_number "1";
chr5	StringTie	exon	66153463	66153490	1000	+	.	gene_id "MSTRG.150099"; transcript_id "MSTRG.150099.77"; exon_number "2";
chr5	StringTie	exon	66158809	66158932	1000	+	.	gene_id "MSTRG.150099"; transcript_id "MSTRG.150099.77"; exon_number "3";
chr5	StringTie	exon	66159219	66159334	1000	+	.	gene_id "MSTRG.150099"; transcript_id "MSTRG.150099.77"; exon_number "4";
chr5	StringTie	exon	66162109	66162273	1000	+	.	gene_id "MSTRG.150099"; transcript_id "MSTRG.150099.77"; exon_number "5";
chr5	StringTie	exon	66162414	66162592	1000	+	.	gene_id "MSTRG.150099"; transcript_id "MSTRG.150099.77"; exon_number "6";
chr5	StringTie	exon	66163792	66163922	1000	+	.	gene_id "MSTRG.150099"; transcript_id "MSTRG.150099.77"; exon_number "7";
chr5	StringTie	exon	66164783	66164897	1000	+	.	gene_id "MSTRG.150099"; transcript_id "MSTRG.150099.77"; exon_number "8";
chr5	StringTie	exon	66170051	66170170	1000	+	.	gene_id "MSTRG.150099"; transcript_id "MSTRG.150099.77"; exon_number "9";
chr5	StringTie	exon	66170585	66170947	1000	+	.	gene_id "MSTRG.150099"; transcript_id "MSTRG.150099.77"; exon_number "10";
chr5	StringTie	exon	66174946	66175041	1000	+	.	gene_id "MSTRG.150099"; transcript_id "MSTRG.150099.77"; exon_number "11";
chr5	StringTie	exon	66177514	66177658	1000	+	.	gene_id "MSTRG.150099"; transcript_id "MSTRG.150099.77"; exon_number "12";
chr5	StringTie	exon	66178719	66183569	1000	+	.	gene_id "MSTRG.150099"; transcript_id "MSTRG.150099.77"; exon_number "13";
chr5	StringTie	transcript	66144264	66183569	1000	+	.	gene_id "MSTRG.150099"; transcript_id "MSTRG.150099.78";
chr5	StringTie	exon	66144264	66144537	1000	+	.	gene_id "MSTRG.150099"; transcript_id "MSTRG.150099.78"; exon_number "1";
chr5	StringTie	exon	66153463	66153490	1000	+	.	gene_id "MSTRG.150099"; transcript_id "MSTRG.150099.78"; exon_number "2";
chr5	StringTie	exon	66153568	66159334	1000	+	.	gene_id "MSTRG.150099"; transcript_id "MSTRG.150099.78"; exon_number "3";
chr5	StringTie	exon	66162109	66162273	1000	+	.	gene_id "MSTRG.150099"; transcript_id "MSTRG.150099.78"; exon_number "4";
chr5	StringTie	exon	66162414	66162592	1000	+	.	gene_id "MSTRG.150099"; transcript_id "MSTRG.150099.78"; exon_number "5";
chr5	StringTie	exon	66163792	66163922	1000	+	.	gene_id "MSTRG.150099"; transcript_id "MSTRG.150099.78"; exon_number "6";
chr5	StringTie	exon	66164608	66164897	1000	+	.	gene_id "MSTRG.150099"; transcript_id "MSTRG.150099.78"; exon_number "7";
chr5	StringTie	exon	66170051	66170170	1000	+	.	gene_id "MSTRG.150099"; transcript_id "MSTRG.150099.78"; exon_number "8";
chr5	StringTie	exon	66170585	66170947	1000	+	.	gene_id "MSTRG.150099"; transcript_id "MSTRG.150099.78"; exon_number "9";
chr5	StringTie	exon	66174946	66175041	1000	+	.	gene_id "MSTRG.150099"; transcript_id "MSTRG.150099.78"; exon_number "10";
chr5	StringTie	exon	66177517	66177658	1000	+	.	gene_id "MSTRG.150099"; transcript_id "MSTRG.150099.78"; exon_number "11";
chr5	StringTie	exon	66178719	66183569	1000	+	.	gene_id "MSTRG.150099"; transcript_id "MSTRG.150099.78"; exon_number "12";
chr5	StringTie	transcript	66144264	66183619	1000	+	.	gene_id "MSTRG.150099"; transcript_id "MSTRG.150099.79";
chr5	StringTie	exon	66144264	66144537	1000	+	.	gene_id "MSTRG.150099"; transcript_id "MSTRG.150099.79"; exon_number "1";
chr5	StringTie	exon	66153463	66153490	1000	+	.	gene_id "MSTRG.150099"; transcript_id "MSTRG.150099.79"; exon_number "2";
chr5	StringTie	exon	66153568	66159334	1000	+	.	gene_id "MSTRG.150099"; transcript_id "MSTRG.150099.79"; exon_number "3";
chr5	StringTie	exon	66162109	66162273	1000	+	.	gene_id "MSTRG.150099"; transcript_id "MSTRG.150099.79"; exon_number "4";
chr5	StringTie	exon	66162414	66162483	1000	+	.	gene_id "MSTRG.150099"; transcript_id "MSTRG.150099.79"; exon_number "5";
chr5	StringTie	exon	66163792	66163922	1000	+	.	gene_id "MSTRG.150099"; transcript_id "MSTRG.150099.79"; exon_number "6";
chr5	StringTie	exon	66164783	66164897	1000	+	.	gene_id "MSTRG.150099"; transcript_id "MSTRG.150099.79"; exon_number "7";
chr5	StringTie	exon	66170051	66170170	1000	+	.	gene_id "MSTRG.150099"; transcript_id "MSTRG.150099.79"; exon_number "8";
chr5	StringTie	exon	66170585	66170947	1000	+	.	gene_id "MSTRG.150099"; transcript_id "MSTRG.150099.79"; exon_number "9";
chr5	StringTie	exon	66174946	66175041	1000	+	.	gene_id "MSTRG.150099"; transcript_id "MSTRG.150099.79"; exon_number "10";
chr5	StringTie	exon	66177514	66177658	1000	+	.	gene_id "MSTRG.150099"; transcript_id "MSTRG.150099.79"; exon_number "11";
chr5	StringTie	exon	66178719	66183619	1000	+	.	gene_id "MSTRG.150099"; transcript_id "MSTRG.150099.79"; exon_number "12";
chr5	StringTie	transcript	66143542	66183754	1000	+	.	gene_id "MSTRG.150099"; transcript_id "MSTRG.150099.8";
chr5	StringTie	exon	66143542	66144537	1000	+	.	gene_id "MSTRG.150099"; transcript_id "MSTRG.150099.8"; exon_number "1";
chr5	StringTie	exon	66153463	66153596	1000	+	.	gene_id "MSTRG.150099"; transcript_id "MSTRG.150099.8"; exon_number "2";
chr5	StringTie	exon	66156065	66158932	1000	+	.	gene_id "MSTRG.150099"; transcript_id "MSTRG.150099.8"; exon_number "3";
chr5	StringTie	exon	66159219	66159334	1000	+	.	gene_id "MSTRG.150099"; transcript_id "MSTRG.150099.8"; exon_number "4";
chr5	StringTie	exon	66162109	66162273	1000	+	.	gene_id "MSTRG.150099"; transcript_id "MSTRG.150099.8"; exon_number "5";
chr5	StringTie	exon	66162414	66162592	1000	+	.	gene_id "MSTRG.150099"; transcript_id "MSTRG.150099.8"; exon_number "6";
chr5	StringTie	exon	66163792	66163922	1000	+	.	gene_id "MSTRG.150099"; transcript_id "MSTRG.150099.8"; exon_number "7";
chr5	StringTie	exon	66164783	66164897	1000	+	.	gene_id "MSTRG.150099"; transcript_id "MSTRG.150099.8"; exon_number "8";
chr5	StringTie	exon	66170051	66170170	1000	+	.	gene_id "MSTRG.150099"; transcript_id "MSTRG.150099.8"; exon_number "9";
chr5	StringTie	exon	66170585	66170947	1000	+	.	gene_id "MSTRG.150099"; transcript_id "MSTRG.150099.8"; exon_number "10";
chr5	StringTie	exon	66174946	66175041	1000	+	.	gene_id "MSTRG.150099"; transcript_id "MSTRG.150099.8"; exon_number "11";
chr5	StringTie	exon	66177514	66177658	1000	+	.	gene_id "MSTRG.150099"; transcript_id "MSTRG.150099.8"; exon_number "12";
chr5	StringTie	exon	66178719	66181469	1000	+	.	gene_id "MSTRG.150099"; transcript_id "MSTRG.150099.8"; exon_number "13";
chr5	StringTie	exon	66183713	66183754	1000	+	.	gene_id "MSTRG.150099"; transcript_id "MSTRG.150099.8"; exon_number "14";
chr5	StringTie	transcript	66144264	66183615	1000	+	.	gene_id "MSTRG.150099"; transcript_id "MSTRG.150099.80";
chr5	StringTie	exon	66144264	66144537	1000	+	.	gene_id "MSTRG.150099"; transcript_id "MSTRG.150099.80"; exon_number "1";
chr5	StringTie	exon	66153463	66153490	1000	+	.	gene_id "MSTRG.150099"; transcript_id "MSTRG.150099.80"; exon_number "2";
chr5	StringTie	exon	66153568	66159334	1000	+	.	gene_id "MSTRG.150099"; transcript_id "MSTRG.150099.80"; exon_number "3";
chr5	StringTie	exon	66162109	66162273	1000	+	.	gene_id "MSTRG.150099"; transcript_id "MSTRG.150099.80"; exon_number "4";
chr5	StringTie	exon	66162414	66162592	1000	+	.	gene_id "MSTRG.150099"; transcript_id "MSTRG.150099.80"; exon_number "5";
chr5	StringTie	exon	66163792	66163922	1000	+	.	gene_id "MSTRG.150099"; transcript_id "MSTRG.150099.80"; exon_number "6";
chr5	StringTie	exon	66164783	66164897	1000	+	.	gene_id "MSTRG.150099"; transcript_id "MSTRG.150099.80"; exon_number "7";
chr5	StringTie	exon	66170057	66170170	1000	+	.	gene_id "MSTRG.150099"; transcript_id "MSTRG.150099.80"; exon_number "8";
chr5	StringTie	exon	66170585	66170947	1000	+	.	gene_id "MSTRG.150099"; transcript_id "MSTRG.150099.80"; exon_number "9";
chr5	StringTie	exon	66174946	66175041	1000	+	.	gene_id "MSTRG.150099"; transcript_id "MSTRG.150099.80"; exon_number "10";
chr5	StringTie	exon	66177517	66177658	1000	+	.	gene_id "MSTRG.150099"; transcript_id "MSTRG.150099.80"; exon_number "11";
chr5	StringTie	exon	66178719	66183615	1000	+	.	gene_id "MSTRG.150099"; transcript_id "MSTRG.150099.80"; exon_number "12";
chr5	StringTie	transcript	66144264	66183533	1000	+	.	gene_id "MSTRG.150099"; transcript_id "MSTRG.150099.81";
chr5	StringTie	exon	66144264	66144537	1000	+	.	gene_id "MSTRG.150099"; transcript_id "MSTRG.150099.81"; exon_number "1";
chr5	StringTie	exon	66153463	66153490	1000	+	.	gene_id "MSTRG.150099"; transcript_id "MSTRG.150099.81"; exon_number "2";
chr5	StringTie	exon	66153568	66153596	1000	+	.	gene_id "MSTRG.150099"; transcript_id "MSTRG.150099.81"; exon_number "3";
chr5	StringTie	exon	66156065	66158932	1000	+	.	gene_id "MSTRG.150099"; transcript_id "MSTRG.150099.81"; exon_number "4";
chr5	StringTie	exon	66159219	66159334	1000	+	.	gene_id "MSTRG.150099"; transcript_id "MSTRG.150099.81"; exon_number "5";
chr5	StringTie	exon	66162109	66162273	1000	+	.	gene_id "MSTRG.150099"; transcript_id "MSTRG.150099.81"; exon_number "6";
chr5	StringTie	exon	66162414	66162592	1000	+	.	gene_id "MSTRG.150099"; transcript_id "MSTRG.150099.81"; exon_number "7";
chr5	StringTie	exon	66163792	66163922	1000	+	.	gene_id "MSTRG.150099"; transcript_id "MSTRG.150099.81"; exon_number "8";
chr5	StringTie	exon	66164608	66164897	1000	+	.	gene_id "MSTRG.150099"; transcript_id "MSTRG.150099.81"; exon_number "9";
chr5	StringTie	exon	66170051	66170170	1000	+	.	gene_id "MSTRG.150099"; transcript_id "MSTRG.150099.81"; exon_number "10";
chr5	StringTie	exon	66170585	66170947	1000	+	.	gene_id "MSTRG.150099"; transcript_id "MSTRG.150099.81"; exon_number "11";
chr5	StringTie	exon	66174946	66175041	1000	+	.	gene_id "MSTRG.150099"; transcript_id "MSTRG.150099.81"; exon_number "12";
chr5	StringTie	exon	66177514	66177658	1000	+	.	gene_id "MSTRG.150099"; transcript_id "MSTRG.150099.81"; exon_number "13";
chr5	StringTie	exon	66178719	66183533	1000	+	.	gene_id "MSTRG.150099"; transcript_id "MSTRG.150099.81"; exon_number "14";
chr5	StringTie	transcript	66144368	66183615	1000	+	.	gene_id "MSTRG.150099"; transcript_id "MSTRG.150099.87";
chr5	StringTie	exon	66144368	66144537	1000	+	.	gene_id "MSTRG.150099"; transcript_id "MSTRG.150099.87"; exon_number "1";
chr5	StringTie	exon	66153463	66153596	1000	+	.	gene_id "MSTRG.150099"; transcript_id "MSTRG.150099.87"; exon_number "2";
chr5	StringTie	exon	66156065	66156202	1000	+	.	gene_id "MSTRG.150099"; transcript_id "MSTRG.150099.87"; exon_number "3";
chr5	StringTie	exon	66158809	66158932	1000	+	.	gene_id "MSTRG.150099"; transcript_id "MSTRG.150099.87"; exon_number "4";
chr5	StringTie	exon	66159219	66159334	1000	+	.	gene_id "MSTRG.150099"; transcript_id "MSTRG.150099.87"; exon_number "5";
chr5	StringTie	exon	66162109	66162273	1000	+	.	gene_id "MSTRG.150099"; transcript_id "MSTRG.150099.87"; exon_number "6";
chr5	StringTie	exon	66162414	66162483	1000	+	.	gene_id "MSTRG.150099"; transcript_id "MSTRG.150099.87"; exon_number "7";
chr5	StringTie	exon	66163792	66163922	1000	+	.	gene_id "MSTRG.150099"; transcript_id "MSTRG.150099.87"; exon_number "8";
chr5	StringTie	exon	66164783	66164897	1000	+	.	gene_id "MSTRG.150099"; transcript_id "MSTRG.150099.87"; exon_number "9";
chr5	StringTie	exon	66170051	66170170	1000	+	.	gene_id "MSTRG.150099"; transcript_id "MSTRG.150099.87"; exon_number "10";
chr5	StringTie	exon	66170585	66170947	1000	+	.	gene_id "MSTRG.150099"; transcript_id "MSTRG.150099.87"; exon_number "11";
chr5	StringTie	exon	66174946	66175041	1000	+	.	gene_id "MSTRG.150099"; transcript_id "MSTRG.150099.87"; exon_number "12";
chr5	StringTie	exon	66177514	66177658	1000	+	.	gene_id "MSTRG.150099"; transcript_id "MSTRG.150099.87"; exon_number "13";
chr5	StringTie	exon	66178719	66183615	1000	+	.	gene_id "MSTRG.150099"; transcript_id "MSTRG.150099.87"; exon_number "14";
chr5	StringTie	transcript	66151740	66183959	1000	+	.	gene_id "MSTRG.150099"; transcript_id "MSTRG.150099.89";
chr5	StringTie	exon	66151740	66152151	1000	+	.	gene_id "MSTRG.150099"; transcript_id "MSTRG.150099.89"; exon_number "1";
chr5	StringTie	exon	66153463	66153596	1000	+	.	gene_id "MSTRG.150099"; transcript_id "MSTRG.150099.89"; exon_number "2";
chr5	StringTie	exon	66156065	66159334	1000	+	.	gene_id "MSTRG.150099"; transcript_id "MSTRG.150099.89"; exon_number "3";
chr5	StringTie	exon	66162109	66162273	1000	+	.	gene_id "MSTRG.150099"; transcript_id "MSTRG.150099.89"; exon_number "4";
chr5	StringTie	exon	66162414	66162483	1000	+	.	gene_id "MSTRG.150099"; transcript_id "MSTRG.150099.89"; exon_number "5";
chr5	StringTie	exon	66163792	66163922	1000	+	.	gene_id "MSTRG.150099"; transcript_id "MSTRG.150099.89"; exon_number "6";
chr5	StringTie	exon	66164608	66164897	1000	+	.	gene_id "MSTRG.150099"; transcript_id "MSTRG.150099.89"; exon_number "7";
chr5	StringTie	exon	66170051	66170170	1000	+	.	gene_id "MSTRG.150099"; transcript_id "MSTRG.150099.89"; exon_number "8";
chr5	StringTie	exon	66170585	66170947	1000	+	.	gene_id "MSTRG.150099"; transcript_id "MSTRG.150099.89"; exon_number "9";
chr5	StringTie	exon	66174946	66175041	1000	+	.	gene_id "MSTRG.150099"; transcript_id "MSTRG.150099.89"; exon_number "10";
chr5	StringTie	exon	66177514	66177658	1000	+	.	gene_id "MSTRG.150099"; transcript_id "MSTRG.150099.89"; exon_number "11";
chr5	StringTie	exon	66178719	66183959	1000	+	.	gene_id "MSTRG.150099"; transcript_id "MSTRG.150099.89"; exon_number "12";
chr5	StringTie	transcript	66144031	66183616	1000	+	.	gene_id "MSTRG.150099"; transcript_id "MSTRG.150099.9";
chr5	StringTie	exon	66144031	66144537	1000	+	.	gene_id "MSTRG.150099"; transcript_id "MSTRG.150099.9"; exon_number "1";
chr5	StringTie	exon	66153463	66153596	1000	+	.	gene_id "MSTRG.150099"; transcript_id "MSTRG.150099.9"; exon_number "2";
chr5	StringTie	exon	66156065	66158230	1000	+	.	gene_id "MSTRG.150099"; transcript_id "MSTRG.150099.9"; exon_number "3";
chr5	StringTie	exon	66158809	66158932	1000	+	.	gene_id "MSTRG.150099"; transcript_id "MSTRG.150099.9"; exon_number "4";
chr5	StringTie	exon	66159219	66159334	1000	+	.	gene_id "MSTRG.150099"; transcript_id "MSTRG.150099.9"; exon_number "5";
chr5	StringTie	exon	66162109	66162273	1000	+	.	gene_id "MSTRG.150099"; transcript_id "MSTRG.150099.9"; exon_number "6";
chr5	StringTie	exon	66162414	66162483	1000	+	.	gene_id "MSTRG.150099"; transcript_id "MSTRG.150099.9"; exon_number "7";
chr5	StringTie	exon	66163792	66163922	1000	+	.	gene_id "MSTRG.150099"; transcript_id "MSTRG.150099.9"; exon_number "8";
chr5	StringTie	exon	66164608	66164897	1000	+	.	gene_id "MSTRG.150099"; transcript_id "MSTRG.150099.9"; exon_number "9";
chr5	StringTie	exon	66170051	66170170	1000	+	.	gene_id "MSTRG.150099"; transcript_id "MSTRG.150099.9"; exon_number "10";
chr5	StringTie	exon	66170585	66170947	1000	+	.	gene_id "MSTRG.150099"; transcript_id "MSTRG.150099.9"; exon_number "11";
chr5	StringTie	exon	66174946	66175041	1000	+	.	gene_id "MSTRG.150099"; transcript_id "MSTRG.150099.9"; exon_number "12";
chr5	StringTie	exon	66177514	66177658	1000	+	.	gene_id "MSTRG.150099"; transcript_id "MSTRG.150099.9"; exon_number "13";
chr5	StringTie	exon	66178719	66183616	1000	+	.	gene_id "MSTRG.150099"; transcript_id "MSTRG.150099.9"; exon_number "14";
chr5	StringTie	transcript	66153491	66183562	1000	+	.	gene_id "MSTRG.150099"; transcript_id "MSTRG.150099.90";
chr5	StringTie	exon	66153491	66153596	1000	+	.	gene_id "MSTRG.150099"; transcript_id "MSTRG.150099.90"; exon_number "1";
chr5	StringTie	exon	66159219	66159334	1000	+	.	gene_id "MSTRG.150099"; transcript_id "MSTRG.150099.90"; exon_number "2";
chr5	StringTie	exon	66162109	66162273	1000	+	.	gene_id "MSTRG.150099"; transcript_id "MSTRG.150099.90"; exon_number "3";
chr5	StringTie	exon	66162414	66162592	1000	+	.	gene_id "MSTRG.150099"; transcript_id "MSTRG.150099.90"; exon_number "4";
chr5	StringTie	exon	66163792	66163922	1000	+	.	gene_id "MSTRG.150099"; transcript_id "MSTRG.150099.90"; exon_number "5";
chr5	StringTie	exon	66164783	66164897	1000	+	.	gene_id "MSTRG.150099"; transcript_id "MSTRG.150099.90"; exon_number "6";
chr5	StringTie	exon	66170057	66170170	1000	+	.	gene_id "MSTRG.150099"; transcript_id "MSTRG.150099.90"; exon_number "7";
chr5	StringTie	exon	66170592	66170947	1000	+	.	gene_id "MSTRG.150099"; transcript_id "MSTRG.150099.90"; exon_number "8";
chr5	StringTie	exon	66174946	66175041	1000	+	.	gene_id "MSTRG.150099"; transcript_id "MSTRG.150099.90"; exon_number "9";
chr5	StringTie	exon	66177514	66177658	1000	+	.	gene_id "MSTRG.150099"; transcript_id "MSTRG.150099.90"; exon_number "10";
chr5	StringTie	exon	66178719	66183562	1000	+	.	gene_id "MSTRG.150099"; transcript_id "MSTRG.150099.90"; exon_number "11";
chr5	StringTie	transcript	66153568	66183615	1000	+	.	gene_id "MSTRG.150099"; transcript_id "MSTRG.150099.91";
chr5	StringTie	exon	66153568	66153596	1000	+	.	gene_id "MSTRG.150099"; transcript_id "MSTRG.150099.91"; exon_number "1";
chr5	StringTie	exon	66159219	66159334	1000	+	.	gene_id "MSTRG.150099"; transcript_id "MSTRG.150099.91"; exon_number "2";
chr5	StringTie	exon	66162109	66162273	1000	+	.	gene_id "MSTRG.150099"; transcript_id "MSTRG.150099.91"; exon_number "3";
chr5	StringTie	exon	66162414	66162592	1000	+	.	gene_id "MSTRG.150099"; transcript_id "MSTRG.150099.91"; exon_number "4";
chr5	StringTie	exon	66163792	66163922	1000	+	.	gene_id "MSTRG.150099"; transcript_id "MSTRG.150099.91"; exon_number "5";
chr5	StringTie	exon	66164608	66164700	1000	+	.	gene_id "MSTRG.150099"; transcript_id "MSTRG.150099.91"; exon_number "6";
chr5	StringTie	exon	66164783	66164897	1000	+	.	gene_id "MSTRG.150099"; transcript_id "MSTRG.150099.91"; exon_number "7";
chr5	StringTie	exon	66170051	66170170	1000	+	.	gene_id "MSTRG.150099"; transcript_id "MSTRG.150099.91"; exon_number "8";
chr5	StringTie	exon	66170585	66170947	1000	+	.	gene_id "MSTRG.150099"; transcript_id "MSTRG.150099.91"; exon_number "9";
chr5	StringTie	exon	66174946	66175041	1000	+	.	gene_id "MSTRG.150099"; transcript_id "MSTRG.150099.91"; exon_number "10";
chr5	StringTie	exon	66177514	66177658	1000	+	.	gene_id "MSTRG.150099"; transcript_id "MSTRG.150099.91"; exon_number "11";
chr5	StringTie	exon	66178719	66183615	1000	+	.	gene_id "MSTRG.150099"; transcript_id "MSTRG.150099.91"; exon_number "12";
chr5	StringTie	transcript	66153879	66183646	1000	+	.	gene_id "MSTRG.150099"; transcript_id "MSTRG.150099.92";
chr5	StringTie	exon	66153879	66158932	1000	+	.	gene_id "MSTRG.150099"; transcript_id "MSTRG.150099.92"; exon_number "1";
chr5	StringTie	exon	66159219	66159334	1000	+	.	gene_id "MSTRG.150099"; transcript_id "MSTRG.150099.92"; exon_number "2";
chr5	StringTie	exon	66162109	66162273	1000	+	.	gene_id "MSTRG.150099"; transcript_id "MSTRG.150099.92"; exon_number "3";
chr5	StringTie	exon	66162414	66162592	1000	+	.	gene_id "MSTRG.150099"; transcript_id "MSTRG.150099.92"; exon_number "4";
chr5	StringTie	exon	66163792	66163922	1000	+	.	gene_id "MSTRG.150099"; transcript_id "MSTRG.150099.92"; exon_number "5";
chr5	StringTie	exon	66164608	66164700	1000	+	.	gene_id "MSTRG.150099"; transcript_id "MSTRG.150099.92"; exon_number "6";
chr5	StringTie	exon	66164783	66164897	1000	+	.	gene_id "MSTRG.150099"; transcript_id "MSTRG.150099.92"; exon_number "7";
chr5	StringTie	exon	66170051	66170170	1000	+	.	gene_id "MSTRG.150099"; transcript_id "MSTRG.150099.92"; exon_number "8";
chr5	StringTie	exon	66170585	66170947	1000	+	.	gene_id "MSTRG.150099"; transcript_id "MSTRG.150099.92"; exon_number "9";
chr5	StringTie	exon	66174946	66175041	1000	+	.	gene_id "MSTRG.150099"; transcript_id "MSTRG.150099.92"; exon_number "10";
chr5	StringTie	exon	66177514	66177658	1000	+	.	gene_id "MSTRG.150099"; transcript_id "MSTRG.150099.92"; exon_number "11";
chr5	StringTie	exon	66178719	66183646	1000	+	.	gene_id "MSTRG.150099"; transcript_id "MSTRG.150099.92"; exon_number "12";
chr5	StringTie	transcript	66154109	66183591	1000	+	.	gene_id "MSTRG.150099"; transcript_id "MSTRG.150099.93";
chr5	StringTie	exon	66154109	66159334	1000	+	.	gene_id "MSTRG.150099"; transcript_id "MSTRG.150099.93"; exon_number "1";
chr5	StringTie	exon	66162109	66162273	1000	+	.	gene_id "MSTRG.150099"; transcript_id "MSTRG.150099.93"; exon_number "2";
chr5	StringTie	exon	66162414	66162592	1000	+	.	gene_id "MSTRG.150099"; transcript_id "MSTRG.150099.93"; exon_number "3";
chr5	StringTie	exon	66163792	66163922	1000	+	.	gene_id "MSTRG.150099"; transcript_id "MSTRG.150099.93"; exon_number "4";
chr5	StringTie	exon	66164608	66164897	1000	+	.	gene_id "MSTRG.150099"; transcript_id "MSTRG.150099.93"; exon_number "5";
chr5	StringTie	exon	66170051	66170170	1000	+	.	gene_id "MSTRG.150099"; transcript_id "MSTRG.150099.93"; exon_number "6";
chr5	StringTie	exon	66174946	66175041	1000	+	.	gene_id "MSTRG.150099"; transcript_id "MSTRG.150099.93"; exon_number "7";
chr5	StringTie	exon	66177514	66177658	1000	+	.	gene_id "MSTRG.150099"; transcript_id "MSTRG.150099.93"; exon_number "8";
chr5	StringTie	exon	66178719	66183591	1000	+	.	gene_id "MSTRG.150099"; transcript_id "MSTRG.150099.93"; exon_number "9";
chr5	StringTie	transcript	66155855	66183616	1000	+	.	gene_id "MSTRG.150099"; transcript_id "MSTRG.150099.94";
chr5	StringTie	exon	66155855	66159334	1000	+	.	gene_id "MSTRG.150099"; transcript_id "MSTRG.150099.94"; exon_number "1";
chr5	StringTie	exon	66162109	66162273	1000	+	.	gene_id "MSTRG.150099"; transcript_id "MSTRG.150099.94"; exon_number "2";
chr5	StringTie	exon	66162414	66162592	1000	+	.	gene_id "MSTRG.150099"; transcript_id "MSTRG.150099.94"; exon_number "3";
chr5	StringTie	exon	66163792	66163922	1000	+	.	gene_id "MSTRG.150099"; transcript_id "MSTRG.150099.94"; exon_number "4";
chr5	StringTie	exon	66164608	66164700	1000	+	.	gene_id "MSTRG.150099"; transcript_id "MSTRG.150099.94"; exon_number "5";
chr5	StringTie	exon	66164783	66164897	1000	+	.	gene_id "MSTRG.150099"; transcript_id "MSTRG.150099.94"; exon_number "6";
chr5	StringTie	exon	66170051	66170170	1000	+	.	gene_id "MSTRG.150099"; transcript_id "MSTRG.150099.94"; exon_number "7";
chr5	StringTie	exon	66170585	66170947	1000	+	.	gene_id "MSTRG.150099"; transcript_id "MSTRG.150099.94"; exon_number "8";
chr5	StringTie	exon	66174946	66175041	1000	+	.	gene_id "MSTRG.150099"; transcript_id "MSTRG.150099.94"; exon_number "9";
chr5	StringTie	exon	66177517	66177658	1000	+	.	gene_id "MSTRG.150099"; transcript_id "MSTRG.150099.94"; exon_number "10";
chr5	StringTie	exon	66178719	66183616	1000	+	.	gene_id "MSTRG.150099"; transcript_id "MSTRG.150099.94"; exon_number "11";
chr5	StringTie	transcript	66156115	66183615	1000	+	.	gene_id "MSTRG.150099"; transcript_id "MSTRG.150099.95";
chr5	StringTie	exon	66156115	66156202	1000	+	.	gene_id "MSTRG.150099"; transcript_id "MSTRG.150099.95"; exon_number "1";
chr5	StringTie	exon	66158809	66158932	1000	+	.	gene_id "MSTRG.150099"; transcript_id "MSTRG.150099.95"; exon_number "2";
chr5	StringTie	exon	66159219	66159334	1000	+	.	gene_id "MSTRG.150099"; transcript_id "MSTRG.150099.95"; exon_number "3";
chr5	StringTie	exon	66162109	66162273	1000	+	.	gene_id "MSTRG.150099"; transcript_id "MSTRG.150099.95"; exon_number "4";
chr5	StringTie	exon	66162414	66162592	1000	+	.	gene_id "MSTRG.150099"; transcript_id "MSTRG.150099.95"; exon_number "5";
chr5	StringTie	exon	66163792	66163922	1000	+	.	gene_id "MSTRG.150099"; transcript_id "MSTRG.150099.95"; exon_number "6";
chr5	StringTie	exon	66164783	66164897	1000	+	.	gene_id "MSTRG.150099"; transcript_id "MSTRG.150099.95"; exon_number "7";
chr5	StringTie	exon	66170057	66170170	1000	+	.	gene_id "MSTRG.150099"; transcript_id "MSTRG.150099.95"; exon_number "8";
chr5	StringTie	exon	66170585	66170947	1000	+	.	gene_id "MSTRG.150099"; transcript_id "MSTRG.150099.95"; exon_number "9";
chr5	StringTie	exon	66174946	66175041	1000	+	.	gene_id "MSTRG.150099"; transcript_id "MSTRG.150099.95"; exon_number "10";
chr5	StringTie	exon	66177514	66177658	1000	+	.	gene_id "MSTRG.150099"; transcript_id "MSTRG.150099.95"; exon_number "11";
chr5	StringTie	exon	66178719	66183615	1000	+	.	gene_id "MSTRG.150099"; transcript_id "MSTRG.150099.95"; exon_number "12";
chr5	StringTie	transcript	66156129	66183580	1000	+	.	gene_id "MSTRG.150099"; transcript_id "MSTRG.150099.96";
chr5	StringTie	exon	66156129	66158932	1000	+	.	gene_id "MSTRG.150099"; transcript_id "MSTRG.150099.96"; exon_number "1";
chr5	StringTie	exon	66159219	66159334	1000	+	.	gene_id "MSTRG.150099"; transcript_id "MSTRG.150099.96"; exon_number "2";
chr5	StringTie	exon	66162109	66162273	1000	+	.	gene_id "MSTRG.150099"; transcript_id "MSTRG.150099.96"; exon_number "3";
chr5	StringTie	exon	66162414	66162592	1000	+	.	gene_id "MSTRG.150099"; transcript_id "MSTRG.150099.96"; exon_number "4";
chr5	StringTie	exon	66163792	66163922	1000	+	.	gene_id "MSTRG.150099"; transcript_id "MSTRG.150099.96"; exon_number "5";
chr5	StringTie	exon	66164608	66164700	1000	+	.	gene_id "MSTRG.150099"; transcript_id "MSTRG.150099.96"; exon_number "6";
chr5	StringTie	exon	66164783	66164897	1000	+	.	gene_id "MSTRG.150099"; transcript_id "MSTRG.150099.96"; exon_number "7";
chr5	StringTie	exon	66170051	66170170	1000	+	.	gene_id "MSTRG.150099"; transcript_id "MSTRG.150099.96"; exon_number "8";
chr5	StringTie	exon	66170585	66170947	1000	+	.	gene_id "MSTRG.150099"; transcript_id "MSTRG.150099.96"; exon_number "9";
chr5	StringTie	exon	66174946	66175041	1000	+	.	gene_id "MSTRG.150099"; transcript_id "MSTRG.150099.96"; exon_number "10";
chr5	StringTie	exon	66177517	66177658	1000	+	.	gene_id "MSTRG.150099"; transcript_id "MSTRG.150099.96"; exon_number "11";
chr5	StringTie	exon	66178719	66183580	1000	+	.	gene_id "MSTRG.150099"; transcript_id "MSTRG.150099.96"; exon_number "12";
chr5	StringTie	transcript	66156151	66180923	1000	+	.	gene_id "MSTRG.150099"; transcript_id "MSTRG.150099.97";
chr5	StringTie	exon	66156151	66158230	1000	+	.	gene_id "MSTRG.150099"; transcript_id "MSTRG.150099.97"; exon_number "1";
chr5	StringTie	exon	66158809	66159334	1000	+	.	gene_id "MSTRG.150099"; transcript_id "MSTRG.150099.97"; exon_number "2";
chr5	StringTie	exon	66162109	66162273	1000	+	.	gene_id "MSTRG.150099"; transcript_id "MSTRG.150099.97"; exon_number "3";
chr5	StringTie	exon	66162414	66162592	1000	+	.	gene_id "MSTRG.150099"; transcript_id "MSTRG.150099.97"; exon_number "4";
chr5	StringTie	exon	66163792	66163922	1000	+	.	gene_id "MSTRG.150099"; transcript_id "MSTRG.150099.97"; exon_number "5";
chr5	StringTie	exon	66164608	66164897	1000	+	.	gene_id "MSTRG.150099"; transcript_id "MSTRG.150099.97"; exon_number "6";
chr5	StringTie	exon	66170051	66170170	1000	+	.	gene_id "MSTRG.150099"; transcript_id "MSTRG.150099.97"; exon_number "7";
chr5	StringTie	exon	66170585	66170947	1000	+	.	gene_id "MSTRG.150099"; transcript_id "MSTRG.150099.97"; exon_number "8";
chr5	StringTie	exon	66174946	66175041	1000	+	.	gene_id "MSTRG.150099"; transcript_id "MSTRG.150099.97"; exon_number "9";
chr5	StringTie	exon	66177514	66177658	1000	+	.	gene_id "MSTRG.150099"; transcript_id "MSTRG.150099.97"; exon_number "10";
chr5	StringTie	exon	66178719	66180923	1000	+	.	gene_id "MSTRG.150099"; transcript_id "MSTRG.150099.97"; exon_number "11";
chr5	StringTie	transcript	66157466	66180896	1000	+	.	gene_id "MSTRG.150099"; transcript_id "MSTRG.150099.98";
chr5	StringTie	exon	66157466	66158230	1000	+	.	gene_id "MSTRG.150099"; transcript_id "MSTRG.150099.98"; exon_number "1";
chr5	StringTie	exon	66158809	66159334	1000	+	.	gene_id "MSTRG.150099"; transcript_id "MSTRG.150099.98"; exon_number "2";
chr5	StringTie	exon	66162109	66162273	1000	+	.	gene_id "MSTRG.150099"; transcript_id "MSTRG.150099.98"; exon_number "3";
chr5	StringTie	exon	66162414	66162592	1000	+	.	gene_id "MSTRG.150099"; transcript_id "MSTRG.150099.98"; exon_number "4";
chr5	StringTie	exon	66163792	66163922	1000	+	.	gene_id "MSTRG.150099"; transcript_id "MSTRG.150099.98"; exon_number "5";
chr5	StringTie	exon	66164783	66164897	1000	+	.	gene_id "MSTRG.150099"; transcript_id "MSTRG.150099.98"; exon_number "6";
chr5	StringTie	exon	66170051	66170170	1000	+	.	gene_id "MSTRG.150099"; transcript_id "MSTRG.150099.98"; exon_number "7";
chr5	StringTie	exon	66170585	66170947	1000	+	.	gene_id "MSTRG.150099"; transcript_id "MSTRG.150099.98"; exon_number "8";
chr5	StringTie	exon	66174946	66175041	1000	+	.	gene_id "MSTRG.150099"; transcript_id "MSTRG.150099.98"; exon_number "9";
chr5	StringTie	exon	66177517	66177658	1000	+	.	gene_id "MSTRG.150099"; transcript_id "MSTRG.150099.98"; exon_number "10";
chr5	StringTie	exon	66178719	66180896	1000	+	.	gene_id "MSTRG.150099"; transcript_id "MSTRG.150099.98"; exon_number "11";
chr1	StringTie	transcript	20137654	20138124	1000	.	.	gene_id "MSTRG.1501"; transcript_id "MSTRG.1501.1";
chr1	StringTie	exon	20137654	20138124	1000	.	.	gene_id "MSTRG.1501"; transcript_id "MSTRG.1501.1"; exon_number "1";
chr1	StringTie	transcript	209164705	209165016	1000	.	.	gene_id "MSTRG.15010"; transcript_id "MSTRG.15010.1";
chr1	StringTie	exon	209164705	209165016	1000	.	.	gene_id "MSTRG.15010"; transcript_id "MSTRG.15010.1"; exon_number "1";
chr5	StringTie	transcript	66144156	66144795	1000	-	.	gene_id "MSTRG.150100"; transcript_id "ENST00000521596"; gene_name "AC025442.3"; ref_gene_id "ENSG00000253744";
chr5	StringTie	exon	66144156	66144499	1000	-	.	gene_id "MSTRG.150100"; transcript_id "ENST00000521596"; exon_number "1"; gene_name "AC025442.3"; ref_gene_id "ENSG00000253744";
chr5	StringTie	exon	66144659	66144795	1000	-	.	gene_id "MSTRG.150100"; transcript_id "ENST00000521596"; exon_number "2"; gene_name "AC025442.3"; ref_gene_id "ENSG00000253744";
chr5	StringTie	transcript	67256398	67257731	1000	.	.	gene_id "MSTRG.150101"; transcript_id "MSTRG.150101.1";
chr5	StringTie	exon	67256398	67257731	1000	.	.	gene_id "MSTRG.150101"; transcript_id "MSTRG.150101.1"; exon_number "1";
chr5	StringTie	transcript	67261468	67262007	1000	.	.	gene_id "MSTRG.150102"; transcript_id "MSTRG.150102.1";
chr5	StringTie	exon	67261468	67262007	1000	.	.	gene_id "MSTRG.150102"; transcript_id "MSTRG.150102.1"; exon_number "1";
chr5	StringTie	transcript	67268022	67270182	1000	+	.	gene_id "MSTRG.150103"; transcript_id "ENST00000515077"; gene_name "CTD-2187J20.1"; ref_gene_id "ENSG00000251206";
chr5	StringTie	exon	67268022	67268173	1000	+	.	gene_id "MSTRG.150103"; transcript_id "ENST00000515077"; exon_number "1"; gene_name "CTD-2187J20.1"; ref_gene_id "ENSG00000251206";
chr5	StringTie	exon	67269293	67269536	1000	+	.	gene_id "MSTRG.150103"; transcript_id "ENST00000515077"; exon_number "2"; gene_name "CTD-2187J20.1"; ref_gene_id "ENSG00000251206";
chr5	StringTie	exon	67270070	67270182	1000	+	.	gene_id "MSTRG.150103"; transcript_id "ENST00000515077"; exon_number "3"; gene_name "CTD-2187J20.1"; ref_gene_id "ENSG00000251206";
chr5	StringTie	transcript	67267766	67275679	1000	+	.	gene_id "MSTRG.150103"; transcript_id "MSTRG.150103.1";
chr5	StringTie	exon	67267766	67275679	1000	+	.	gene_id "MSTRG.150103"; transcript_id "MSTRG.150103.1"; exon_number "1";
chr5	StringTie	transcript	67268409	67271659	1000	+	.	gene_id "MSTRG.150103"; transcript_id "MSTRG.150103.3";
chr5	StringTie	exon	67268409	67269165	1000	+	.	gene_id "MSTRG.150103"; transcript_id "MSTRG.150103.3"; exon_number "1";
chr5	StringTie	exon	67270070	67271659	1000	+	.	gene_id "MSTRG.150103"; transcript_id "MSTRG.150103.3"; exon_number "2";
chr5	StringTie	transcript	67277566	67278033	1000	.	.	gene_id "MSTRG.150104"; transcript_id "MSTRG.150104.1";
chr5	StringTie	exon	67277566	67278033	1000	.	.	gene_id "MSTRG.150104"; transcript_id "MSTRG.150104.1"; exon_number "1";
chr5	StringTie	transcript	67278612	67279917	1000	.	.	gene_id "MSTRG.150105"; transcript_id "MSTRG.150105.1";
chr5	StringTie	exon	67278612	67279917	1000	.	.	gene_id "MSTRG.150105"; transcript_id "MSTRG.150105.1"; exon_number "1";
chr5	StringTie	transcript	67281237	67281465	1000	.	.	gene_id "MSTRG.150106"; transcript_id "MSTRG.150106.1";
chr5	StringTie	exon	67281237	67281465	1000	.	.	gene_id "MSTRG.150106"; transcript_id "MSTRG.150106.1"; exon_number "1";
chr5	StringTie	transcript	67296493	67296857	1000	.	.	gene_id "MSTRG.150107"; transcript_id "MSTRG.150107.1";
chr5	StringTie	exon	67296493	67296857	1000	.	.	gene_id "MSTRG.150107"; transcript_id "MSTRG.150107.1"; exon_number "1";
chr5	StringTie	transcript	67298074	67298343	1000	.	.	gene_id "MSTRG.150108"; transcript_id "MSTRG.150108.1";
chr5	StringTie	exon	67298074	67298343	1000	.	.	gene_id "MSTRG.150108"; transcript_id "MSTRG.150108.1"; exon_number "1";
chr5	StringTie	transcript	67300240	67301253	1000	.	.	gene_id "MSTRG.150109"; transcript_id "MSTRG.150109.1";
chr5	StringTie	exon	67300240	67301253	1000	.	.	gene_id "MSTRG.150109"; transcript_id "MSTRG.150109.1"; exon_number "1";
chr1	StringTie	transcript	209171597	209172105	1000	.	.	gene_id "MSTRG.15011"; transcript_id "MSTRG.15011.1";
chr1	StringTie	exon	209171597	209172105	1000	.	.	gene_id "MSTRG.15011"; transcript_id "MSTRG.15011.1"; exon_number "1";
chr5	StringTie	transcript	67301873	67368019	1000	-	.	gene_id "MSTRG.150110"; transcript_id "MSTRG.150110.1";
chr5	StringTie	exon	67301873	67325434	1000	-	.	gene_id "MSTRG.150110"; transcript_id "MSTRG.150110.1"; exon_number "1";
chr5	StringTie	exon	67339775	67360556	1000	-	.	gene_id "MSTRG.150110"; transcript_id "MSTRG.150110.1"; exon_number "2";
chr5	StringTie	exon	67366054	67368019	1000	-	.	gene_id "MSTRG.150110"; transcript_id "MSTRG.150110.1"; exon_number "3";
chr5	StringTie	transcript	67339633	67367533	1000	-	.	gene_id "MSTRG.150110"; transcript_id "MSTRG.150110.2";
chr5	StringTie	exon	67339633	67339895	1000	-	.	gene_id "MSTRG.150110"; transcript_id "MSTRG.150110.2"; exon_number "1";
chr5	StringTie	exon	67354270	67367533	1000	-	.	gene_id "MSTRG.150110"; transcript_id "MSTRG.150110.2"; exon_number "2";
chr5	StringTie	transcript	67339841	67367511	1000	-	.	gene_id "MSTRG.150110"; transcript_id "MSTRG.150110.3";
chr5	StringTie	exon	67339841	67339895	1000	-	.	gene_id "MSTRG.150110"; transcript_id "MSTRG.150110.3"; exon_number "1";
chr5	StringTie	exon	67360443	67360556	1000	-	.	gene_id "MSTRG.150110"; transcript_id "MSTRG.150110.3"; exon_number "2";
chr5	StringTie	exon	67363676	67363824	1000	-	.	gene_id "MSTRG.150110"; transcript_id "MSTRG.150110.3"; exon_number "3";
chr5	StringTie	exon	67366054	67367511	1000	-	.	gene_id "MSTRG.150110"; transcript_id "MSTRG.150110.3"; exon_number "4";
chr5	StringTie	transcript	67355358	67368019	1000	-	.	gene_id "MSTRG.150110"; transcript_id "MSTRG.150110.4";
chr5	StringTie	exon	67355358	67360556	1000	-	.	gene_id "MSTRG.150110"; transcript_id "MSTRG.150110.4"; exon_number "1";
chr5	StringTie	exon	67363676	67363821	1000	-	.	gene_id "MSTRG.150110"; transcript_id "MSTRG.150110.4"; exon_number "2";
chr5	StringTie	exon	67366054	67368019	1000	-	.	gene_id "MSTRG.150110"; transcript_id "MSTRG.150110.4"; exon_number "3";
chr5	StringTie	transcript	67372336	67372646	1000	.	.	gene_id "MSTRG.150111"; transcript_id "MSTRG.150111.1";
chr5	StringTie	exon	67372336	67372646	1000	.	.	gene_id "MSTRG.150111"; transcript_id "MSTRG.150111.1"; exon_number "1";
chr5	StringTie	transcript	67377085	67378077	1000	.	.	gene_id "MSTRG.150112"; transcript_id "MSTRG.150112.1";
chr5	StringTie	exon	67377085	67378077	1000	.	.	gene_id "MSTRG.150112"; transcript_id "MSTRG.150112.1"; exon_number "1";
chr5	StringTie	transcript	67907738	67907947	1000	.	.	gene_id "MSTRG.150113"; transcript_id "MSTRG.150113.1";
chr5	StringTie	exon	67907738	67907947	1000	.	.	gene_id "MSTRG.150113"; transcript_id "MSTRG.150113.1"; exon_number "1";
chr5	StringTie	transcript	67910830	67951875	1000	+	.	gene_id "MSTRG.150114"; transcript_id "MSTRG.150114.1";
chr5	StringTie	exon	67910830	67911068	1000	+	.	gene_id "MSTRG.150114"; transcript_id "MSTRG.150114.1"; exon_number "1";
chr5	StringTie	exon	67925355	67925681	1000	+	.	gene_id "MSTRG.150114"; transcript_id "MSTRG.150114.1"; exon_number "2";
chr5	StringTie	exon	67949161	67951875	1000	+	.	gene_id "MSTRG.150114"; transcript_id "MSTRG.150114.1"; exon_number "3";
chr5	StringTie	transcript	67910847	67925835	1000	+	.	gene_id "MSTRG.150114"; transcript_id "MSTRG.150114.2";
chr5	StringTie	exon	67910847	67911068	1000	+	.	gene_id "MSTRG.150114"; transcript_id "MSTRG.150114.2"; exon_number "1";
chr5	StringTie	exon	67923788	67923982	1000	+	.	gene_id "MSTRG.150114"; transcript_id "MSTRG.150114.2"; exon_number "2";
chr5	StringTie	exon	67925355	67925835	1000	+	.	gene_id "MSTRG.150114"; transcript_id "MSTRG.150114.2"; exon_number "3";
chr5	StringTie	transcript	67933906	67947205	1000	-	.	gene_id "MSTRG.150115"; transcript_id "MSTRG.150115.1";
chr5	StringTie	exon	67933906	67936517	1000	-	.	gene_id "MSTRG.150115"; transcript_id "MSTRG.150115.1"; exon_number "1";
chr5	StringTie	exon	67942613	67942843	1000	-	.	gene_id "MSTRG.150115"; transcript_id "MSTRG.150115.1"; exon_number "2";
chr5	StringTie	exon	67944084	67944135	1000	-	.	gene_id "MSTRG.150115"; transcript_id "MSTRG.150115.1"; exon_number "3";
chr5	StringTie	exon	67946848	67947205	1000	-	.	gene_id "MSTRG.150115"; transcript_id "MSTRG.150115.1"; exon_number "4";
chr5	StringTie	transcript	67933906	67944562	1000	-	.	gene_id "MSTRG.150115"; transcript_id "MSTRG.150115.2";
chr5	StringTie	exon	67933906	67936517	1000	-	.	gene_id "MSTRG.150115"; transcript_id "MSTRG.150115.2"; exon_number "1";
chr5	StringTie	exon	67944084	67944562	1000	-	.	gene_id "MSTRG.150115"; transcript_id "MSTRG.150115.2"; exon_number "2";
chr5	StringTie	transcript	67938293	67944136	1000	-	.	gene_id "MSTRG.150115"; transcript_id "MSTRG.150115.3";
chr5	StringTie	exon	67938293	67941938	1000	-	.	gene_id "MSTRG.150115"; transcript_id "MSTRG.150115.3"; exon_number "1";
chr5	StringTie	exon	67942613	67942843	1000	-	.	gene_id "MSTRG.150115"; transcript_id "MSTRG.150115.3"; exon_number "2";
chr5	StringTie	exon	67944084	67944136	1000	-	.	gene_id "MSTRG.150115"; transcript_id "MSTRG.150115.3"; exon_number "3";
```
