## Additional File 7 - TCGA transcript assembly for "Widespread 3’ UTR splicing regulates expression of oncogene transcripts in sequence-dependent and independent manners": all_tissues_agg-agg-agg.gtf (part 537 of 2216)

```
chr5	StringTie	transcript	67959425	67959890	1000	.	.	gene_id "MSTRG.150116"; transcript_id "MSTRG.150116.1";
chr5	StringTie	exon	67959425	67959890	1000	.	.	gene_id "MSTRG.150116"; transcript_id "MSTRG.150116.1"; exon_number "1";
chr5	StringTie	transcript	67966732	67968590	1000	+	.	gene_id "MSTRG.150117"; transcript_id "MSTRG.150117.1";
chr5	StringTie	exon	67966732	67966883	1000	+	.	gene_id "MSTRG.150117"; transcript_id "MSTRG.150117.1"; exon_number "1";
chr5	StringTie	exon	67967851	67968590	1000	+	.	gene_id "MSTRG.150117"; transcript_id "MSTRG.150117.1"; exon_number "2";
chr5	StringTie	transcript	67972088	67972445	1000	.	.	gene_id "MSTRG.150118"; transcript_id "MSTRG.150118.1";
chr5	StringTie	exon	67972088	67972445	1000	.	.	gene_id "MSTRG.150118"; transcript_id "MSTRG.150118.1"; exon_number "1";
chr5	StringTie	transcript	67981094	67985198	1000	-	.	gene_id "MSTRG.150119"; transcript_id "MSTRG.150119.1";
chr5	StringTie	exon	67981094	67981294	1000	-	.	gene_id "MSTRG.150119"; transcript_id "MSTRG.150119.1"; exon_number "1";
chr5	StringTie	exon	67981638	67981798	1000	-	.	gene_id "MSTRG.150119"; transcript_id "MSTRG.150119.1"; exon_number "2";
chr5	StringTie	exon	67985135	67985198	1000	-	.	gene_id "MSTRG.150119"; transcript_id "MSTRG.150119.1"; exon_number "3";
chr5	StringTie	transcript	67981154	67985197	1000	-	.	gene_id "MSTRG.150119"; transcript_id "MSTRG.150119.2";
chr5	StringTie	exon	67981154	67981798	1000	-	.	gene_id "MSTRG.150119"; transcript_id "MSTRG.150119.2"; exon_number "1";
chr5	StringTie	exon	67985135	67985197	1000	-	.	gene_id "MSTRG.150119"; transcript_id "MSTRG.150119.2"; exon_number "2";
chr5	StringTie	transcript	67982691	67985254	1000	-	.	gene_id "MSTRG.150119"; transcript_id "MSTRG.150119.3";
chr5	StringTie	exon	67982691	67983283	1000	-	.	gene_id "MSTRG.150119"; transcript_id "MSTRG.150119.3"; exon_number "1";
chr5	StringTie	exon	67985135	67985254	1000	-	.	gene_id "MSTRG.150119"; transcript_id "MSTRG.150119.3"; exon_number "2";
chr1	StringTie	transcript	209173014	209173375	1000	+	.	gene_id "MSTRG.15012"; transcript_id "ENST00000431570"; gene_name "RP11-385M4.2"; ref_gene_id "ENSG00000228081";
chr1	StringTie	exon	209173014	209173375	1000	+	.	gene_id "MSTRG.15012"; transcript_id "ENST00000431570"; exon_number "1"; gene_name "RP11-385M4.2"; ref_gene_id "ENSG00000228081";
chr5	StringTie	transcript	67985525	67986287	1000	.	.	gene_id "MSTRG.150120"; transcript_id "MSTRG.150120.1";
chr5	StringTie	exon	67985525	67986287	1000	.	.	gene_id "MSTRG.150120"; transcript_id "MSTRG.150120.1"; exon_number "1";
chr5	StringTie	transcript	67987787	67988237	1000	.	.	gene_id "MSTRG.150121"; transcript_id "MSTRG.150121.1";
chr5	StringTie	exon	67987787	67988237	1000	.	.	gene_id "MSTRG.150121"; transcript_id "MSTRG.150121.1"; exon_number "1";
chr5	StringTie	transcript	67988667	67991391	1000	.	.	gene_id "MSTRG.150122"; transcript_id "MSTRG.150122.1";
chr5	StringTie	exon	67988667	67991391	1000	.	.	gene_id "MSTRG.150122"; transcript_id "MSTRG.150122.1"; exon_number "1";
chr5	StringTie	transcript	67993858	67994067	1000	.	.	gene_id "MSTRG.150123"; transcript_id "MSTRG.150123.1";
chr5	StringTie	exon	67993858	67994067	1000	.	.	gene_id "MSTRG.150123"; transcript_id "MSTRG.150123.1"; exon_number "1";
chr5	StringTie	transcript	67998683	67998901	1000	.	.	gene_id "MSTRG.150124"; transcript_id "MSTRG.150124.1";
chr5	StringTie	exon	67998683	67998901	1000	.	.	gene_id "MSTRG.150124"; transcript_id "MSTRG.150124.1"; exon_number "1";
chr5	StringTie	transcript	68005044	68005436	1000	-	.	gene_id "MSTRG.150125"; transcript_id "MSTRG.150125.1";
chr5	StringTie	exon	68005044	68005436	1000	-	.	gene_id "MSTRG.150125"; transcript_id "MSTRG.150125.1"; exon_number "1";
chr5	StringTie	transcript	68006035	68006399	1000	.	.	gene_id "MSTRG.150126"; transcript_id "MSTRG.150126.1";
chr5	StringTie	exon	68006035	68006399	1000	.	.	gene_id "MSTRG.150126"; transcript_id "MSTRG.150126.1"; exon_number "1";
chr5	StringTie	transcript	68007528	68007761	1000	.	.	gene_id "MSTRG.150127"; transcript_id "MSTRG.150127.1";
chr5	StringTie	exon	68007528	68007761	1000	.	.	gene_id "MSTRG.150127"; transcript_id "MSTRG.150127.1"; exon_number "1";
chr5	StringTie	transcript	68009808	68010034	1000	.	.	gene_id "MSTRG.150128"; transcript_id "MSTRG.150128.1";
chr5	StringTie	exon	68009808	68010034	1000	.	.	gene_id "MSTRG.150128"; transcript_id "MSTRG.150128.1"; exon_number "1";
chr5	StringTie	transcript	68010373	68010614	1000	.	.	gene_id "MSTRG.150129"; transcript_id "MSTRG.150129.1";
chr5	StringTie	exon	68010373	68010614	1000	.	.	gene_id "MSTRG.150129"; transcript_id "MSTRG.150129.1"; exon_number "1";
chr1	StringTie	transcript	209173807	209174288	1000	.	.	gene_id "MSTRG.15013"; transcript_id "MSTRG.15013.1";
chr1	StringTie	exon	209173807	209174288	1000	.	.	gene_id "MSTRG.15013"; transcript_id "MSTRG.15013.1"; exon_number "1";
chr5	StringTie	transcript	68011504	68012594	1000	.	.	gene_id "MSTRG.150130"; transcript_id "MSTRG.150130.1";
chr5	StringTie	exon	68011504	68012594	1000	.	.	gene_id "MSTRG.150130"; transcript_id "MSTRG.150130.1"; exon_number "1";
chr5	StringTie	transcript	68017664	68018330	1000	.	.	gene_id "MSTRG.150131"; transcript_id "MSTRG.150131.1";
chr5	StringTie	exon	68017664	68018330	1000	.	.	gene_id "MSTRG.150131"; transcript_id "MSTRG.150131.1"; exon_number "1";
chr5	StringTie	transcript	68018665	68018887	1000	.	.	gene_id "MSTRG.150132"; transcript_id "MSTRG.150132.1";
chr5	StringTie	exon	68018665	68018887	1000	.	.	gene_id "MSTRG.150132"; transcript_id "MSTRG.150132.1"; exon_number "1";
chr5	StringTie	transcript	68021306	68021536	1000	.	.	gene_id "MSTRG.150133"; transcript_id "MSTRG.150133.1";
chr5	StringTie	exon	68021306	68021536	1000	.	.	gene_id "MSTRG.150133"; transcript_id "MSTRG.150133.1"; exon_number "1";
chr5	StringTie	transcript	68022243	68022603	1000	.	.	gene_id "MSTRG.150134"; transcript_id "MSTRG.150134.1";
chr5	StringTie	exon	68022243	68022603	1000	.	.	gene_id "MSTRG.150134"; transcript_id "MSTRG.150134.1"; exon_number "1";
chr5	StringTie	transcript	68023210	68023410	1000	.	.	gene_id "MSTRG.150135"; transcript_id "MSTRG.150135.1";
chr5	StringTie	exon	68023210	68023410	1000	.	.	gene_id "MSTRG.150135"; transcript_id "MSTRG.150135.1"; exon_number "1";
chr5	StringTie	transcript	68023913	68025154	1000	-	.	gene_id "MSTRG.150136"; transcript_id "MSTRG.150136.1";
chr5	StringTie	exon	68023913	68025154	1000	-	.	gene_id "MSTRG.150136"; transcript_id "MSTRG.150136.1"; exon_number "1";
chr5	StringTie	transcript	68025434	68027641	1000	.	.	gene_id "MSTRG.150137"; transcript_id "MSTRG.150137.1";
chr5	StringTie	exon	68025434	68027641	1000	.	.	gene_id "MSTRG.150137"; transcript_id "MSTRG.150137.1"; exon_number "1";
chr5	StringTie	transcript	68028457	68028668	1000	.	.	gene_id "MSTRG.150138"; transcript_id "MSTRG.150138.1";
chr5	StringTie	exon	68028457	68028668	1000	.	.	gene_id "MSTRG.150138"; transcript_id "MSTRG.150138.1"; exon_number "1";
chr5	StringTie	transcript	68029316	68029603	1000	.	.	gene_id "MSTRG.150139"; transcript_id "MSTRG.150139.1";
chr5	StringTie	exon	68029316	68029603	1000	.	.	gene_id "MSTRG.150139"; transcript_id "MSTRG.150139.1"; exon_number "1";
chr1	StringTie	transcript	209176693	209176899	1000	-	.	gene_id "MSTRG.15014"; transcript_id "MSTRG.15014.1";
chr1	StringTie	exon	209176693	209176899	1000	-	.	gene_id "MSTRG.15014"; transcript_id "MSTRG.15014.1"; exon_number "1";
chr5	StringTie	transcript	68029894	68030298	1000	.	.	gene_id "MSTRG.150140"; transcript_id "MSTRG.150140.1";
chr5	StringTie	exon	68029894	68030298	1000	.	.	gene_id "MSTRG.150140"; transcript_id "MSTRG.150140.1"; exon_number "1";
chr5	StringTie	transcript	68039729	68041932	1000	.	.	gene_id "MSTRG.150141"; transcript_id "MSTRG.150141.1";
chr5	StringTie	exon	68039729	68041932	1000	.	.	gene_id "MSTRG.150141"; transcript_id "MSTRG.150141.1"; exon_number "1";
chr5	StringTie	transcript	68046773	68047046	1000	.	.	gene_id "MSTRG.150142"; transcript_id "MSTRG.150142.1";
chr5	StringTie	exon	68046773	68047046	1000	.	.	gene_id "MSTRG.150142"; transcript_id "MSTRG.150142.1"; exon_number "1";
chr5	StringTie	transcript	68051403	68052514	1000	.	.	gene_id "MSTRG.150143"; transcript_id "MSTRG.150143.1";
chr5	StringTie	exon	68051403	68052514	1000	.	.	gene_id "MSTRG.150143"; transcript_id "MSTRG.150143.1"; exon_number "1";
chr5	StringTie	transcript	68054728	68055137	1000	.	.	gene_id "MSTRG.150144"; transcript_id "MSTRG.150144.1";
chr5	StringTie	exon	68054728	68055137	1000	.	.	gene_id "MSTRG.150144"; transcript_id "MSTRG.150144.1"; exon_number "1";
chr5	StringTie	transcript	68058348	68098061	1000	+	.	gene_id "MSTRG.150145"; transcript_id "MSTRG.150145.1";
chr5	StringTie	exon	68058348	68058424	1000	+	.	gene_id "MSTRG.150145"; transcript_id "MSTRG.150145.1"; exon_number "1";
chr5	StringTie	exon	68061475	68066006	1000	+	.	gene_id "MSTRG.150145"; transcript_id "MSTRG.150145.1"; exon_number "2";
chr5	StringTie	exon	68066450	68066539	1000	+	.	gene_id "MSTRG.150145"; transcript_id "MSTRG.150145.1"; exon_number "3";
chr5	StringTie	exon	68068397	68068532	1000	+	.	gene_id "MSTRG.150145"; transcript_id "MSTRG.150145.1"; exon_number "4";
chr5	StringTie	exon	68075963	68076084	1000	+	.	gene_id "MSTRG.150145"; transcript_id "MSTRG.150145.1"; exon_number "5";
chr5	StringTie	exon	68096832	68098061	1000	+	.	gene_id "MSTRG.150145"; transcript_id "MSTRG.150145.1"; exon_number "6";
chr5	StringTie	transcript	68077675	68098021	1000	+	.	gene_id "MSTRG.150145"; transcript_id "MSTRG.150145.2";
chr5	StringTie	exon	68077675	68078158	1000	+	.	gene_id "MSTRG.150145"; transcript_id "MSTRG.150145.2"; exon_number "1";
chr5	StringTie	exon	68096832	68098021	1000	+	.	gene_id "MSTRG.150145"; transcript_id "MSTRG.150145.2"; exon_number "2";
chr5	StringTie	transcript	68077690	68098229	1000	+	.	gene_id "MSTRG.150145"; transcript_id "MSTRG.150145.3";
chr5	StringTie	exon	68077690	68078271	1000	+	.	gene_id "MSTRG.150145"; transcript_id "MSTRG.150145.3"; exon_number "1";
chr5	StringTie	exon	68096832	68098229	1000	+	.	gene_id "MSTRG.150145"; transcript_id "MSTRG.150145.3"; exon_number "2";
chr5	StringTie	transcript	68067490	68067974	1000	-	.	gene_id "MSTRG.150146"; transcript_id "MSTRG.150146.1";
chr5	StringTie	exon	68067490	68067636	1000	-	.	gene_id "MSTRG.150146"; transcript_id "MSTRG.150146.1"; exon_number "1";
chr5	StringTie	exon	68067763	68067974	1000	-	.	gene_id "MSTRG.150146"; transcript_id "MSTRG.150146.1"; exon_number "2";
chr5	StringTie	transcript	68071628	68073398	1000	.	.	gene_id "MSTRG.150147"; transcript_id "MSTRG.150147.1";
chr5	StringTie	exon	68071628	68073398	1000	.	.	gene_id "MSTRG.150147"; transcript_id "MSTRG.150147.1"; exon_number "1";
chr5	StringTie	transcript	68074858	68075267	1000	.	.	gene_id "MSTRG.150148"; transcript_id "MSTRG.150148.1";
chr5	StringTie	exon	68074858	68075267	1000	.	.	gene_id "MSTRG.150148"; transcript_id "MSTRG.150148.1"; exon_number "1";
chr5	StringTie	transcript	68084293	68085633	1000	-	.	gene_id "MSTRG.150149"; transcript_id "MSTRG.150149.1";
chr5	StringTie	exon	68084293	68084973	1000	-	.	gene_id "MSTRG.150149"; transcript_id "MSTRG.150149.1"; exon_number "1";
chr5	StringTie	exon	68085519	68085633	1000	-	.	gene_id "MSTRG.150149"; transcript_id "MSTRG.150149.1"; exon_number "2";
chr5	StringTie	transcript	68084335	68084974	1000	-	.	gene_id "MSTRG.150149"; transcript_id "MSTRG.150149.2";
chr5	StringTie	exon	68084335	68084354	1000	-	.	gene_id "MSTRG.150149"; transcript_id "MSTRG.150149.2"; exon_number "1";
chr5	StringTie	exon	68084694	68084974	1000	-	.	gene_id "MSTRG.150149"; transcript_id "MSTRG.150149.2"; exon_number "2";
chr1	StringTie	transcript	209186209	209186644	1000	.	.	gene_id "MSTRG.15015"; transcript_id "MSTRG.15015.1";
chr1	StringTie	exon	209186209	209186644	1000	.	.	gene_id "MSTRG.15015"; transcript_id "MSTRG.15015.1"; exon_number "1";
chr5	StringTie	transcript	68087161	68087494	1000	-	.	gene_id "MSTRG.150150"; transcript_id "ENST00000522101"; gene_name "CTD-2060F24.1"; ref_gene_id "ENSG00000253801";
chr5	StringTie	exon	68087161	68087494	1000	-	.	gene_id "MSTRG.150150"; transcript_id "ENST00000522101"; exon_number "1"; gene_name "CTD-2060F24.1"; ref_gene_id "ENSG00000253801";
chr5	StringTie	transcript	68099433	68099719	1000	.	.	gene_id "MSTRG.150151"; transcript_id "MSTRG.150151.1";
chr5	StringTie	exon	68099433	68099719	1000	.	.	gene_id "MSTRG.150151"; transcript_id "MSTRG.150151.1"; exon_number "1";
chr5	StringTie	transcript	68105607	68107295	1000	.	.	gene_id "MSTRG.150152"; transcript_id "MSTRG.150152.1";
chr5	StringTie	exon	68105607	68107295	1000	.	.	gene_id "MSTRG.150152"; transcript_id "MSTRG.150152.1"; exon_number "1";
chr5	StringTie	transcript	68107689	68108845	1000	.	.	gene_id "MSTRG.150153"; transcript_id "MSTRG.150153.1";
chr5	StringTie	exon	68107689	68108845	1000	.	.	gene_id "MSTRG.150153"; transcript_id "MSTRG.150153.1"; exon_number "1";
chr5	StringTie	transcript	68110163	68110586	1000	.	.	gene_id "MSTRG.150154"; transcript_id "MSTRG.150154.1";
chr5	StringTie	exon	68110163	68110586	1000	.	.	gene_id "MSTRG.150154"; transcript_id "MSTRG.150154.1"; exon_number "1";
chr5	StringTie	transcript	68113541	68113797	1000	.	.	gene_id "MSTRG.150155"; transcript_id "MSTRG.150155.1";
chr5	StringTie	exon	68113541	68113797	1000	.	.	gene_id "MSTRG.150155"; transcript_id "MSTRG.150155.1"; exon_number "1";
chr5	StringTie	transcript	68115310	68119262	1000	-	.	gene_id "MSTRG.150156"; transcript_id "MSTRG.150156.1";
chr5	StringTie	exon	68115310	68119262	1000	-	.	gene_id "MSTRG.150156"; transcript_id "MSTRG.150156.1"; exon_number "1";
chr5	StringTie	transcript	68127567	68127991	1000	.	.	gene_id "MSTRG.150157"; transcript_id "MSTRG.150157.1";
chr5	StringTie	exon	68127567	68127991	1000	.	.	gene_id "MSTRG.150157"; transcript_id "MSTRG.150157.1"; exon_number "1";
chr5	StringTie	transcript	68130152	68130433	1000	.	.	gene_id "MSTRG.150158"; transcript_id "MSTRG.150158.1";
chr5	StringTie	exon	68130152	68130433	1000	.	.	gene_id "MSTRG.150158"; transcript_id "MSTRG.150158.1"; exon_number "1";
chr5	StringTie	transcript	68130783	68131051	1000	.	.	gene_id "MSTRG.150159"; transcript_id "MSTRG.150159.1";
chr5	StringTie	exon	68130783	68131051	1000	.	.	gene_id "MSTRG.150159"; transcript_id "MSTRG.150159.1"; exon_number "1";
chr1	StringTie	transcript	209193220	209194442	1000	.	.	gene_id "MSTRG.15016"; transcript_id "MSTRG.15016.1";
chr1	StringTie	exon	209193220	209194442	1000	.	.	gene_id "MSTRG.15016"; transcript_id "MSTRG.15016.1"; exon_number "1";
chr5	StringTie	transcript	68138903	68139530	1000	.	.	gene_id "MSTRG.150160"; transcript_id "MSTRG.150160.1";
chr5	StringTie	exon	68138903	68139530	1000	.	.	gene_id "MSTRG.150160"; transcript_id "MSTRG.150160.1"; exon_number "1";
chr5	StringTie	transcript	68141957	68142236	1000	.	.	gene_id "MSTRG.150161"; transcript_id "MSTRG.150161.1";
chr5	StringTie	exon	68141957	68142236	1000	.	.	gene_id "MSTRG.150161"; transcript_id "MSTRG.150161.1"; exon_number "1";
chr5	StringTie	transcript	68145110	68145367	1000	.	.	gene_id "MSTRG.150162"; transcript_id "MSTRG.150162.1";
chr5	StringTie	exon	68145110	68145367	1000	.	.	gene_id "MSTRG.150162"; transcript_id "MSTRG.150162.1"; exon_number "1";
chr5	StringTie	transcript	68148095	68148501	1000	.	.	gene_id "MSTRG.150163"; transcript_id "MSTRG.150163.1";
chr5	StringTie	exon	68148095	68148501	1000	.	.	gene_id "MSTRG.150163"; transcript_id "MSTRG.150163.1"; exon_number "1";
chr5	StringTie	transcript	68151308	68151593	1000	.	.	gene_id "MSTRG.150164"; transcript_id "MSTRG.150164.1";
chr5	StringTie	exon	68151308	68151593	1000	.	.	gene_id "MSTRG.150164"; transcript_id "MSTRG.150164.1"; exon_number "1";
chr5	StringTie	transcript	68155489	68155894	1000	.	.	gene_id "MSTRG.150165"; transcript_id "MSTRG.150165.1";
chr5	StringTie	exon	68155489	68155894	1000	.	.	gene_id "MSTRG.150165"; transcript_id "MSTRG.150165.1"; exon_number "1";
chr5	StringTie	transcript	68159061	68159146	1000	-	.	gene_id "MSTRG.150166"; transcript_id "ENST00000516299"; gene_name "RNU6-1232P"; ref_gene_id "ENSG00000252108";
chr5	StringTie	exon	68159061	68159146	1000	-	.	gene_id "MSTRG.150166"; transcript_id "ENST00000516299"; exon_number "1"; gene_name "RNU6-1232P"; ref_gene_id "ENSG00000252108";
chr5	StringTie	transcript	68159218	68159893	1000	-	.	gene_id "MSTRG.150167"; transcript_id "ENST00000519625"; gene_name "EEF1B2P2"; ref_gene_id "ENSG00000213864";
chr5	StringTie	exon	68159218	68159893	1000	-	.	gene_id "MSTRG.150167"; transcript_id "ENST00000519625"; exon_number "1"; gene_name "EEF1B2P2"; ref_gene_id "ENSG00000213864";
chr5	StringTie	transcript	68159195	68159707	1000	-	.	gene_id "MSTRG.150167"; transcript_id "MSTRG.150167.1";
chr5	StringTie	exon	68159195	68159433	1000	-	.	gene_id "MSTRG.150167"; transcript_id "MSTRG.150167.1"; exon_number "1";
chr5	StringTie	exon	68159661	68159707	1000	-	.	gene_id "MSTRG.150167"; transcript_id "MSTRG.150167.1"; exon_number "2";
chr5	StringTie	transcript	68159204	68159700	1000	-	.	gene_id "MSTRG.150167"; transcript_id "MSTRG.150167.2";
chr5	StringTie	exon	68159204	68159416	1000	-	.	gene_id "MSTRG.150167"; transcript_id "MSTRG.150167.2"; exon_number "1";
chr5	StringTie	exon	68159665	68159700	1000	-	.	gene_id "MSTRG.150167"; transcript_id "MSTRG.150167.2"; exon_number "2";
chr5	StringTie	transcript	68162302	68163221	1000	.	.	gene_id "MSTRG.150168"; transcript_id "MSTRG.150168.1";
chr5	StringTie	exon	68162302	68163221	1000	.	.	gene_id "MSTRG.150168"; transcript_id "MSTRG.150168.1"; exon_number "1";
chr5	StringTie	transcript	68164792	68165327	1000	.	.	gene_id "MSTRG.150169"; transcript_id "MSTRG.150169.1";
chr5	StringTie	exon	68164792	68165327	1000	.	.	gene_id "MSTRG.150169"; transcript_id "MSTRG.150169.1"; exon_number "1";
chr1	StringTie	transcript	209199513	209200023	1000	.	.	gene_id "MSTRG.15017"; transcript_id "MSTRG.15017.1";
chr1	StringTie	exon	209199513	209200023	1000	.	.	gene_id "MSTRG.15017"; transcript_id "MSTRG.15017.1"; exon_number "1";
chr5	StringTie	transcript	68166321	68166536	1000	.	.	gene_id "MSTRG.150170"; transcript_id "MSTRG.150170.1";
chr5	StringTie	exon	68166321	68166536	1000	.	.	gene_id "MSTRG.150170"; transcript_id "MSTRG.150170.1"; exon_number "1";
chr5	StringTie	transcript	68170330	68171365	1000	.	.	gene_id "MSTRG.150171"; transcript_id "MSTRG.150171.1";
chr5	StringTie	exon	68170330	68171365	1000	.	.	gene_id "MSTRG.150171"; transcript_id "MSTRG.150171.1"; exon_number "1";
chr5	StringTie	transcript	68173672	68174287	1000	.	.	gene_id "MSTRG.150172"; transcript_id "MSTRG.150172.1";
chr5	StringTie	exon	68173672	68174287	1000	.	.	gene_id "MSTRG.150172"; transcript_id "MSTRG.150172.1"; exon_number "1";
chr5	StringTie	transcript	68178218	68178439	1000	.	.	gene_id "MSTRG.150173"; transcript_id "MSTRG.150173.1";
chr5	StringTie	exon	68178218	68178439	1000	.	.	gene_id "MSTRG.150173"; transcript_id "MSTRG.150173.1"; exon_number "1";
chr5	StringTie	transcript	68189876	68198407	1000	+	.	gene_id "MSTRG.150174"; transcript_id "ENST00000520762"; gene_name "RP11-404L6.2"; ref_gene_id "ENSG00000253787";
chr5	StringTie	exon	68189876	68189991	1000	+	.	gene_id "MSTRG.150174"; transcript_id "ENST00000520762"; exon_number "1"; gene_name "RP11-404L6.2"; ref_gene_id "ENSG00000253787";
chr5	StringTie	exon	68196370	68196489	1000	+	.	gene_id "MSTRG.150174"; transcript_id "ENST00000520762"; exon_number "2"; gene_name "RP11-404L6.2"; ref_gene_id "ENSG00000253787";
chr5	StringTie	exon	68198190	68198407	1000	+	.	gene_id "MSTRG.150174"; transcript_id "ENST00000520762"; exon_number "3"; gene_name "RP11-404L6.2"; ref_gene_id "ENSG00000253787";
chr5	StringTie	transcript	68182338	68198438	1000	+	.	gene_id "MSTRG.150174"; transcript_id "MSTRG.150174.1";
chr5	StringTie	exon	68182338	68182469	1000	+	.	gene_id "MSTRG.150174"; transcript_id "MSTRG.150174.1"; exon_number "1";
chr5	StringTie	exon	68196370	68196489	1000	+	.	gene_id "MSTRG.150174"; transcript_id "MSTRG.150174.1"; exon_number "2";
chr5	StringTie	exon	68198190	68198438	1000	+	.	gene_id "MSTRG.150174"; transcript_id "MSTRG.150174.1"; exon_number "3";
chr5	StringTie	transcript	68183809	68198389	1000	+	.	gene_id "MSTRG.150174"; transcript_id "MSTRG.150174.2";
chr5	StringTie	exon	68183809	68188068	1000	+	.	gene_id "MSTRG.150174"; transcript_id "MSTRG.150174.2"; exon_number "1";
chr5	StringTie	exon	68196370	68196489	1000	+	.	gene_id "MSTRG.150174"; transcript_id "MSTRG.150174.2"; exon_number "2";
chr5	StringTie	exon	68198190	68198389	1000	+	.	gene_id "MSTRG.150174"; transcript_id "MSTRG.150174.2"; exon_number "3";
chr5	StringTie	transcript	68183811	68189542	1000	-	.	gene_id "MSTRG.150175"; transcript_id "MSTRG.150175.1";
chr5	StringTie	exon	68183811	68187550	1000	-	.	gene_id "MSTRG.150175"; transcript_id "MSTRG.150175.1"; exon_number "1";
chr5	StringTie	exon	68188082	68188236	1000	-	.	gene_id "MSTRG.150175"; transcript_id "MSTRG.150175.1"; exon_number "2";
chr5	StringTie	exon	68189297	68189542	1000	-	.	gene_id "MSTRG.150175"; transcript_id "MSTRG.150175.1"; exon_number "3";
chr5	StringTie	transcript	68183824	68189335	1000	-	.	gene_id "MSTRG.150175"; transcript_id "MSTRG.150175.2";
chr5	StringTie	exon	68183824	68187550	1000	-	.	gene_id "MSTRG.150175"; transcript_id "MSTRG.150175.2"; exon_number "1";
chr5	StringTie	exon	68188082	68188236	1000	-	.	gene_id "MSTRG.150175"; transcript_id "MSTRG.150175.2"; exon_number "2";
chr5	StringTie	exon	68189131	68189335	1000	-	.	gene_id "MSTRG.150175"; transcript_id "MSTRG.150175.2"; exon_number "3";
chr5	StringTie	transcript	68199072	68201004	1000	.	.	gene_id "MSTRG.150176"; transcript_id "MSTRG.150176.1";
chr5	StringTie	exon	68199072	68201004	1000	.	.	gene_id "MSTRG.150176"; transcript_id "MSTRG.150176.1"; exon_number "1";
chr5	StringTie	transcript	68203327	68203547	1000	.	.	gene_id "MSTRG.150177"; transcript_id "MSTRG.150177.1";
chr5	StringTie	exon	68203327	68203547	1000	.	.	gene_id "MSTRG.150177"; transcript_id "MSTRG.150177.1"; exon_number "1";
chr5	StringTie	transcript	68203913	68206779	1000	.	.	gene_id "MSTRG.150178"; transcript_id "MSTRG.150178.1";
chr5	StringTie	exon	68203913	68206779	1000	.	.	gene_id "MSTRG.150178"; transcript_id "MSTRG.150178.1"; exon_number "1";
chr5	StringTie	transcript	68207989	68208408	1000	.	.	gene_id "MSTRG.150179"; transcript_id "MSTRG.150179.1";
chr5	StringTie	exon	68207989	68208408	1000	.	.	gene_id "MSTRG.150179"; transcript_id "MSTRG.150179.1"; exon_number "1";
chr1	StringTie	transcript	209201262	209201533	1000	.	.	gene_id "MSTRG.15018"; transcript_id "MSTRG.15018.1";
chr1	StringTie	exon	209201262	209201533	1000	.	.	gene_id "MSTRG.15018"; transcript_id "MSTRG.15018.1"; exon_number "1";
chr5	StringTie	transcript	68209014	68209521	1000	.	.	gene_id "MSTRG.150180"; transcript_id "MSTRG.150180.1";
chr5	StringTie	exon	68209014	68209521	1000	.	.	gene_id "MSTRG.150180"; transcript_id "MSTRG.150180.1"; exon_number "1";
chr5	StringTie	transcript	68213238	68213532	1000	.	.	gene_id "MSTRG.150181"; transcript_id "MSTRG.150181.1";
chr5	StringTie	exon	68213238	68213532	1000	.	.	gene_id "MSTRG.150181"; transcript_id "MSTRG.150181.1"; exon_number "1";
chr5	StringTie	transcript	67379378	67775034	1000	+	.	gene_id "MSTRG.150182"; transcript_id "ENST00000503106"; gene_name "RP11-434D9.1"; ref_gene_id "ENSG00000249364";
chr5	StringTie	exon	67379378	67379628	1000	+	.	gene_id "MSTRG.150182"; transcript_id "ENST00000503106"; exon_number "1"; gene_name "RP11-434D9.1"; ref_gene_id "ENSG00000249364";
chr5	StringTie	exon	67619791	67619915	1000	+	.	gene_id "MSTRG.150182"; transcript_id "ENST00000503106"; exon_number "2"; gene_name "RP11-434D9.1"; ref_gene_id "ENSG00000249364";
chr5	StringTie	exon	67620146	67620289	1000	+	.	gene_id "MSTRG.150182"; transcript_id "ENST00000503106"; exon_number "3"; gene_name "RP11-434D9.1"; ref_gene_id "ENSG00000249364";
chr5	StringTie	exon	67774998	67775034	1000	+	.	gene_id "MSTRG.150182"; transcript_id "ENST00000503106"; exon_number "4"; gene_name "RP11-434D9.1"; ref_gene_id "ENSG00000249364";
chr5	StringTie	transcript	67793218	67805235	1000	+	.	gene_id "MSTRG.150182"; transcript_id "ENST00000504068"; gene_name "RP11-434D9.1"; ref_gene_id "ENSG00000249364";
chr5	StringTie	exon	67793218	67793292	1000	+	.	gene_id "MSTRG.150182"; transcript_id "ENST00000504068"; exon_number "1"; gene_name "RP11-434D9.1"; ref_gene_id "ENSG00000249364";
chr5	StringTie	exon	67797629	67797756	1000	+	.	gene_id "MSTRG.150182"; transcript_id "ENST00000504068"; exon_number "2"; gene_name "RP11-434D9.1"; ref_gene_id "ENSG00000249364";
chr5	StringTie	exon	67804646	67805235	1000	+	.	gene_id "MSTRG.150182"; transcript_id "ENST00000504068"; exon_number "3"; gene_name "RP11-434D9.1"; ref_gene_id "ENSG00000249364";
chr5	StringTie	transcript	67797345	67800077	1000	+	.	gene_id "MSTRG.150182"; transcript_id "ENST00000509947"; gene_name "RP11-434D9.1"; ref_gene_id "ENSG00000249364";
chr5	StringTie	exon	67797345	67797756	1000	+	.	gene_id "MSTRG.150182"; transcript_id "ENST00000509947"; exon_number "1"; gene_name "RP11-434D9.1"; ref_gene_id "ENSG00000249364";
chr5	StringTie	exon	67799710	67800077	1000	+	.	gene_id "MSTRG.150182"; transcript_id "ENST00000509947"; exon_number "2"; gene_name "RP11-434D9.1"; ref_gene_id "ENSG00000249364";
chr5	StringTie	transcript	67793214	67801058	1000	+	.	gene_id "MSTRG.150182"; transcript_id "ENST00000513234"; gene_name "RP11-434D9.1"; ref_gene_id "ENSG00000249364";
chr5	StringTie	exon	67793214	67793292	1000	+	.	gene_id "MSTRG.150182"; transcript_id "ENST00000513234"; exon_number "1"; gene_name "RP11-434D9.1"; ref_gene_id "ENSG00000249364";
chr5	StringTie	exon	67797629	67797756	1000	+	.	gene_id "MSTRG.150182"; transcript_id "ENST00000513234"; exon_number "2"; gene_name "RP11-434D9.1"; ref_gene_id "ENSG00000249364";
chr5	StringTie	exon	67799710	67801058	1000	+	.	gene_id "MSTRG.150182"; transcript_id "ENST00000513234"; exon_number "3"; gene_name "RP11-434D9.1"; ref_gene_id "ENSG00000249364";
chr5	StringTie	transcript	67619791	67797604	1000	+	.	gene_id "MSTRG.150182"; transcript_id "ENST00000514368"; gene_name "RP11-434D9.1"; ref_gene_id "ENSG00000249364";
chr5	StringTie	exon	67619791	67619915	1000	+	.	gene_id "MSTRG.150182"; transcript_id "ENST00000514368"; exon_number "1"; gene_name "RP11-434D9.1"; ref_gene_id "ENSG00000249364";
chr5	StringTie	exon	67774998	67775073	1000	+	.	gene_id "MSTRG.150182"; transcript_id "ENST00000514368"; exon_number "2"; gene_name "RP11-434D9.1"; ref_gene_id "ENSG00000249364";
chr5	StringTie	exon	67790449	67790538	1000	+	.	gene_id "MSTRG.150182"; transcript_id "ENST00000514368"; exon_number "3"; gene_name "RP11-434D9.1"; ref_gene_id "ENSG00000249364";
chr5	StringTie	exon	67793083	67793292	1000	+	.	gene_id "MSTRG.150182"; transcript_id "ENST00000514368"; exon_number "4"; gene_name "RP11-434D9.1"; ref_gene_id "ENSG00000249364";
chr5	StringTie	exon	67797350	67797604	1000	+	.	gene_id "MSTRG.150182"; transcript_id "ENST00000514368"; exon_number "5"; gene_name "RP11-434D9.1"; ref_gene_id "ENSG00000249364";
chr5	StringTie	transcript	67793220	67805238	1000	+	.	gene_id "MSTRG.150182"; transcript_id "ENST00000515227"; gene_name "RP11-434D9.1"; ref_gene_id "ENSG00000249364";
chr5	StringTie	exon	67793220	67793292	1000	+	.	gene_id "MSTRG.150182"; transcript_id "ENST00000515227"; exon_number "1"; gene_name "RP11-434D9.1"; ref_gene_id "ENSG00000249364";
chr5	StringTie	exon	67804646	67805238	1000	+	.	gene_id "MSTRG.150182"; transcript_id "ENST00000515227"; exon_number "2"; gene_name "RP11-434D9.1"; ref_gene_id "ENSG00000249364";
chr5	StringTie	transcript	67379378	67811816	1000	+	.	gene_id "MSTRG.150182"; transcript_id "MSTRG.150182.1";
chr5	StringTie	exon	67379378	67379628	1000	+	.	gene_id "MSTRG.150182"; transcript_id "MSTRG.150182.1"; exon_number "1";
chr5	StringTie	exon	67619791	67619915	1000	+	.	gene_id "MSTRG.150182"; transcript_id "MSTRG.150182.1"; exon_number "2";
chr5	StringTie	exon	67620146	67620289	1000	+	.	gene_id "MSTRG.150182"; transcript_id "MSTRG.150182.1"; exon_number "3";
chr5	StringTie	exon	67774998	67775073	1000	+	.	gene_id "MSTRG.150182"; transcript_id "MSTRG.150182.1"; exon_number "4";
chr5	StringTie	exon	67793083	67793292	1000	+	.	gene_id "MSTRG.150182"; transcript_id "MSTRG.150182.1"; exon_number "5";
chr5	StringTie	exon	67797350	67797756	1000	+	.	gene_id "MSTRG.150182"; transcript_id "MSTRG.150182.1"; exon_number "6";
chr5	StringTie	exon	67804646	67811816	1000	+	.	gene_id "MSTRG.150182"; transcript_id "MSTRG.150182.1"; exon_number "7";
chr5	StringTie	transcript	67619791	67801244	1000	+	.	gene_id "MSTRG.150182"; transcript_id "MSTRG.150182.10";
chr5	StringTie	exon	67619791	67619915	1000	+	.	gene_id "MSTRG.150182"; transcript_id "MSTRG.150182.10"; exon_number "1";
chr5	StringTie	exon	67774998	67775073	1000	+	.	gene_id "MSTRG.150182"; transcript_id "MSTRG.150182.10"; exon_number "2";
chr5	StringTie	exon	67790449	67790538	1000	+	.	gene_id "MSTRG.150182"; transcript_id "MSTRG.150182.10"; exon_number "3";
chr5	StringTie	exon	67793083	67793292	1000	+	.	gene_id "MSTRG.150182"; transcript_id "MSTRG.150182.10"; exon_number "4";
chr5	StringTie	exon	67797350	67797756	1000	+	.	gene_id "MSTRG.150182"; transcript_id "MSTRG.150182.10"; exon_number "5";
chr5	StringTie	exon	67799710	67801244	1000	+	.	gene_id "MSTRG.150182"; transcript_id "MSTRG.150182.10"; exon_number "6";
chr5	StringTie	transcript	67757568	67816740	1000	+	.	gene_id "MSTRG.150182"; transcript_id "MSTRG.150182.12";
chr5	StringTie	exon	67757568	67757650	1000	+	.	gene_id "MSTRG.150182"; transcript_id "MSTRG.150182.12"; exon_number "1";
chr5	StringTie	exon	67763975	67764093	1000	+	.	gene_id "MSTRG.150182"; transcript_id "MSTRG.150182.12"; exon_number "2";
chr5	StringTie	exon	67774998	67775073	1000	+	.	gene_id "MSTRG.150182"; transcript_id "MSTRG.150182.12"; exon_number "3";
chr5	StringTie	exon	67793083	67793292	1000	+	.	gene_id "MSTRG.150182"; transcript_id "MSTRG.150182.12"; exon_number "4";
chr5	StringTie	exon	67797629	67797756	1000	+	.	gene_id "MSTRG.150182"; transcript_id "MSTRG.150182.12"; exon_number "5";
chr5	StringTie	exon	67804646	67816740	1000	+	.	gene_id "MSTRG.150182"; transcript_id "MSTRG.150182.12"; exon_number "6";
chr5	StringTie	transcript	67757624	67811189	1000	+	.	gene_id "MSTRG.150182"; transcript_id "MSTRG.150182.13";
chr5	StringTie	exon	67757624	67757650	1000	+	.	gene_id "MSTRG.150182"; transcript_id "MSTRG.150182.13"; exon_number "1";
chr5	StringTie	exon	67763975	67764093	1000	+	.	gene_id "MSTRG.150182"; transcript_id "MSTRG.150182.13"; exon_number "2";
chr5	StringTie	exon	67774998	67775073	1000	+	.	gene_id "MSTRG.150182"; transcript_id "MSTRG.150182.13"; exon_number "3";
chr5	StringTie	exon	67790449	67790538	1000	+	.	gene_id "MSTRG.150182"; transcript_id "MSTRG.150182.13"; exon_number "4";
chr5	StringTie	exon	67793083	67793292	1000	+	.	gene_id "MSTRG.150182"; transcript_id "MSTRG.150182.13"; exon_number "5";
chr5	StringTie	exon	67797629	67797756	1000	+	.	gene_id "MSTRG.150182"; transcript_id "MSTRG.150182.13"; exon_number "6";
chr5	StringTie	exon	67804646	67811189	1000	+	.	gene_id "MSTRG.150182"; transcript_id "MSTRG.150182.13"; exon_number "7";
chr5	StringTie	transcript	67763844	67811030	1000	+	.	gene_id "MSTRG.150182"; transcript_id "MSTRG.150182.14";
chr5	StringTie	exon	67763844	67764093	1000	+	.	gene_id "MSTRG.150182"; transcript_id "MSTRG.150182.14"; exon_number "1";
chr5	StringTie	exon	67774998	67775073	1000	+	.	gene_id "MSTRG.150182"; transcript_id "MSTRG.150182.14"; exon_number "2";
chr5	StringTie	exon	67793083	67793292	1000	+	.	gene_id "MSTRG.150182"; transcript_id "MSTRG.150182.14"; exon_number "3";
chr5	StringTie	exon	67797350	67797507	1000	+	.	gene_id "MSTRG.150182"; transcript_id "MSTRG.150182.14"; exon_number "4";
chr5	StringTie	exon	67797629	67797756	1000	+	.	gene_id "MSTRG.150182"; transcript_id "MSTRG.150182.14"; exon_number "5";
chr5	StringTie	exon	67804646	67811030	1000	+	.	gene_id "MSTRG.150182"; transcript_id "MSTRG.150182.14"; exon_number "6";
chr5	StringTie	transcript	67763940	67811372	1000	+	.	gene_id "MSTRG.150182"; transcript_id "MSTRG.150182.15";
chr5	StringTie	exon	67763940	67764093	1000	+	.	gene_id "MSTRG.150182"; transcript_id "MSTRG.150182.15"; exon_number "1";
chr5	StringTie	exon	67774998	67775073	1000	+	.	gene_id "MSTRG.150182"; transcript_id "MSTRG.150182.15"; exon_number "2";
chr5	StringTie	exon	67793083	67793292	1000	+	.	gene_id "MSTRG.150182"; transcript_id "MSTRG.150182.15"; exon_number "3";
chr5	StringTie	exon	67797350	67797756	1000	+	.	gene_id "MSTRG.150182"; transcript_id "MSTRG.150182.15"; exon_number "4";
chr5	StringTie	exon	67799710	67801698	1000	+	.	gene_id "MSTRG.150182"; transcript_id "MSTRG.150182.15"; exon_number "5";
chr5	StringTie	exon	67804646	67804687	1000	+	.	gene_id "MSTRG.150182"; transcript_id "MSTRG.150182.15"; exon_number "6";
chr5	StringTie	exon	67804802	67805068	1000	+	.	gene_id "MSTRG.150182"; transcript_id "MSTRG.150182.15"; exon_number "7";
chr5	StringTie	exon	67811316	67811372	1000	+	.	gene_id "MSTRG.150182"; transcript_id "MSTRG.150182.15"; exon_number "8";
chr5	StringTie	transcript	67763955	67811227	1000	+	.	gene_id "MSTRG.150182"; transcript_id "MSTRG.150182.16";
chr5	StringTie	exon	67763955	67764093	1000	+	.	gene_id "MSTRG.150182"; transcript_id "MSTRG.150182.16"; exon_number "1";
chr5	StringTie	exon	67774998	67775073	1000	+	.	gene_id "MSTRG.150182"; transcript_id "MSTRG.150182.16"; exon_number "2";
chr5	StringTie	exon	67790449	67790538	1000	+	.	gene_id "MSTRG.150182"; transcript_id "MSTRG.150182.16"; exon_number "3";
chr5	StringTie	exon	67793083	67793292	1000	+	.	gene_id "MSTRG.150182"; transcript_id "MSTRG.150182.16"; exon_number "4";
chr5	StringTie	exon	67797350	67797756	1000	+	.	gene_id "MSTRG.150182"; transcript_id "MSTRG.150182.16"; exon_number "5";
chr5	StringTie	exon	67804646	67811227	1000	+	.	gene_id "MSTRG.150182"; transcript_id "MSTRG.150182.16"; exon_number "6";
chr5	StringTie	transcript	67763958	67810904	1000	+	.	gene_id "MSTRG.150182"; transcript_id "MSTRG.150182.17";
chr5	StringTie	exon	67763958	67764086	1000	+	.	gene_id "MSTRG.150182"; transcript_id "MSTRG.150182.17"; exon_number "1";
chr5	StringTie	exon	67774998	67775073	1000	+	.	gene_id "MSTRG.150182"; transcript_id "MSTRG.150182.17"; exon_number "2";
chr5	StringTie	exon	67790449	67790538	1000	+	.	gene_id "MSTRG.150182"; transcript_id "MSTRG.150182.17"; exon_number "3";
chr5	StringTie	exon	67793083	67793292	1000	+	.	gene_id "MSTRG.150182"; transcript_id "MSTRG.150182.17"; exon_number "4";
chr5	StringTie	exon	67797350	67797756	1000	+	.	gene_id "MSTRG.150182"; transcript_id "MSTRG.150182.17"; exon_number "5";
chr5	StringTie	exon	67804646	67810904	1000	+	.	gene_id "MSTRG.150182"; transcript_id "MSTRG.150182.17"; exon_number "6";
chr5	StringTie	transcript	67763967	67811140	1000	+	.	gene_id "MSTRG.150182"; transcript_id "MSTRG.150182.18";
chr5	StringTie	exon	67763967	67764086	1000	+	.	gene_id "MSTRG.150182"; transcript_id "MSTRG.150182.18"; exon_number "1";
chr5	StringTie	exon	67774998	67775073	1000	+	.	gene_id "MSTRG.150182"; transcript_id "MSTRG.150182.18"; exon_number "2";
chr5	StringTie	exon	67790449	67790538	1000	+	.	gene_id "MSTRG.150182"; transcript_id "MSTRG.150182.18"; exon_number "3";
chr5	StringTie	exon	67793083	67793292	1000	+	.	gene_id "MSTRG.150182"; transcript_id "MSTRG.150182.18"; exon_number "4";
chr5	StringTie	exon	67797629	67797756	1000	+	.	gene_id "MSTRG.150182"; transcript_id "MSTRG.150182.18"; exon_number "5";
chr5	StringTie	exon	67804646	67811140	1000	+	.	gene_id "MSTRG.150182"; transcript_id "MSTRG.150182.18"; exon_number "6";
chr5	StringTie	transcript	67763969	67811729	1000	+	.	gene_id "MSTRG.150182"; transcript_id "MSTRG.150182.19";
chr5	StringTie	exon	67763969	67764093	1000	+	.	gene_id "MSTRG.150182"; transcript_id "MSTRG.150182.19"; exon_number "1";
chr5	StringTie	exon	67774998	67775073	1000	+	.	gene_id "MSTRG.150182"; transcript_id "MSTRG.150182.19"; exon_number "2";
chr5	StringTie	exon	67790449	67790538	1000	+	.	gene_id "MSTRG.150182"; transcript_id "MSTRG.150182.19"; exon_number "3";
chr5	StringTie	exon	67793083	67793292	1000	+	.	gene_id "MSTRG.150182"; transcript_id "MSTRG.150182.19"; exon_number "4";
chr5	StringTie	exon	67797350	67797507	1000	+	.	gene_id "MSTRG.150182"; transcript_id "MSTRG.150182.19"; exon_number "5";
chr5	StringTie	exon	67797629	67797756	1000	+	.	gene_id "MSTRG.150182"; transcript_id "MSTRG.150182.19"; exon_number "6";
chr5	StringTie	exon	67804646	67811729	1000	+	.	gene_id "MSTRG.150182"; transcript_id "MSTRG.150182.19"; exon_number "7";
chr5	StringTie	transcript	67379378	67813010	1000	+	.	gene_id "MSTRG.150182"; transcript_id "MSTRG.150182.2";
chr5	StringTie	exon	67379378	67379628	1000	+	.	gene_id "MSTRG.150182"; transcript_id "MSTRG.150182.2"; exon_number "1";
chr5	StringTie	exon	67619791	67619915	1000	+	.	gene_id "MSTRG.150182"; transcript_id "MSTRG.150182.2"; exon_number "2";
chr5	StringTie	exon	67620146	67620289	1000	+	.	gene_id "MSTRG.150182"; transcript_id "MSTRG.150182.2"; exon_number "3";
chr5	StringTie	exon	67774998	67775073	1000	+	.	gene_id "MSTRG.150182"; transcript_id "MSTRG.150182.2"; exon_number "4";
chr5	StringTie	exon	67790449	67790538	1000	+	.	gene_id "MSTRG.150182"; transcript_id "MSTRG.150182.2"; exon_number "5";
chr5	StringTie	exon	67793083	67793292	1000	+	.	gene_id "MSTRG.150182"; transcript_id "MSTRG.150182.2"; exon_number "6";
chr5	StringTie	exon	67797629	67797756	1000	+	.	gene_id "MSTRG.150182"; transcript_id "MSTRG.150182.2"; exon_number "7";
chr5	StringTie	exon	67804646	67813010	1000	+	.	gene_id "MSTRG.150182"; transcript_id "MSTRG.150182.2"; exon_number "8";
chr5	StringTie	transcript	67763972	67801032	1000	+	.	gene_id "MSTRG.150182"; transcript_id "MSTRG.150182.20";
chr5	StringTie	exon	67763972	67764086	1000	+	.	gene_id "MSTRG.150182"; transcript_id "MSTRG.150182.20"; exon_number "1";
chr5	StringTie	exon	67774998	67775073	1000	+	.	gene_id "MSTRG.150182"; transcript_id "MSTRG.150182.20"; exon_number "2";
chr5	StringTie	exon	67793083	67793292	1000	+	.	gene_id "MSTRG.150182"; transcript_id "MSTRG.150182.20"; exon_number "3";
chr5	StringTie	exon	67797350	67797756	1000	+	.	gene_id "MSTRG.150182"; transcript_id "MSTRG.150182.20"; exon_number "4";
chr5	StringTie	exon	67799710	67801032	1000	+	.	gene_id "MSTRG.150182"; transcript_id "MSTRG.150182.20"; exon_number "5";
chr5	StringTie	transcript	67763981	67810664	1000	+	.	gene_id "MSTRG.150182"; transcript_id "MSTRG.150182.21";
chr5	StringTie	exon	67763981	67764093	1000	+	.	gene_id "MSTRG.150182"; transcript_id "MSTRG.150182.21"; exon_number "1";
chr5	StringTie	exon	67774998	67775073	1000	+	.	gene_id "MSTRG.150182"; transcript_id "MSTRG.150182.21"; exon_number "2";
chr5	StringTie	exon	67797629	67797756	1000	+	.	gene_id "MSTRG.150182"; transcript_id "MSTRG.150182.21"; exon_number "3";
chr5	StringTie	exon	67804646	67810664	1000	+	.	gene_id "MSTRG.150182"; transcript_id "MSTRG.150182.21"; exon_number "4";
chr5	StringTie	transcript	67763981	67811059	1000	+	.	gene_id "MSTRG.150182"; transcript_id "MSTRG.150182.22";
chr5	StringTie	exon	67763981	67764086	1000	+	.	gene_id "MSTRG.150182"; transcript_id "MSTRG.150182.22"; exon_number "1";
chr5	StringTie	exon	67774998	67775073	1000	+	.	gene_id "MSTRG.150182"; transcript_id "MSTRG.150182.22"; exon_number "2";
chr5	StringTie	exon	67793083	67793292	1000	+	.	gene_id "MSTRG.150182"; transcript_id "MSTRG.150182.22"; exon_number "3";
chr5	StringTie	exon	67797629	67797756	1000	+	.	gene_id "MSTRG.150182"; transcript_id "MSTRG.150182.22"; exon_number "4";
chr5	StringTie	exon	67804646	67811059	1000	+	.	gene_id "MSTRG.150182"; transcript_id "MSTRG.150182.22"; exon_number "5";
chr5	StringTie	transcript	67764024	67800077	1000	+	.	gene_id "MSTRG.150182"; transcript_id "MSTRG.150182.23";
chr5	StringTie	exon	67764024	67764093	1000	+	.	gene_id "MSTRG.150182"; transcript_id "MSTRG.150182.23"; exon_number "1";
chr5	StringTie	exon	67774998	67775073	1000	+	.	gene_id "MSTRG.150182"; transcript_id "MSTRG.150182.23"; exon_number "2";
chr5	StringTie	exon	67790449	67790538	1000	+	.	gene_id "MSTRG.150182"; transcript_id "MSTRG.150182.23"; exon_number "3";
chr5	StringTie	exon	67793083	67793292	1000	+	.	gene_id "MSTRG.150182"; transcript_id "MSTRG.150182.23"; exon_number "4";
chr5	StringTie	exon	67797350	67797756	1000	+	.	gene_id "MSTRG.150182"; transcript_id "MSTRG.150182.23"; exon_number "5";
chr5	StringTie	exon	67799710	67800077	1000	+	.	gene_id "MSTRG.150182"; transcript_id "MSTRG.150182.23"; exon_number "6";
chr5	StringTie	transcript	67770053	67805426	1000	+	.	gene_id "MSTRG.150182"; transcript_id "MSTRG.150182.24";
chr5	StringTie	exon	67770053	67770079	1000	+	.	gene_id "MSTRG.150182"; transcript_id "MSTRG.150182.24"; exon_number "1";
chr5	StringTie	exon	67774998	67775073	1000	+	.	gene_id "MSTRG.150182"; transcript_id "MSTRG.150182.24"; exon_number "2";
chr5	StringTie	exon	67790449	67790538	1000	+	.	gene_id "MSTRG.150182"; transcript_id "MSTRG.150182.24"; exon_number "3";
chr5	StringTie	exon	67793083	67793292	1000	+	.	gene_id "MSTRG.150182"; transcript_id "MSTRG.150182.24"; exon_number "4";
chr5	StringTie	exon	67797629	67797756	1000	+	.	gene_id "MSTRG.150182"; transcript_id "MSTRG.150182.24"; exon_number "5";
chr5	StringTie	exon	67804646	67805426	1000	+	.	gene_id "MSTRG.150182"; transcript_id "MSTRG.150182.24"; exon_number "6";
chr5	StringTie	transcript	67772722	67810905	1000	+	.	gene_id "MSTRG.150182"; transcript_id "MSTRG.150182.25";
chr5	StringTie	exon	67772722	67772734	1000	+	.	gene_id "MSTRG.150182"; transcript_id "MSTRG.150182.25"; exon_number "1";
chr5	StringTie	exon	67774998	67775073	1000	+	.	gene_id "MSTRG.150182"; transcript_id "MSTRG.150182.25"; exon_number "2";
chr5	StringTie	exon	67793083	67793292	1000	+	.	gene_id "MSTRG.150182"; transcript_id "MSTRG.150182.25"; exon_number "3";
chr5	StringTie	exon	67797350	67797507	1000	+	.	gene_id "MSTRG.150182"; transcript_id "MSTRG.150182.25"; exon_number "4";
chr5	StringTie	exon	67797629	67797756	1000	+	.	gene_id "MSTRG.150182"; transcript_id "MSTRG.150182.25"; exon_number "5";
chr5	StringTie	exon	67804646	67810905	1000	+	.	gene_id "MSTRG.150182"; transcript_id "MSTRG.150182.25"; exon_number "6";
chr5	StringTie	transcript	67773839	67805235	1000	+	.	gene_id "MSTRG.150182"; transcript_id "MSTRG.150182.26";
chr5	StringTie	exon	67773839	67773918	1000	+	.	gene_id "MSTRG.150182"; transcript_id "MSTRG.150182.26"; exon_number "1";
chr5	StringTie	exon	67774998	67775073	1000	+	.	gene_id "MSTRG.150182"; transcript_id "MSTRG.150182.26"; exon_number "2";
chr5	StringTie	exon	67793083	67793292	1000	+	.	gene_id "MSTRG.150182"; transcript_id "MSTRG.150182.26"; exon_number "3";
chr5	StringTie	exon	67797629	67797756	1000	+	.	gene_id "MSTRG.150182"; transcript_id "MSTRG.150182.26"; exon_number "4";
chr5	StringTie	exon	67804646	67805235	1000	+	.	gene_id "MSTRG.150182"; transcript_id "MSTRG.150182.26"; exon_number "5";
chr5	StringTie	transcript	67773937	67810905	1000	+	.	gene_id "MSTRG.150182"; transcript_id "MSTRG.150182.27";
chr5	StringTie	exon	67773937	67774057	1000	+	.	gene_id "MSTRG.150182"; transcript_id "MSTRG.150182.27"; exon_number "1";
chr5	StringTie	exon	67774998	67775073	1000	+	.	gene_id "MSTRG.150182"; transcript_id "MSTRG.150182.27"; exon_number "2";
chr5	StringTie	exon	67793083	67793292	1000	+	.	gene_id "MSTRG.150182"; transcript_id "MSTRG.150182.27"; exon_number "3";
chr5	StringTie	exon	67797629	67797756	1000	+	.	gene_id "MSTRG.150182"; transcript_id "MSTRG.150182.27"; exon_number "4";
chr5	StringTie	exon	67799710	67801698	1000	+	.	gene_id "MSTRG.150182"; transcript_id "MSTRG.150182.27"; exon_number "5";
chr5	StringTie	exon	67804646	67810905	1000	+	.	gene_id "MSTRG.150182"; transcript_id "MSTRG.150182.27"; exon_number "6";
chr5	StringTie	transcript	67774999	67805396	1000	+	.	gene_id "MSTRG.150182"; transcript_id "MSTRG.150182.28";
chr5	StringTie	exon	67774999	67775073	1000	+	.	gene_id "MSTRG.150182"; transcript_id "MSTRG.150182.28"; exon_number "1";
chr5	StringTie	exon	67793083	67793292	1000	+	.	gene_id "MSTRG.150182"; transcript_id "MSTRG.150182.28"; exon_number "2";
chr5	StringTie	exon	67797350	67797492	1000	+	.	gene_id "MSTRG.150182"; transcript_id "MSTRG.150182.28"; exon_number "3";
chr5	StringTie	exon	67797629	67797756	1000	+	.	gene_id "MSTRG.150182"; transcript_id "MSTRG.150182.28"; exon_number "4";
chr5	StringTie	exon	67804646	67805396	1000	+	.	gene_id "MSTRG.150182"; transcript_id "MSTRG.150182.28"; exon_number "5";
chr5	StringTie	transcript	67779954	67816340	1000	+	.	gene_id "MSTRG.150182"; transcript_id "MSTRG.150182.29";
chr5	StringTie	exon	67779954	67780105	1000	+	.	gene_id "MSTRG.150182"; transcript_id "MSTRG.150182.29"; exon_number "1";
chr5	StringTie	exon	67793083	67793292	1000	+	.	gene_id "MSTRG.150182"; transcript_id "MSTRG.150182.29"; exon_number "2";
chr5	StringTie	exon	67797350	67797756	1000	+	.	gene_id "MSTRG.150182"; transcript_id "MSTRG.150182.29"; exon_number "3";
chr5	StringTie	exon	67804646	67816340	1000	+	.	gene_id "MSTRG.150182"; transcript_id "MSTRG.150182.29"; exon_number "4";
chr5	StringTie	transcript	67780017	67813284	1000	+	.	gene_id "MSTRG.150182"; transcript_id "MSTRG.150182.30";
chr5	StringTie	exon	67780017	67780105	1000	+	.	gene_id "MSTRG.150182"; transcript_id "MSTRG.150182.30"; exon_number "1";
chr5	StringTie	exon	67804646	67813284	1000	+	.	gene_id "MSTRG.150182"; transcript_id "MSTRG.150182.30"; exon_number "2";
chr5	StringTie	transcript	67792972	67810923	1000	+	.	gene_id "MSTRG.150182"; transcript_id "MSTRG.150182.31";
chr5	StringTie	exon	67792972	67793292	1000	+	.	gene_id "MSTRG.150182"; transcript_id "MSTRG.150182.31"; exon_number "1";
chr5	StringTie	exon	67797350	67797756	1000	+	.	gene_id "MSTRG.150182"; transcript_id "MSTRG.150182.31"; exon_number "2";
chr5	StringTie	exon	67804646	67804687	1000	+	.	gene_id "MSTRG.150182"; transcript_id "MSTRG.150182.31"; exon_number "3";
chr5	StringTie	exon	67804784	67810923	1000	+	.	gene_id "MSTRG.150182"; transcript_id "MSTRG.150182.31"; exon_number "4";
chr5	StringTie	transcript	67793031	67808828	1000	+	.	gene_id "MSTRG.150182"; transcript_id "MSTRG.150182.32";
chr5	StringTie	exon	67793031	67793292	1000	+	.	gene_id "MSTRG.150182"; transcript_id "MSTRG.150182.32"; exon_number "1";
chr5	StringTie	exon	67797350	67797756	1000	+	.	gene_id "MSTRG.150182"; transcript_id "MSTRG.150182.32"; exon_number "2";
chr5	StringTie	exon	67801626	67801698	1000	+	.	gene_id "MSTRG.150182"; transcript_id "MSTRG.150182.32"; exon_number "3";
chr5	StringTie	exon	67804646	67808828	1000	+	.	gene_id "MSTRG.150182"; transcript_id "MSTRG.150182.32"; exon_number "4";
chr5	StringTie	transcript	67793060	67810888	1000	+	.	gene_id "MSTRG.150182"; transcript_id "MSTRG.150182.33";
chr5	StringTie	exon	67793060	67793292	1000	+	.	gene_id "MSTRG.150182"; transcript_id "MSTRG.150182.33"; exon_number "1";
chr5	StringTie	exon	67797350	67797507	1000	+	.	gene_id "MSTRG.150182"; transcript_id "MSTRG.150182.33"; exon_number "2";
chr5	StringTie	exon	67797629	67797756	1000	+	.	gene_id "MSTRG.150182"; transcript_id "MSTRG.150182.33"; exon_number "3";
chr5	StringTie	exon	67799710	67801698	1000	+	.	gene_id "MSTRG.150182"; transcript_id "MSTRG.150182.33"; exon_number "4";
chr5	StringTie	exon	67804646	67810888	1000	+	.	gene_id "MSTRG.150182"; transcript_id "MSTRG.150182.33"; exon_number "5";
chr5	StringTie	transcript	67793085	67797757	1000	+	.	gene_id "MSTRG.150182"; transcript_id "MSTRG.150182.34";
chr5	StringTie	exon	67793085	67793292	1000	+	.	gene_id "MSTRG.150182"; transcript_id "MSTRG.150182.34"; exon_number "1";
chr5	StringTie	exon	67795218	67795301	1000	+	.	gene_id "MSTRG.150182"; transcript_id "MSTRG.150182.34"; exon_number "2";
chr5	StringTie	exon	67797350	67797757	1000	+	.	gene_id "MSTRG.150182"; transcript_id "MSTRG.150182.34"; exon_number "3";
chr5	StringTie	transcript	67793145	67801699	1000	+	.	gene_id "MSTRG.150182"; transcript_id "MSTRG.150182.35";
chr5	StringTie	exon	67793145	67793292	1000	+	.	gene_id "MSTRG.150182"; transcript_id "MSTRG.150182.35"; exon_number "1";
chr5	StringTie	exon	67797629	67797756	1000	+	.	gene_id "MSTRG.150182"; transcript_id "MSTRG.150182.35"; exon_number "2";
chr5	StringTie	exon	67801626	67801699	1000	+	.	gene_id "MSTRG.150182"; transcript_id "MSTRG.150182.35"; exon_number "3";
chr5	StringTie	transcript	67482084	67810889	1000	+	.	gene_id "MSTRG.150182"; transcript_id "MSTRG.150182.4";
chr5	StringTie	exon	67482084	67482703	1000	+	.	gene_id "MSTRG.150182"; transcript_id "MSTRG.150182.4"; exon_number "1";
chr5	StringTie	exon	67619791	67619915	1000	+	.	gene_id "MSTRG.150182"; transcript_id "MSTRG.150182.4"; exon_number "2";
chr5	StringTie	exon	67774998	67775073	1000	+	.	gene_id "MSTRG.150182"; transcript_id "MSTRG.150182.4"; exon_number "3";
chr5	StringTie	exon	67790449	67790538	1000	+	.	gene_id "MSTRG.150182"; transcript_id "MSTRG.150182.4"; exon_number "4";
chr5	StringTie	exon	67793083	67793292	1000	+	.	gene_id "MSTRG.150182"; transcript_id "MSTRG.150182.4"; exon_number "5";
chr5	StringTie	exon	67797350	67797507	1000	+	.	gene_id "MSTRG.150182"; transcript_id "MSTRG.150182.4"; exon_number "6";
chr5	StringTie	exon	67797629	67797756	1000	+	.	gene_id "MSTRG.150182"; transcript_id "MSTRG.150182.4"; exon_number "7";
chr5	StringTie	exon	67804646	67810889	1000	+	.	gene_id "MSTRG.150182"; transcript_id "MSTRG.150182.4"; exon_number "8";
chr5	StringTie	transcript	67482084	67810889	1000	+	.	gene_id "MSTRG.150182"; transcript_id "MSTRG.150182.5";
chr5	StringTie	exon	67482084	67482703	1000	+	.	gene_id "MSTRG.150182"; transcript_id "MSTRG.150182.5"; exon_number "1";
chr5	StringTie	exon	67619791	67619915	1000	+	.	gene_id "MSTRG.150182"; transcript_id "MSTRG.150182.5"; exon_number "2";
chr5	StringTie	exon	67774998	67775073	1000	+	.	gene_id "MSTRG.150182"; transcript_id "MSTRG.150182.5"; exon_number "3";
chr5	StringTie	exon	67793083	67793292	1000	+	.	gene_id "MSTRG.150182"; transcript_id "MSTRG.150182.5"; exon_number "4";
chr5	StringTie	exon	67797629	67797756	1000	+	.	gene_id "MSTRG.150182"; transcript_id "MSTRG.150182.5"; exon_number "5";
chr5	StringTie	exon	67804646	67810889	1000	+	.	gene_id "MSTRG.150182"; transcript_id "MSTRG.150182.5"; exon_number "6";
chr5	StringTie	transcript	67606487	67811156	1000	+	.	gene_id "MSTRG.150182"; transcript_id "MSTRG.150182.6";
chr5	StringTie	exon	67606487	67606534	1000	+	.	gene_id "MSTRG.150182"; transcript_id "MSTRG.150182.6"; exon_number "1";
chr5	StringTie	exon	67619791	67619915	1000	+	.	gene_id "MSTRG.150182"; transcript_id "MSTRG.150182.6"; exon_number "2";
chr5	StringTie	exon	67774998	67775073	1000	+	.	gene_id "MSTRG.150182"; transcript_id "MSTRG.150182.6"; exon_number "3";
chr5	StringTie	exon	67790449	67790538	1000	+	.	gene_id "MSTRG.150182"; transcript_id "MSTRG.150182.6"; exon_number "4";
chr5	StringTie	exon	67793083	67793292	1000	+	.	gene_id "MSTRG.150182"; transcript_id "MSTRG.150182.6"; exon_number "5";
chr5	StringTie	exon	67797350	67797507	1000	+	.	gene_id "MSTRG.150182"; transcript_id "MSTRG.150182.6"; exon_number "6";
chr5	StringTie	exon	67797629	67797756	1000	+	.	gene_id "MSTRG.150182"; transcript_id "MSTRG.150182.6"; exon_number "7";
chr5	StringTie	exon	67804646	67811156	1000	+	.	gene_id "MSTRG.150182"; transcript_id "MSTRG.150182.6"; exon_number "8";
chr5	StringTie	transcript	67614527	67808829	1000	+	.	gene_id "MSTRG.150182"; transcript_id "MSTRG.150182.7";
chr5	StringTie	exon	67614527	67619915	1000	+	.	gene_id "MSTRG.150182"; transcript_id "MSTRG.150182.7"; exon_number "1";
chr5	StringTie	exon	67774998	67775073	1000	+	.	gene_id "MSTRG.150182"; transcript_id "MSTRG.150182.7"; exon_number "2";
chr5	StringTie	exon	67790449	67790538	1000	+	.	gene_id "MSTRG.150182"; transcript_id "MSTRG.150182.7"; exon_number "3";
chr5	StringTie	exon	67793083	67793292	1000	+	.	gene_id "MSTRG.150182"; transcript_id "MSTRG.150182.7"; exon_number "4";
chr5	StringTie	exon	67797350	67797756	1000	+	.	gene_id "MSTRG.150182"; transcript_id "MSTRG.150182.7"; exon_number "5";
chr5	StringTie	exon	67804646	67808829	1000	+	.	gene_id "MSTRG.150182"; transcript_id "MSTRG.150182.7"; exon_number "6";
chr5	StringTie	transcript	67619724	67626524	1000	+	.	gene_id "MSTRG.150182"; transcript_id "MSTRG.150182.8";
chr5	StringTie	exon	67619724	67619915	1000	+	.	gene_id "MSTRG.150182"; transcript_id "MSTRG.150182.8"; exon_number "1";
chr5	StringTie	exon	67624058	67626524	1000	+	.	gene_id "MSTRG.150182"; transcript_id "MSTRG.150182.8"; exon_number "2";
chr5	StringTie	transcript	67619767	67626479	1000	+	.	gene_id "MSTRG.150182"; transcript_id "MSTRG.150182.9";
chr5	StringTie	exon	67619767	67619915	1000	+	.	gene_id "MSTRG.150182"; transcript_id "MSTRG.150182.9"; exon_number "1";
chr5	StringTie	exon	67626382	67626479	1000	+	.	gene_id "MSTRG.150182"; transcript_id "MSTRG.150182.9"; exon_number "2";
chr5	StringTie	transcript	67463809	67475477	1000	-	.	gene_id "MSTRG.150183"; transcript_id "ENST00000508512"; gene_name "RP11-357D18.1"; ref_gene_id "ENSG00000250978";
chr5	StringTie	exon	67463809	67463960	1000	-	.	gene_id "MSTRG.150183"; transcript_id "ENST00000508512"; exon_number "1"; gene_name "RP11-357D18.1"; ref_gene_id "ENSG00000250978";
chr5	StringTie	exon	67465254	67465327	1000	-	.	gene_id "MSTRG.150183"; transcript_id "ENST00000508512"; exon_number "2"; gene_name "RP11-357D18.1"; ref_gene_id "ENSG00000250978";
chr5	StringTie	exon	67466873	67466938	1000	-	.	gene_id "MSTRG.150183"; transcript_id "ENST00000508512"; exon_number "3"; gene_name "RP11-357D18.1"; ref_gene_id "ENSG00000250978";
chr5	StringTie	exon	67467906	67468053	1000	-	.	gene_id "MSTRG.150183"; transcript_id "ENST00000508512"; exon_number "4"; gene_name "RP11-357D18.1"; ref_gene_id "ENSG00000250978";
chr5	StringTie	exon	67475415	67475477	1000	-	.	gene_id "MSTRG.150183"; transcript_id "ENST00000508512"; exon_number "5"; gene_name "RP11-357D18.1"; ref_gene_id "ENSG00000250978";
chr5	StringTie	transcript	67465035	67475592	1000	-	.	gene_id "MSTRG.150183"; transcript_id "ENST00000515184"; gene_name "RP11-357D18.1"; ref_gene_id "ENSG00000250978";
chr5	StringTie	exon	67465035	67465327	1000	-	.	gene_id "MSTRG.150183"; transcript_id "ENST00000515184"; exon_number "1"; gene_name "RP11-357D18.1"; ref_gene_id "ENSG00000250978";
chr5	StringTie	exon	67466873	67466938	1000	-	.	gene_id "MSTRG.150183"; transcript_id "ENST00000515184"; exon_number "2"; gene_name "RP11-357D18.1"; ref_gene_id "ENSG00000250978";
chr5	StringTie	exon	67467906	67468053	1000	-	.	gene_id "MSTRG.150183"; transcript_id "ENST00000515184"; exon_number "3"; gene_name "RP11-357D18.1"; ref_gene_id "ENSG00000250978";
chr5	StringTie	exon	67475415	67475592	1000	-	.	gene_id "MSTRG.150183"; transcript_id "ENST00000515184"; exon_number "4"; gene_name "RP11-357D18.1"; ref_gene_id "ENSG00000250978";
chr5	StringTie	transcript	67447052	67490805	1000	-	.	gene_id "MSTRG.150183"; transcript_id "MSTRG.150183.1";
chr5	StringTie	exon	67447052	67447763	1000	-	.	gene_id "MSTRG.150183"; transcript_id "MSTRG.150183.1"; exon_number "1";
chr5	StringTie	exon	67465254	67465327	1000	-	.	gene_id "MSTRG.150183"; transcript_id "MSTRG.150183.1"; exon_number "2";
chr5	StringTie	exon	67466873	67466938	1000	-	.	gene_id "MSTRG.150183"; transcript_id "MSTRG.150183.1"; exon_number "3";
chr5	StringTie	exon	67467906	67468053	1000	-	.	gene_id "MSTRG.150183"; transcript_id "MSTRG.150183.1"; exon_number "4";
chr5	StringTie	exon	67475415	67475792	1000	-	.	gene_id "MSTRG.150183"; transcript_id "MSTRG.150183.1"; exon_number "5";
chr5	StringTie	exon	67490580	67490805	1000	-	.	gene_id "MSTRG.150183"; transcript_id "MSTRG.150183.1"; exon_number "6";
chr5	StringTie	transcript	67453686	67492499	1000	-	.	gene_id "MSTRG.150183"; transcript_id "MSTRG.150183.2";
chr5	StringTie	exon	67453686	67465327	1000	-	.	gene_id "MSTRG.150183"; transcript_id "MSTRG.150183.2"; exon_number "1";
chr5	StringTie	exon	67466873	67466938	1000	-	.	gene_id "MSTRG.150183"; transcript_id "MSTRG.150183.2"; exon_number "2";
chr5	StringTie	exon	67467906	67468053	1000	-	.	gene_id "MSTRG.150183"; transcript_id "MSTRG.150183.2"; exon_number "3";
chr5	StringTie	exon	67490580	67490644	1000	-	.	gene_id "MSTRG.150183"; transcript_id "MSTRG.150183.2"; exon_number "4";
chr5	StringTie	exon	67492457	67492499	1000	-	.	gene_id "MSTRG.150183"; transcript_id "MSTRG.150183.2"; exon_number "5";
chr5	StringTie	transcript	67453793	67479885	1000	-	.	gene_id "MSTRG.150183"; transcript_id "MSTRG.150183.3";
chr5	StringTie	exon	67453793	67465327	1000	-	.	gene_id "MSTRG.150183"; transcript_id "MSTRG.150183.3"; exon_number "1";
chr5	StringTie	exon	67466873	67466938	1000	-	.	gene_id "MSTRG.150183"; transcript_id "MSTRG.150183.3"; exon_number "2";
chr5	StringTie	exon	67467906	67468053	1000	-	.	gene_id "MSTRG.150183"; transcript_id "MSTRG.150183.3"; exon_number "3";
chr5	StringTie	exon	67469721	67469849	1000	-	.	gene_id "MSTRG.150183"; transcript_id "MSTRG.150183.3"; exon_number "4";
chr5	StringTie	exon	67475415	67479885	1000	-	.	gene_id "MSTRG.150183"; transcript_id "MSTRG.150183.3"; exon_number "5";
chr5	StringTie	transcript	67454408	67490754	1000	-	.	gene_id "MSTRG.150183"; transcript_id "MSTRG.150183.4";
chr5	StringTie	exon	67454408	67465327	1000	-	.	gene_id "MSTRG.150183"; transcript_id "MSTRG.150183.4"; exon_number "1";
chr5	StringTie	exon	67466873	67468053	1000	-	.	gene_id "MSTRG.150183"; transcript_id "MSTRG.150183.4"; exon_number "2";
chr5	StringTie	exon	67490580	67490644	1000	-	.	gene_id "MSTRG.150183"; transcript_id "MSTRG.150183.4"; exon_number "3";
chr5	StringTie	exon	67490722	67490754	1000	-	.	gene_id "MSTRG.150183"; transcript_id "MSTRG.150183.4"; exon_number "4";
chr5	StringTie	transcript	67454409	67490850	1000	-	.	gene_id "MSTRG.150183"; transcript_id "MSTRG.150183.5";
chr5	StringTie	exon	67454409	67465327	1000	-	.	gene_id "MSTRG.150183"; transcript_id "MSTRG.150183.5"; exon_number "1";
chr5	StringTie	exon	67466873	67466938	1000	-	.	gene_id "MSTRG.150183"; transcript_id "MSTRG.150183.5"; exon_number "2";
chr5	StringTie	exon	67467906	67468053	1000	-	.	gene_id "MSTRG.150183"; transcript_id "MSTRG.150183.5"; exon_number "3";
chr5	StringTie	exon	67469721	67469849	1000	-	.	gene_id "MSTRG.150183"; transcript_id "MSTRG.150183.5"; exon_number "4";
chr5	StringTie	exon	67490580	67490850	1000	-	.	gene_id "MSTRG.150183"; transcript_id "MSTRG.150183.5"; exon_number "5";
chr5	StringTie	transcript	67454482	67490850	1000	-	.	gene_id "MSTRG.150183"; transcript_id "MSTRG.150183.6";
chr5	StringTie	exon	67454482	67465327	1000	-	.	gene_id "MSTRG.150183"; transcript_id "MSTRG.150183.6"; exon_number "1";
chr5	StringTie	exon	67466873	67466938	1000	-	.	gene_id "MSTRG.150183"; transcript_id "MSTRG.150183.6"; exon_number "2";
chr5	StringTie	exon	67467906	67468053	1000	-	.	gene_id "MSTRG.150183"; transcript_id "MSTRG.150183.6"; exon_number "3";
chr5	StringTie	exon	67490580	67490644	1000	-	.	gene_id "MSTRG.150183"; transcript_id "MSTRG.150183.6"; exon_number "4";
chr5	StringTie	exon	67490718	67490850	1000	-	.	gene_id "MSTRG.150183"; transcript_id "MSTRG.150183.6"; exon_number "5";
chr5	StringTie	transcript	67491013	67496170	1000	+	.	gene_id "MSTRG.150184"; transcript_id "MSTRG.150184.1";
chr5	StringTie	exon	67491013	67491308	1000	+	.	gene_id "MSTRG.150184"; transcript_id "MSTRG.150184.1"; exon_number "1";
chr5	StringTie	exon	67492681	67492768	1000	+	.	gene_id "MSTRG.150184"; transcript_id "MSTRG.150184.1"; exon_number "2";
chr5	StringTie	exon	67496147	67496170	1000	+	.	gene_id "MSTRG.150184"; transcript_id "MSTRG.150184.1"; exon_number "3";
chr5	StringTie	transcript	67586767	67597847	1000	-	.	gene_id "MSTRG.150185"; transcript_id "MSTRG.150185.1";
chr5	StringTie	exon	67586767	67588302	1000	-	.	gene_id "MSTRG.150185"; transcript_id "MSTRG.150185.1"; exon_number "1";
chr5	StringTie	exon	67589563	67590017	1000	-	.	gene_id "MSTRG.150185"; transcript_id "MSTRG.150185.1"; exon_number "2";
chr5	StringTie	exon	67597412	67597847	1000	-	.	gene_id "MSTRG.150185"; transcript_id "MSTRG.150185.1"; exon_number "3";
chr5	StringTie	transcript	67608654	67609130	1000	+	.	gene_id "MSTRG.150186"; transcript_id "ENST00000468416"; gene_name "RP11-83M16.1"; ref_gene_id "ENSG00000239870";
chr5	StringTie	exon	67608654	67609130	1000	+	.	gene_id "MSTRG.150186"; transcript_id "ENST00000468416"; exon_number "1"; gene_name "RP11-83M16.1"; ref_gene_id "ENSG00000239870";
chr5	StringTie	transcript	67632266	67646789	1000	-	.	gene_id "MSTRG.150187"; transcript_id "ENST00000507298"; gene_name "RP11-83M16.5"; ref_gene_id "ENSG00000249736";
chr5	StringTie	exon	67632266	67632633	1000	-	.	gene_id "MSTRG.150187"; transcript_id "ENST00000507298"; exon_number "1"; gene_name "RP11-83M16.5"; ref_gene_id "ENSG00000249736";
chr5	StringTie	exon	67634307	67634395	1000	-	.	gene_id "MSTRG.150187"; transcript_id "ENST00000507298"; exon_number "2"; gene_name "RP11-83M16.5"; ref_gene_id "ENSG00000249736";
chr5	StringTie	exon	67646606	67646789	1000	-	.	gene_id "MSTRG.150187"; transcript_id "ENST00000507298"; exon_number "3"; gene_name "RP11-83M16.5"; ref_gene_id "ENSG00000249736";
chr5	StringTie	transcript	67625014	67647065	1000	-	.	gene_id "MSTRG.150187"; transcript_id "MSTRG.150187.1";
chr5	StringTie	exon	67625014	67633335	1000	-	.	gene_id "MSTRG.150187"; transcript_id "MSTRG.150187.1"; exon_number "1";
chr5	StringTie	exon	67634307	67634395	1000	-	.	gene_id "MSTRG.150187"; transcript_id "MSTRG.150187.1"; exon_number "2";
chr5	StringTie	exon	67636808	67636948	1000	-	.	gene_id "MSTRG.150187"; transcript_id "MSTRG.150187.1"; exon_number "3";
chr5	StringTie	exon	67646606	67647065	1000	-	.	gene_id "MSTRG.150187"; transcript_id "MSTRG.150187.1"; exon_number "4";
chr5	StringTie	transcript	67625097	67646985	1000	-	.	gene_id "MSTRG.150187"; transcript_id "MSTRG.150187.2";
chr5	StringTie	exon	67625097	67633335	1000	-	.	gene_id "MSTRG.150187"; transcript_id "MSTRG.150187.2"; exon_number "1";
chr5	StringTie	exon	67634307	67634395	1000	-	.	gene_id "MSTRG.150187"; transcript_id "MSTRG.150187.2"; exon_number "2";
chr5	StringTie	exon	67646606	67646985	1000	-	.	gene_id "MSTRG.150187"; transcript_id "MSTRG.150187.2"; exon_number "3";
chr5	StringTie	transcript	67627118	67660385	1000	-	.	gene_id "MSTRG.150187"; transcript_id "MSTRG.150187.3";
chr5	StringTie	exon	67627118	67633335	1000	-	.	gene_id "MSTRG.150187"; transcript_id "MSTRG.150187.3"; exon_number "1";
chr5	StringTie	exon	67634307	67634395	1000	-	.	gene_id "MSTRG.150187"; transcript_id "MSTRG.150187.3"; exon_number "2";
chr5	StringTie	exon	67636808	67636948	1000	-	.	gene_id "MSTRG.150187"; transcript_id "MSTRG.150187.3"; exon_number "3";
chr5	StringTie	exon	67660292	67660385	1000	-	.	gene_id "MSTRG.150187"; transcript_id "MSTRG.150187.3"; exon_number "4";
chr5	StringTie	transcript	67627124	67646862	1000	-	.	gene_id "MSTRG.150187"; transcript_id "MSTRG.150187.4";
chr5	StringTie	exon	67627124	67633335	1000	-	.	gene_id "MSTRG.150187"; transcript_id "MSTRG.150187.4"; exon_number "1";
chr5	StringTie	exon	67634307	67634395	1000	-	.	gene_id "MSTRG.150187"; transcript_id "MSTRG.150187.4"; exon_number "2";
chr5	StringTie	exon	67636808	67636894	1000	-	.	gene_id "MSTRG.150187"; transcript_id "MSTRG.150187.4"; exon_number "3";
chr5	StringTie	exon	67646606	67646862	1000	-	.	gene_id "MSTRG.150187"; transcript_id "MSTRG.150187.4"; exon_number "4";
chr5	StringTie	transcript	67631973	67636941	1000	-	.	gene_id "MSTRG.150187"; transcript_id "MSTRG.150187.5";
chr5	StringTie	exon	67631973	67633335	1000	-	.	gene_id "MSTRG.150187"; transcript_id "MSTRG.150187.5"; exon_number "1";
chr5	StringTie	exon	67634307	67634395	1000	-	.	gene_id "MSTRG.150187"; transcript_id "MSTRG.150187.5"; exon_number "2";
chr5	StringTie	exon	67636843	67636941	1000	-	.	gene_id "MSTRG.150187"; transcript_id "MSTRG.150187.5"; exon_number "3";
chr5	StringTie	transcript	67632270	67633824	1000	-	.	gene_id "MSTRG.150187"; transcript_id "MSTRG.150187.7";
chr5	StringTie	exon	67632270	67633335	1000	-	.	gene_id "MSTRG.150187"; transcript_id "MSTRG.150187.7"; exon_number "1";
chr5	StringTie	exon	67633789	67633824	1000	-	.	gene_id "MSTRG.150187"; transcript_id "MSTRG.150187.7"; exon_number "2";
chr5	StringTie	transcript	67636382	67638942	1000	+	.	gene_id "MSTRG.150188"; transcript_id "ENST00000506012"; gene_name "BCL9P1"; ref_gene_id "ENSG00000249238";
chr5	StringTie	exon	67636382	67638942	1000	+	.	gene_id "MSTRG.150188"; transcript_id "ENST00000506012"; exon_number "1"; gene_name "BCL9P1"; ref_gene_id "ENSG00000249238";
chr5	StringTie	transcript	67699451	67818322	1000	-	.	gene_id "MSTRG.150189"; transcript_id "ENST00000506819"; gene_name "RP11-83M16.6"; ref_gene_id "ENSG00000250421";
chr5	StringTie	exon	67699451	67699725	1000	-	.	gene_id "MSTRG.150189"; transcript_id "ENST00000506819"; exon_number "1"; gene_name "RP11-83M16.6"; ref_gene_id "ENSG00000250421";
chr5	StringTie	exon	67701491	67701652	1000	-	.	gene_id "MSTRG.150189"; transcript_id "ENST00000506819"; exon_number "2"; gene_name "RP11-83M16.6"; ref_gene_id "ENSG00000250421";
chr5	StringTie	exon	67817940	67818048	1000	-	.	gene_id "MSTRG.150189"; transcript_id "ENST00000506819"; exon_number "3"; gene_name "RP11-83M16.6"; ref_gene_id "ENSG00000250421";
chr5	StringTie	exon	67818280	67818322	1000	-	.	gene_id "MSTRG.150189"; transcript_id "ENST00000506819"; exon_number "4"; gene_name "RP11-83M16.6"; ref_gene_id "ENSG00000250421";
chr5	StringTie	transcript	67699429	67902600	1000	-	.	gene_id "MSTRG.150189"; transcript_id "ENST00000510621"; gene_name "RP11-83M16.6"; ref_gene_id "ENSG00000250421";
chr5	StringTie	exon	67699429	67699725	1000	-	.	gene_id "MSTRG.150189"; transcript_id "ENST00000510621"; exon_number "1"; gene_name "RP11-83M16.6"; ref_gene_id "ENSG00000250421";
chr5	StringTie	exon	67701491	67701652	1000	-	.	gene_id "MSTRG.150189"; transcript_id "ENST00000510621"; exon_number "2"; gene_name "RP11-83M16.6"; ref_gene_id "ENSG00000250421";
chr5	StringTie	exon	67823974	67824042	1000	-	.	gene_id "MSTRG.150189"; transcript_id "ENST00000510621"; exon_number "3"; gene_name "RP11-83M16.6"; ref_gene_id "ENSG00000250421";
chr5	StringTie	exon	67902544	67902600	1000	-	.	gene_id "MSTRG.150189"; transcript_id "ENST00000510621"; exon_number "4"; gene_name "RP11-83M16.6"; ref_gene_id "ENSG00000250421";
chr5	StringTie	transcript	67692812	67693200	1000	-	.	gene_id "MSTRG.150189"; transcript_id "ENST00000514578"; gene_name "RP11-83M16.4"; ref_gene_id "ENSG00000249721";
chr5	StringTie	exon	67692812	67693200	1000	-	.	gene_id "MSTRG.150189"; transcript_id "ENST00000514578"; exon_number "1"; gene_name "RP11-83M16.4"; ref_gene_id "ENSG00000249721";
chr5	StringTie	transcript	67800740	67890096	1000	-	.	gene_id "MSTRG.150189"; transcript_id "ENST00000514791"; gene_name "RP11-434D9.2"; ref_gene_id "ENSG00000249894";
chr5	StringTie	exon	67800740	67800956	1000	-	.	gene_id "MSTRG.150189"; transcript_id "ENST00000514791"; exon_number "1"; gene_name "RP11-434D9.2"; ref_gene_id "ENSG00000249894";
chr5	StringTie	exon	67889602	67889719	1000	-	.	gene_id "MSTRG.150189"; transcript_id "ENST00000514791"; exon_number "2"; gene_name "RP11-434D9.2"; ref_gene_id "ENSG00000249894";
chr5	StringTie	exon	67889866	67890096	1000	-	.	gene_id "MSTRG.150189"; transcript_id "ENST00000514791"; exon_number "3"; gene_name "RP11-434D9.2"; ref_gene_id "ENSG00000249894";
chr5	StringTie	transcript	67690033	67690437	1000	-	.	gene_id "MSTRG.150189"; transcript_id "ENST00000515142"; gene_name "RP11-83M16.3"; ref_gene_id "ENSG00000250669";
chr5	StringTie	exon	67690033	67690437	1000	-	.	gene_id "MSTRG.150189"; transcript_id "ENST00000515142"; exon_number "1"; gene_name "RP11-83M16.3"; ref_gene_id "ENSG00000250669";
chr5	StringTie	transcript	67687586	67903220	1000	-	.	gene_id "MSTRG.150189"; transcript_id "MSTRG.150189.1";
chr5	StringTie	exon	67687586	67697211	1000	-	.	gene_id "MSTRG.150189"; transcript_id "MSTRG.150189.1"; exon_number "1";
chr5	StringTie	exon	67699398	67699725	1000	-	.	gene_id "MSTRG.150189"; transcript_id "MSTRG.150189.1"; exon_number "2";
chr5	StringTie	exon	67701491	67701652	1000	-	.	gene_id "MSTRG.150189"; transcript_id "MSTRG.150189.1"; exon_number "3";
chr5	StringTie	exon	67823974	67824042	1000	-	.	gene_id "MSTRG.150189"; transcript_id "MSTRG.150189.1"; exon_number "4";
chr5	StringTie	exon	67902544	67903220	1000	-	.	gene_id "MSTRG.150189"; transcript_id "MSTRG.150189.1"; exon_number "5";
chr5	StringTie	transcript	67689402	67902600	1000	-	.	gene_id "MSTRG.150189"; transcript_id "MSTRG.150189.10";
chr5	StringTie	exon	67689402	67690480	1000	-	.	gene_id "MSTRG.150189"; transcript_id "MSTRG.150189.10"; exon_number "1";
chr5	StringTie	exon	67697041	67697211	1000	-	.	gene_id "MSTRG.150189"; transcript_id "MSTRG.150189.10"; exon_number "2";
chr5	StringTie	exon	67699398	67699725	1000	-	.	gene_id "MSTRG.150189"; transcript_id "MSTRG.150189.10"; exon_number "3";
chr5	StringTie	exon	67701491	67701652	1000	-	.	gene_id "MSTRG.150189"; transcript_id "MSTRG.150189.10"; exon_number "4";
chr5	StringTie	exon	67823974	67824042	1000	-	.	gene_id "MSTRG.150189"; transcript_id "MSTRG.150189.10"; exon_number "5";
chr5	StringTie	exon	67902544	67902600	1000	-	.	gene_id "MSTRG.150189"; transcript_id "MSTRG.150189.10"; exon_number "6";
chr5	StringTie	transcript	67689541	67818322	1000	-	.	gene_id "MSTRG.150189"; transcript_id "MSTRG.150189.11";
chr5	StringTie	exon	67689541	67690480	1000	-	.	gene_id "MSTRG.150189"; transcript_id "MSTRG.150189.11"; exon_number "1";
chr5	StringTie	exon	67697021	67697211	1000	-	.	gene_id "MSTRG.150189"; transcript_id "MSTRG.150189.11"; exon_number "2";
chr5	StringTie	exon	67699398	67699725	1000	-	.	gene_id "MSTRG.150189"; transcript_id "MSTRG.150189.11"; exon_number "3";
chr5	StringTie	exon	67701491	67701652	1000	-	.	gene_id "MSTRG.150189"; transcript_id "MSTRG.150189.11"; exon_number "4";
chr5	StringTie	exon	67817940	67818048	1000	-	.	gene_id "MSTRG.150189"; transcript_id "MSTRG.150189.11"; exon_number "5";
chr5	StringTie	exon	67818280	67818322	1000	-	.	gene_id "MSTRG.150189"; transcript_id "MSTRG.150189.11"; exon_number "6";
chr5	StringTie	transcript	67692567	67697173	1000	-	.	gene_id "MSTRG.150189"; transcript_id "MSTRG.150189.13";
chr5	StringTie	exon	67692567	67693337	1000	-	.	gene_id "MSTRG.150189"; transcript_id "MSTRG.150189.13"; exon_number "1";
chr5	StringTie	exon	67697021	67697173	1000	-	.	gene_id "MSTRG.150189"; transcript_id "MSTRG.150189.13"; exon_number "2";
chr5	StringTie	transcript	67698038	67902600	1000	-	.	gene_id "MSTRG.150189"; transcript_id "MSTRG.150189.15";
chr5	StringTie	exon	67698038	67698375	1000	-	.	gene_id "MSTRG.150189"; transcript_id "MSTRG.150189.15"; exon_number "1";
chr5	StringTie	exon	67699398	67699725	1000	-	.	gene_id "MSTRG.150189"; transcript_id "MSTRG.150189.15"; exon_number "2";
chr5	StringTie	exon	67701491	67701652	1000	-	.	gene_id "MSTRG.150189"; transcript_id "MSTRG.150189.15"; exon_number "3";
chr5	StringTie	exon	67823974	67824042	1000	-	.	gene_id "MSTRG.150189"; transcript_id "MSTRG.150189.15"; exon_number "4";
chr5	StringTie	exon	67902544	67902600	1000	-	.	gene_id "MSTRG.150189"; transcript_id "MSTRG.150189.15"; exon_number "5";
chr5	StringTie	transcript	67698364	67818322	1000	-	.	gene_id "MSTRG.150189"; transcript_id "MSTRG.150189.16";
chr5	StringTie	exon	67698364	67698375	1000	-	.	gene_id "MSTRG.150189"; transcript_id "MSTRG.150189.16"; exon_number "1";
chr5	StringTie	exon	67699398	67699725	1000	-	.	gene_id "MSTRG.150189"; transcript_id "MSTRG.150189.16"; exon_number "2";
chr5	StringTie	exon	67701491	67701652	1000	-	.	gene_id "MSTRG.150189"; transcript_id "MSTRG.150189.16"; exon_number "3";
chr5	StringTie	exon	67817940	67818048	1000	-	.	gene_id "MSTRG.150189"; transcript_id "MSTRG.150189.16"; exon_number "4";
chr5	StringTie	exon	67818280	67818322	1000	-	.	gene_id "MSTRG.150189"; transcript_id "MSTRG.150189.16"; exon_number "5";
chr5	StringTie	transcript	67720511	67725843	1000	-	.	gene_id "MSTRG.150189"; transcript_id "MSTRG.150189.19";
chr5	StringTie	exon	67720511	67724088	1000	-	.	gene_id "MSTRG.150189"; transcript_id "MSTRG.150189.19"; exon_number "1";
chr5	StringTie	exon	67725823	67725843	1000	-	.	gene_id "MSTRG.150189"; transcript_id "MSTRG.150189.19"; exon_number "2";
chr5	StringTie	transcript	67687800	67718236	1000	-	.	gene_id "MSTRG.150189"; transcript_id "MSTRG.150189.2";
chr5	StringTie	exon	67687800	67697211	1000	-	.	gene_id "MSTRG.150189"; transcript_id "MSTRG.150189.2"; exon_number "1";
chr5	StringTie	exon	67699398	67699997	1000	-	.	gene_id "MSTRG.150189"; transcript_id "MSTRG.150189.2"; exon_number "2";
chr5	StringTie	exon	67701491	67701652	1000	-	.	gene_id "MSTRG.150189"; transcript_id "MSTRG.150189.2"; exon_number "3";
chr5	StringTie	exon	67718217	67718236	1000	-	.	gene_id "MSTRG.150189"; transcript_id "MSTRG.150189.2"; exon_number "4";
chr5	StringTie	transcript	67773355	67818657	1000	-	.	gene_id "MSTRG.150189"; transcript_id "MSTRG.150189.20";
chr5	StringTie	exon	67773355	67775029	1000	-	.	gene_id "MSTRG.150189"; transcript_id "MSTRG.150189.20"; exon_number "1";
chr5	StringTie	exon	67800900	67800956	1000	-	.	gene_id "MSTRG.150189"; transcript_id "MSTRG.150189.20"; exon_number "2";
chr5	StringTie	exon	67817940	67818657	1000	-	.	gene_id "MSTRG.150189"; transcript_id "MSTRG.150189.20"; exon_number "3";
chr5	StringTie	transcript	67774672	67798670	1000	-	.	gene_id "MSTRG.150189"; transcript_id "MSTRG.150189.21";
chr5	StringTie	exon	67774672	67775029	1000	-	.	gene_id "MSTRG.150189"; transcript_id "MSTRG.150189.21"; exon_number "1";
chr5	StringTie	exon	67798593	67798670	1000	-	.	gene_id "MSTRG.150189"; transcript_id "MSTRG.150189.21"; exon_number "2";
chr5	StringTie	transcript	67790534	67803268	1000	-	.	gene_id "MSTRG.150189"; transcript_id "MSTRG.150189.22";
chr5	StringTie	exon	67790534	67790693	1000	-	.	gene_id "MSTRG.150189"; transcript_id "MSTRG.150189.22"; exon_number "1";
chr5	StringTie	exon	67800900	67800956	1000	-	.	gene_id "MSTRG.150189"; transcript_id "MSTRG.150189.22"; exon_number "2";
chr5	StringTie	exon	67802492	67802592	1000	-	.	gene_id "MSTRG.150189"; transcript_id "MSTRG.150189.22"; exon_number "3";
chr5	StringTie	exon	67803157	67803268	1000	-	.	gene_id "MSTRG.150189"; transcript_id "MSTRG.150189.22"; exon_number "4";
chr5	StringTie	transcript	67790539	67803342	1000	-	.	gene_id "MSTRG.150189"; transcript_id "MSTRG.150189.23";
chr5	StringTie	exon	67790539	67790693	1000	-	.	gene_id "MSTRG.150189"; transcript_id "MSTRG.150189.23"; exon_number "1";
chr5	StringTie	exon	67800900	67800956	1000	-	.	gene_id "MSTRG.150189"; transcript_id "MSTRG.150189.23"; exon_number "2";
chr5	StringTie	exon	67803157	67803342	1000	-	.	gene_id "MSTRG.150189"; transcript_id "MSTRG.150189.23"; exon_number "3";
chr5	StringTie	transcript	67790540	67798775	1000	-	.	gene_id "MSTRG.150189"; transcript_id "MSTRG.150189.24";
chr5	StringTie	exon	67790540	67790691	1000	-	.	gene_id "MSTRG.150189"; transcript_id "MSTRG.150189.24"; exon_number "1";
chr5	StringTie	exon	67798593	67798775	1000	-	.	gene_id "MSTRG.150189"; transcript_id "MSTRG.150189.24"; exon_number "2";
chr5	StringTie	transcript	67799191	67803346	1000	-	.	gene_id "MSTRG.150189"; transcript_id "MSTRG.150189.25";
chr5	StringTie	exon	67799191	67799905	1000	-	.	gene_id "MSTRG.150189"; transcript_id "MSTRG.150189.25"; exon_number "1";
chr5	StringTie	exon	67800900	67800956	1000	-	.	gene_id "MSTRG.150189"; transcript_id "MSTRG.150189.25"; exon_number "2";
chr5	StringTie	exon	67803157	67803346	1000	-	.	gene_id "MSTRG.150189"; transcript_id "MSTRG.150189.25"; exon_number "3";
chr5	StringTie	transcript	67800901	67818384	1000	-	.	gene_id "MSTRG.150189"; transcript_id "MSTRG.150189.27";
chr5	StringTie	exon	67800901	67800956	1000	-	.	gene_id "MSTRG.150189"; transcript_id "MSTRG.150189.27"; exon_number "1";
chr5	StringTie	exon	67817870	67818384	1000	-	.	gene_id "MSTRG.150189"; transcript_id "MSTRG.150189.27"; exon_number "2";
chr5	StringTie	transcript	67800914	67818380	1000	-	.	gene_id "MSTRG.150189"; transcript_id "MSTRG.150189.28";
chr5	StringTie	exon	67800914	67800956	1000	-	.	gene_id "MSTRG.150189"; transcript_id "MSTRG.150189.28"; exon_number "1";
chr5	StringTie	exon	67817940	67818048	1000	-	.	gene_id "MSTRG.150189"; transcript_id "MSTRG.150189.28"; exon_number "2";
chr5	StringTie	exon	67818280	67818380	1000	-	.	gene_id "MSTRG.150189"; transcript_id "MSTRG.150189.28"; exon_number "3";
chr5	StringTie	transcript	67805692	67836678	1000	-	.	gene_id "MSTRG.150189"; transcript_id "MSTRG.150189.29";
chr5	StringTie	exon	67805692	67816755	1000	-	.	gene_id "MSTRG.150189"; transcript_id "MSTRG.150189.29"; exon_number "1";
chr5	StringTie	exon	67817940	67818048	1000	-	.	gene_id "MSTRG.150189"; transcript_id "MSTRG.150189.29"; exon_number "2";
chr5	StringTie	exon	67818195	67822827	1000	-	.	gene_id "MSTRG.150189"; transcript_id "MSTRG.150189.29"; exon_number "3";
chr5	StringTie	exon	67836620	67836678	1000	-	.	gene_id "MSTRG.150189"; transcript_id "MSTRG.150189.29"; exon_number "4";
chr5	StringTie	transcript	67687800	67701683	1000	-	.	gene_id "MSTRG.150189"; transcript_id "MSTRG.150189.3";
chr5	StringTie	exon	67687800	67693337	1000	-	.	gene_id "MSTRG.150189"; transcript_id "MSTRG.150189.3"; exon_number "1";
chr5	StringTie	exon	67697041	67697211	1000	-	.	gene_id "MSTRG.150189"; transcript_id "MSTRG.150189.3"; exon_number "2";
chr5	StringTie	exon	67699398	67699997	1000	-	.	gene_id "MSTRG.150189"; transcript_id "MSTRG.150189.3"; exon_number "3";
chr5	StringTie	exon	67701491	67701683	1000	-	.	gene_id "MSTRG.150189"; transcript_id "MSTRG.150189.3"; exon_number "4";
chr5	StringTie	transcript	67816484	67824632	1000	-	.	gene_id "MSTRG.150189"; transcript_id "MSTRG.150189.30";
chr5	StringTie	exon	67816484	67816755	1000	-	.	gene_id "MSTRG.150189"; transcript_id "MSTRG.150189.30"; exon_number "1";
chr5	StringTie	exon	67817639	67824632	1000	-	.	gene_id "MSTRG.150189"; transcript_id "MSTRG.150189.30"; exon_number "2";
chr5	StringTie	transcript	67816518	67818466	1000	-	.	gene_id "MSTRG.150189"; transcript_id "MSTRG.150189.31";
chr5	StringTie	exon	67816518	67816755	1000	-	.	gene_id "MSTRG.150189"; transcript_id "MSTRG.150189.31"; exon_number "1";
chr5	StringTie	exon	67817940	67818048	1000	-	.	gene_id "MSTRG.150189"; transcript_id "MSTRG.150189.31"; exon_number "2";
chr5	StringTie	exon	67818280	67818466	1000	-	.	gene_id "MSTRG.150189"; transcript_id "MSTRG.150189.31"; exon_number "3";
chr5	StringTie	transcript	67816533	67822250	1000	-	.	gene_id "MSTRG.150189"; transcript_id "MSTRG.150189.32";
chr5	StringTie	exon	67816533	67816755	1000	-	.	gene_id "MSTRG.150189"; transcript_id "MSTRG.150189.32"; exon_number "1";
chr5	StringTie	exon	67817940	67822250	1000	-	.	gene_id "MSTRG.150189"; transcript_id "MSTRG.150189.32"; exon_number "2";
chr5	StringTie	transcript	67880068	67896316	1000	-	.	gene_id "MSTRG.150189"; transcript_id "MSTRG.150189.33";
chr5	StringTie	exon	67880068	67880337	1000	-	.	gene_id "MSTRG.150189"; transcript_id "MSTRG.150189.33"; exon_number "1";
chr5	StringTie	exon	67889602	67896316	1000	-	.	gene_id "MSTRG.150189"; transcript_id "MSTRG.150189.33"; exon_number "2";
chr5	StringTie	transcript	67880315	67890126	1000	-	.	gene_id "MSTRG.150189"; transcript_id "MSTRG.150189.34";
chr5	StringTie	exon	67880315	67880337	1000	-	.	gene_id "MSTRG.150189"; transcript_id "MSTRG.150189.34"; exon_number "1";
chr5	StringTie	exon	67889602	67889719	1000	-	.	gene_id "MSTRG.150189"; transcript_id "MSTRG.150189.34"; exon_number "2";
chr5	StringTie	exon	67889866	67890126	1000	-	.	gene_id "MSTRG.150189"; transcript_id "MSTRG.150189.34"; exon_number "3";
chr5	StringTie	transcript	67888507	67892528	1000	-	.	gene_id "MSTRG.150189"; transcript_id "MSTRG.150189.35";
chr5	StringTie	exon	67888507	67888522	1000	-	.	gene_id "MSTRG.150189"; transcript_id "MSTRG.150189.35"; exon_number "1";
chr5	StringTie	exon	67889602	67892528	1000	-	.	gene_id "MSTRG.150189"; transcript_id "MSTRG.150189.35"; exon_number "2";
chr5	StringTie	transcript	67688388	67701678	1000	-	.	gene_id "MSTRG.150189"; transcript_id "MSTRG.150189.4";
chr5	StringTie	exon	67688388	67697211	1000	-	.	gene_id "MSTRG.150189"; transcript_id "MSTRG.150189.4"; exon_number "1";
chr5	StringTie	exon	67698175	67699997	1000	-	.	gene_id "MSTRG.150189"; transcript_id "MSTRG.150189.4"; exon_number "2";
chr5	StringTie	exon	67701491	67701678	1000	-	.	gene_id "MSTRG.150189"; transcript_id "MSTRG.150189.4"; exon_number "3";
chr5	StringTie	transcript	67688409	67704230	1000	-	.	gene_id "MSTRG.150189"; transcript_id "MSTRG.150189.5";
chr5	StringTie	exon	67688409	67697211	1000	-	.	gene_id "MSTRG.150189"; transcript_id "MSTRG.150189.5"; exon_number "1";
chr5	StringTie	exon	67699398	67699725	1000	-	.	gene_id "MSTRG.150189"; transcript_id "MSTRG.150189.5"; exon_number "2";
chr5	StringTie	exon	67701491	67701652	1000	-	.	gene_id "MSTRG.150189"; transcript_id "MSTRG.150189.5"; exon_number "3";
chr5	StringTie	exon	67704021	67704230	1000	-	.	gene_id "MSTRG.150189"; transcript_id "MSTRG.150189.5"; exon_number "4";
chr5	StringTie	transcript	67689177	67718249	1000	-	.	gene_id "MSTRG.150189"; transcript_id "MSTRG.150189.6";
chr5	StringTie	exon	67689177	67697211	1000	-	.	gene_id "MSTRG.150189"; transcript_id "MSTRG.150189.6"; exon_number "1";
chr5	StringTie	exon	67699398	67699725	1000	-	.	gene_id "MSTRG.150189"; transcript_id "MSTRG.150189.6"; exon_number "2";
chr5	StringTie	exon	67701491	67701652	1000	-	.	gene_id "MSTRG.150189"; transcript_id "MSTRG.150189.6"; exon_number "3";
chr5	StringTie	exon	67718217	67718249	1000	-	.	gene_id "MSTRG.150189"; transcript_id "MSTRG.150189.6"; exon_number "4";
chr5	StringTie	transcript	67689196	67902600	1000	-	.	gene_id "MSTRG.150189"; transcript_id "MSTRG.150189.7";
chr5	StringTie	exon	67689196	67690480	1000	-	.	gene_id "MSTRG.150189"; transcript_id "MSTRG.150189.7"; exon_number "1";
chr5	StringTie	exon	67697021	67697211	1000	-	.	gene_id "MSTRG.150189"; transcript_id "MSTRG.150189.7"; exon_number "2";
chr5	StringTie	exon	67699398	67699725	1000	-	.	gene_id "MSTRG.150189"; transcript_id "MSTRG.150189.7"; exon_number "3";
chr5	StringTie	exon	67701491	67701652	1000	-	.	gene_id "MSTRG.150189"; transcript_id "MSTRG.150189.7"; exon_number "4";
chr5	StringTie	exon	67823974	67824042	1000	-	.	gene_id "MSTRG.150189"; transcript_id "MSTRG.150189.7"; exon_number "5";
chr5	StringTie	exon	67902544	67902600	1000	-	.	gene_id "MSTRG.150189"; transcript_id "MSTRG.150189.7"; exon_number "6";
chr5	StringTie	transcript	67689208	67701664	1000	-	.	gene_id "MSTRG.150189"; transcript_id "MSTRG.150189.8";
chr5	StringTie	exon	67689208	67697211	1000	-	.	gene_id "MSTRG.150189"; transcript_id "MSTRG.150189.8"; exon_number "1";
chr5	StringTie	exon	67699398	67699850	1000	-	.	gene_id "MSTRG.150189"; transcript_id "MSTRG.150189.8"; exon_number "2";
chr5	StringTie	exon	67701491	67701664	1000	-	.	gene_id "MSTRG.150189"; transcript_id "MSTRG.150189.8"; exon_number "3";
chr5	StringTie	transcript	67689290	67726163	1000	-	.	gene_id "MSTRG.150189"; transcript_id "MSTRG.150189.9";
chr5	StringTie	exon	67689290	67697211	1000	-	.	gene_id "MSTRG.150189"; transcript_id "MSTRG.150189.9"; exon_number "1";
chr5	StringTie	exon	67699398	67699725	1000	-	.	gene_id "MSTRG.150189"; transcript_id "MSTRG.150189.9"; exon_number "2";
chr5	StringTie	exon	67701491	67701652	1000	-	.	gene_id "MSTRG.150189"; transcript_id "MSTRG.150189.9"; exon_number "3";
chr5	StringTie	exon	67721974	67726163	1000	-	.	gene_id "MSTRG.150189"; transcript_id "MSTRG.150189.9"; exon_number "4";
chr1	StringTie	transcript	209204632	209205281	1000	.	.	gene_id "MSTRG.15019"; transcript_id "MSTRG.15019.1";
chr1	StringTie	exon	209204632	209205281	1000	.	.	gene_id "MSTRG.15019"; transcript_id "MSTRG.15019.1"; exon_number "1";
chr5	StringTie	transcript	67779665	67785675	1000	-	.	gene_id "MSTRG.150190"; transcript_id "MSTRG.150190.1";
chr5	StringTie	exon	67779665	67779726	1000	-	.	gene_id "MSTRG.150190"; transcript_id "MSTRG.150190.1"; exon_number "1";
chr5	StringTie	exon	67785511	67785675	1000	-	.	gene_id "MSTRG.150190"; transcript_id "MSTRG.150190.1"; exon_number "2";
chr5	StringTie	transcript	67817874	67824632	1000	+	.	gene_id "MSTRG.150191"; transcript_id "MSTRG.150191.1";
chr5	StringTie	exon	67817874	67818031	1000	+	.	gene_id "MSTRG.150191"; transcript_id "MSTRG.150191.1"; exon_number "1";
chr5	StringTie	exon	67824480	67824632	1000	+	.	gene_id "MSTRG.150191"; transcript_id "MSTRG.150191.1"; exon_number "2";
chr5	StringTie	transcript	67855735	67855986	1000	+	.	gene_id "MSTRG.150192"; transcript_id "ENST00000619986"; gene_name "CTD-3066C23.1"; ref_gene_id "ENSG00000273860";
chr5	StringTie	exon	67855735	67855986	1000	+	.	gene_id "MSTRG.150192"; transcript_id "ENST00000619986"; exon_number "1"; gene_name "CTD-3066C23.1"; ref_gene_id "ENSG00000273860";
chr5	StringTie	transcript	68288368	68298583	1000	+	.	gene_id "MSTRG.150193"; transcript_id "ENST00000320694"; gene_name "PIK3R1"; ref_gene_id "ENSG00000145675";
chr5	StringTie	exon	68288368	68288751	1000	+	.	gene_id "MSTRG.150193"; transcript_id "ENST00000320694"; exon_number "1"; gene_name "PIK3R1"; ref_gene_id "ENSG00000145675";
chr5	StringTie	exon	68292259	68292361	1000	+	.	gene_id "MSTRG.150193"; transcript_id "ENST00000320694"; exon_number "2"; gene_name "PIK3R1"; ref_gene_id "ENSG00000145675";
chr5	StringTie	exon	68293101	68293199	1000	+	.	gene_id "MSTRG.150193"; transcript_id "ENST00000320694"; exon_number "3"; gene_name "PIK3R1"; ref_gene_id "ENSG00000145675";
chr5	StringTie	exon	68293303	68293483	1000	+	.	gene_id "MSTRG.150193"; transcript_id "ENST00000320694"; exon_number "4"; gene_name "PIK3R1"; ref_gene_id "ENSG00000145675";
chr5	StringTie	exon	68293709	68293834	1000	+	.	gene_id "MSTRG.150193"; transcript_id "ENST00000320694"; exon_number "5"; gene_name "PIK3R1"; ref_gene_id "ENSG00000145675";
chr5	StringTie	exon	68294536	68294678	1000	+	.	gene_id "MSTRG.150193"; transcript_id "ENST00000320694"; exon_number "6"; gene_name "PIK3R1"; ref_gene_id "ENSG00000145675";
chr5	StringTie	exon	68295148	68295324	1000	+	.	gene_id "MSTRG.150193"; transcript_id "ENST00000320694"; exon_number "7"; gene_name "PIK3R1"; ref_gene_id "ENSG00000145675";
chr5	StringTie	exon	68295420	68295488	1000	+	.	gene_id "MSTRG.150193"; transcript_id "ENST00000320694"; exon_number "8"; gene_name "PIK3R1"; ref_gene_id "ENSG00000145675";
chr5	StringTie	exon	68296171	68296341	1000	+	.	gene_id "MSTRG.150193"; transcript_id "ENST00000320694"; exon_number "9"; gene_name "PIK3R1"; ref_gene_id "ENSG00000145675";
chr5	StringTie	exon	68297412	68298583	1000	+	.	gene_id "MSTRG.150193"; transcript_id "ENST00000320694"; exon_number "10"; gene_name "PIK3R1"; ref_gene_id "ENSG00000145675";
chr5	StringTie	transcript	68290637	68298583	1000	+	.	gene_id "MSTRG.150193"; transcript_id "ENST00000336483"; gene_name "PIK3R1"; ref_gene_id "ENSG00000145675";
chr5	StringTie	exon	68290637	68290834	1000	+	.	gene_id "MSTRG.150193"; transcript_id "ENST00000336483"; exon_number "1"; gene_name "PIK3R1"; ref_gene_id "ENSG00000145675";
chr5	StringTie	exon	68292259	68292361	1000	+	.	gene_id "MSTRG.150193"; transcript_id "ENST00000336483"; exon_number "2"; gene_name "PIK3R1"; ref_gene_id "ENSG00000145675";
chr5	StringTie	exon	68293101	68293199	1000	+	.	gene_id "MSTRG.150193"; transcript_id "ENST00000336483"; exon_number "3"; gene_name "PIK3R1"; ref_gene_id "ENSG00000145675";
chr5	StringTie	exon	68293303	68293483	1000	+	.	gene_id "MSTRG.150193"; transcript_id "ENST00000336483"; exon_number "4"; gene_name "PIK3R1"; ref_gene_id "ENSG00000145675";
chr5	StringTie	exon	68293709	68293834	1000	+	.	gene_id "MSTRG.150193"; transcript_id "ENST00000336483"; exon_number "5"; gene_name "PIK3R1"; ref_gene_id "ENSG00000145675";
chr5	StringTie	exon	68294536	68294678	1000	+	.	gene_id "MSTRG.150193"; transcript_id "ENST00000336483"; exon_number "6"; gene_name "PIK3R1"; ref_gene_id "ENSG00000145675";
chr5	StringTie	exon	68295148	68295324	1000	+	.	gene_id "MSTRG.150193"; transcript_id "ENST00000336483"; exon_number "7"; gene_name "PIK3R1"; ref_gene_id "ENSG00000145675";
chr5	StringTie	exon	68295420	68295488	1000	+	.	gene_id "MSTRG.150193"; transcript_id "ENST00000336483"; exon_number "8"; gene_name "PIK3R1"; ref_gene_id "ENSG00000145675";
chr5	StringTie	exon	68296171	68296341	1000	+	.	gene_id "MSTRG.150193"; transcript_id "ENST00000336483"; exon_number "9"; gene_name "PIK3R1"; ref_gene_id "ENSG00000145675";
chr5	StringTie	exon	68297412	68298583	1000	+	.	gene_id "MSTRG.150193"; transcript_id "ENST00000336483"; exon_number "10"; gene_name "PIK3R1"; ref_gene_id "ENSG00000145675";
chr5	StringTie	transcript	68226437	68273681	1000	+	.	gene_id "MSTRG.150193"; transcript_id "ENST00000517412"; gene_name "PIK3R1"; ref_gene_id "ENSG00000145675";
chr5	StringTie	exon	68226437	68227009	1000	+	.	gene_id "MSTRG.150193"; transcript_id "ENST00000517412"; exon_number "1"; gene_name "PIK3R1"; ref_gene_id "ENSG00000145675";
chr5	StringTie	exon	68273390	68273681	1000	+	.	gene_id "MSTRG.150193"; transcript_id "ENST00000517412"; exon_number "2"; gene_name "PIK3R1"; ref_gene_id "ENSG00000145675";
chr5	StringTie	transcript	68217466	68226542	1000	+	.	gene_id "MSTRG.150193"; transcript_id "ENST00000517643"; gene_name "PIK3R1"; ref_gene_id "ENSG00000145675";
chr5	StringTie	exon	68217466	68217798	1000	+	.	gene_id "MSTRG.150193"; transcript_id "ENST00000517643"; exon_number "1"; gene_name "PIK3R1"; ref_gene_id "ENSG00000145675";
chr5	StringTie	exon	68226290	68226542	1000	+	.	gene_id "MSTRG.150193"; transcript_id "ENST00000517643"; exon_number "2"; gene_name "PIK3R1"; ref_gene_id "ENSG00000145675";
chr5	StringTie	transcript	68290682	68295485	1000	+	.	gene_id "MSTRG.150193"; transcript_id "ENST00000517698"; gene_name "PIK3R1"; ref_gene_id "ENSG00000145675";
chr5	StringTie	exon	68290682	68290834	1000	+	.	gene_id "MSTRG.150193"; transcript_id "ENST00000517698"; exon_number "1"; gene_name "PIK3R1"; ref_gene_id "ENSG00000145675";
chr5	StringTie	exon	68293101	68293199	1000	+	.	gene_id "MSTRG.150193"; transcript_id "ENST00000517698"; exon_number "2"; gene_name "PIK3R1"; ref_gene_id "ENSG00000145675";
chr5	StringTie	exon	68293303	68293483	1000	+	.	gene_id "MSTRG.150193"; transcript_id "ENST00000517698"; exon_number "3"; gene_name "PIK3R1"; ref_gene_id "ENSG00000145675";
chr5	StringTie	exon	68293709	68293834	1000	+	.	gene_id "MSTRG.150193"; transcript_id "ENST00000517698"; exon_number "4"; gene_name "PIK3R1"; ref_gene_id "ENSG00000145675";
chr5	StringTie	exon	68294536	68294678	1000	+	.	gene_id "MSTRG.150193"; transcript_id "ENST00000517698"; exon_number "5"; gene_name "PIK3R1"; ref_gene_id "ENSG00000145675";
chr5	StringTie	exon	68295148	68295324	1000	+	.	gene_id "MSTRG.150193"; transcript_id "ENST00000517698"; exon_number "6"; gene_name "PIK3R1"; ref_gene_id "ENSG00000145675";
chr5	StringTie	exon	68295420	68295485	1000	+	.	gene_id "MSTRG.150193"; transcript_id "ENST00000517698"; exon_number "7"; gene_name "PIK3R1"; ref_gene_id "ENSG00000145675";
chr5	StringTie	transcript	68290672	68293392	1000	+	.	gene_id "MSTRG.150193"; transcript_id "ENST00000518292"; gene_name "PIK3R1"; ref_gene_id "ENSG00000145675";
chr5	StringTie	exon	68290672	68290834	1000	+	.	gene_id "MSTRG.150193"; transcript_id "ENST00000518292"; exon_number "1"; gene_name "PIK3R1"; ref_gene_id "ENSG00000145675";
chr5	StringTie	exon	68292259	68292361	1000	+	.	gene_id "MSTRG.150193"; transcript_id "ENST00000518292"; exon_number "2"; gene_name "PIK3R1"; ref_gene_id "ENSG00000145675";
chr5	StringTie	exon	68293101	68293392	1000	+	.	gene_id "MSTRG.150193"; transcript_id "ENST00000518292"; exon_number "3"; gene_name "PIK3R1"; ref_gene_id "ENSG00000145675";
chr5	StringTie	transcript	68290800	68298605	1000	+	.	gene_id "MSTRG.150193"; transcript_id "ENST00000518813"; gene_name "PIK3R1"; ref_gene_id "ENSG00000145675";
chr5	StringTie	exon	68290800	68292361	1000	+	.	gene_id "MSTRG.150193"; transcript_id "ENST00000518813"; exon_number "1"; gene_name "PIK3R1"; ref_gene_id "ENSG00000145675";
chr5	StringTie	exon	68293101	68293199	1000	+	.	gene_id "MSTRG.150193"; transcript_id "ENST00000518813"; exon_number "2"; gene_name "PIK3R1"; ref_gene_id "ENSG00000145675";
chr5	StringTie	exon	68293303	68293483	1000	+	.	gene_id "MSTRG.150193"; transcript_id "ENST00000518813"; exon_number "3"; gene_name "PIK3R1"; ref_gene_id "ENSG00000145675";
chr5	StringTie	exon	68293709	68293834	1000	+	.	gene_id "MSTRG.150193"; transcript_id "ENST00000518813"; exon_number "4"; gene_name "PIK3R1"; ref_gene_id "ENSG00000145675";
chr5	StringTie	exon	68294536	68294678	1000	+	.	gene_id "MSTRG.150193"; transcript_id "ENST00000518813"; exon_number "5"; gene_name "PIK3R1"; ref_gene_id "ENSG00000145675";
chr5	StringTie	exon	68295148	68295324	1000	+	.	gene_id "MSTRG.150193"; transcript_id "ENST00000518813"; exon_number "6"; gene_name "PIK3R1"; ref_gene_id "ENSG00000145675";
chr5	StringTie	exon	68295420	68295488	1000	+	.	gene_id "MSTRG.150193"; transcript_id "ENST00000518813"; exon_number "7"; gene_name "PIK3R1"; ref_gene_id "ENSG00000145675";
chr5	StringTie	exon	68296171	68296341	1000	+	.	gene_id "MSTRG.150193"; transcript_id "ENST00000518813"; exon_number "8"; gene_name "PIK3R1"; ref_gene_id "ENSG00000145675";
chr5	StringTie	exon	68297412	68298605	1000	+	.	gene_id "MSTRG.150193"; transcript_id "ENST00000518813"; exon_number "9"; gene_name "PIK3R1"; ref_gene_id "ENSG00000145675";
chr5	StringTie	transcript	68292486	68294658	1000	+	.	gene_id "MSTRG.150193"; transcript_id "ENST00000519025"; gene_name "PIK3R1"; ref_gene_id "ENSG00000145675";
chr5	StringTie	exon	68292486	68292523	1000	+	.	gene_id "MSTRG.150193"; transcript_id "ENST00000519025"; exon_number "1"; gene_name "PIK3R1"; ref_gene_id "ENSG00000145675";
chr5	StringTie	exon	68293101	68293199	1000	+	.	gene_id "MSTRG.150193"; transcript_id "ENST00000519025"; exon_number "2"; gene_name "PIK3R1"; ref_gene_id "ENSG00000145675";
chr5	StringTie	exon	68293303	68293483	1000	+	.	gene_id "MSTRG.150193"; transcript_id "ENST00000519025"; exon_number "3"; gene_name "PIK3R1"; ref_gene_id "ENSG00000145675";
chr5	StringTie	exon	68293709	68293834	1000	+	.	gene_id "MSTRG.150193"; transcript_id "ENST00000519025"; exon_number "4"; gene_name "PIK3R1"; ref_gene_id "ENSG00000145675";
chr5	StringTie	exon	68294536	68294658	1000	+	.	gene_id "MSTRG.150193"; transcript_id "ENST00000519025"; exon_number "5"; gene_name "PIK3R1"; ref_gene_id "ENSG00000145675";
chr5	StringTie	transcript	68292683	68295743	1000	+	.	gene_id "MSTRG.150193"; transcript_id "ENST00000520550"; gene_name "PIK3R1"; ref_gene_id "ENSG00000145675";
chr5	StringTie	exon	68292683	68293199	1000	+	.	gene_id "MSTRG.150193"; transcript_id "ENST00000520550"; exon_number "1"; gene_name "PIK3R1"; ref_gene_id "ENSG00000145675";
chr5	StringTie	exon	68293303	68293483	1000	+	.	gene_id "MSTRG.150193"; transcript_id "ENST00000520550"; exon_number "2"; gene_name "PIK3R1"; ref_gene_id "ENSG00000145675";
chr5	StringTie	exon	68293709	68293834	1000	+	.	gene_id "MSTRG.150193"; transcript_id "ENST00000520550"; exon_number "3"; gene_name "PIK3R1"; ref_gene_id "ENSG00000145675";
chr5	StringTie	exon	68294536	68294678	1000	+	.	gene_id "MSTRG.150193"; transcript_id "ENST00000520550"; exon_number "4"; gene_name "PIK3R1"; ref_gene_id "ENSG00000145675";
chr5	StringTie	exon	68295148	68295324	1000	+	.	gene_id "MSTRG.150193"; transcript_id "ENST00000520550"; exon_number "5"; gene_name "PIK3R1"; ref_gene_id "ENSG00000145675";
chr5	StringTie	exon	68295420	68295743	1000	+	.	gene_id "MSTRG.150193"; transcript_id "ENST00000520550"; exon_number "6"; gene_name "PIK3R1"; ref_gene_id "ENSG00000145675";
chr5	StringTie	transcript	68239898	68280582	1000	+	.	gene_id "MSTRG.150193"; transcript_id "ENST00000520675"; gene_name "PIK3R1"; ref_gene_id "ENSG00000145675";
chr5	StringTie	exon	68239898	68239937	1000	+	.	gene_id "MSTRG.150193"; transcript_id "ENST00000520675"; exon_number "1"; gene_name "PIK3R1"; ref_gene_id "ENSG00000145675";
chr5	StringTie	exon	68273390	68273482	1000	+	.	gene_id "MSTRG.150193"; transcript_id "ENST00000520675"; exon_number "2"; gene_name "PIK3R1"; ref_gene_id "ENSG00000145675";
chr5	StringTie	exon	68273939	68274013	1000	+	.	gene_id "MSTRG.150193"; transcript_id "ENST00000520675"; exon_number "3"; gene_name "PIK3R1"; ref_gene_id "ENSG00000145675";
chr5	StringTie	exon	68279602	68279733	1000	+	.	gene_id "MSTRG.150193"; transcript_id "ENST00000520675"; exon_number "4"; gene_name "PIK3R1"; ref_gene_id "ENSG00000145675";
chr5	StringTie	exon	68280528	68280582	1000	+	.	gene_id "MSTRG.150193"; transcript_id "ENST00000520675"; exon_number "5"; gene_name "PIK3R1"; ref_gene_id "ENSG00000145675";
chr5	StringTie	transcript	68215720	68301821	1000	+	.	gene_id "MSTRG.150193"; transcript_id "ENST00000521381"; gene_name "PIK3R1"; ref_gene_id "ENSG00000145675";
chr5	StringTie	exon	68215720	68215949	1000	+	.	gene_id "MSTRG.150193"; transcript_id "ENST00000521381"; exon_number "1"; gene_name "PIK3R1"; ref_gene_id "ENSG00000145675";
chr5	StringTie	exon	68226290	68227009	1000	+	.	gene_id "MSTRG.150193"; transcript_id "ENST00000521381"; exon_number "2"; gene_name "PIK3R1"; ref_gene_id "ENSG00000145675";
chr5	StringTie	exon	68273390	68273482	1000	+	.	gene_id "MSTRG.150193"; transcript_id "ENST00000521381"; exon_number "3"; gene_name "PIK3R1"; ref_gene_id "ENSG00000145675";
chr5	StringTie	exon	68273939	68274013	1000	+	.	gene_id "MSTRG.150193"; transcript_id "ENST00000521381"; exon_number "4"; gene_name "PIK3R1"; ref_gene_id "ENSG00000145675";
chr5	StringTie	exon	68279602	68279733	1000	+	.	gene_id "MSTRG.150193"; transcript_id "ENST00000521381"; exon_number "5"; gene_name "PIK3R1"; ref_gene_id "ENSG00000145675";
chr5	StringTie	exon	68280528	68280729	1000	+	.	gene_id "MSTRG.150193"; transcript_id "ENST00000521381"; exon_number "6"; gene_name "PIK3R1"; ref_gene_id "ENSG00000145675";
chr5	StringTie	exon	68280927	68281006	1000	+	.	gene_id "MSTRG.150193"; transcript_id "ENST00000521381"; exon_number "7"; gene_name "PIK3R1"; ref_gene_id "ENSG00000145675";
chr5	StringTie	exon	68292259	68292361	1000	+	.	gene_id "MSTRG.150193"; transcript_id "ENST00000521381"; exon_number "8"; gene_name "PIK3R1"; ref_gene_id "ENSG00000145675";
chr5	StringTie	exon	68293101	68293199	1000	+	.	gene_id "MSTRG.150193"; transcript_id "ENST00000521381"; exon_number "9"; gene_name "PIK3R1"; ref_gene_id "ENSG00000145675";
chr5	StringTie	exon	68293303	68293483	1000	+	.	gene_id "MSTRG.150193"; transcript_id "ENST00000521381"; exon_number "10"; gene_name "PIK3R1"; ref_gene_id "ENSG00000145675";
chr5	StringTie	exon	68293709	68293834	1000	+	.	gene_id "MSTRG.150193"; transcript_id "ENST00000521381"; exon_number "11"; gene_name "PIK3R1"; ref_gene_id "ENSG00000145675";
chr5	StringTie	exon	68294536	68294678	1000	+	.	gene_id "MSTRG.150193"; transcript_id "ENST00000521381"; exon_number "12"; gene_name "PIK3R1"; ref_gene_id "ENSG00000145675";
chr5	StringTie	exon	68295148	68295324	1000	+	.	gene_id "MSTRG.150193"; transcript_id "ENST00000521381"; exon_number "13"; gene_name "PIK3R1"; ref_gene_id "ENSG00000145675";
chr5	StringTie	exon	68295420	68295488	1000	+	.	gene_id "MSTRG.150193"; transcript_id "ENST00000521381"; exon_number "14"; gene_name "PIK3R1"; ref_gene_id "ENSG00000145675";
chr5	StringTie	exon	68296171	68296341	1000	+	.	gene_id "MSTRG.150193"; transcript_id "ENST00000521381"; exon_number "15"; gene_name "PIK3R1"; ref_gene_id "ENSG00000145675";
chr5	StringTie	exon	68297412	68301821	1000	+	.	gene_id "MSTRG.150193"; transcript_id "ENST00000521381"; exon_number "16"; gene_name "PIK3R1"; ref_gene_id "ENSG00000145675";
chr5	StringTie	transcript	68288695	68294612	1000	+	.	gene_id "MSTRG.150193"; transcript_id "ENST00000521409"; gene_name "PIK3R1"; ref_gene_id "ENSG00000145675";
chr5	StringTie	exon	68288695	68288751	1000	+	.	gene_id "MSTRG.150193"; transcript_id "ENST00000521409"; exon_number "1"; gene_name "PIK3R1"; ref_gene_id "ENSG00000145675";
chr5	StringTie	exon	68293101	68293199	1000	+	.	gene_id "MSTRG.150193"; transcript_id "ENST00000521409"; exon_number "2"; gene_name "PIK3R1"; ref_gene_id "ENSG00000145675";
chr5	StringTie	exon	68293303	68293483	1000	+	.	gene_id "MSTRG.150193"; transcript_id "ENST00000521409"; exon_number "3"; gene_name "PIK3R1"; ref_gene_id "ENSG00000145675";
chr5	StringTie	exon	68293709	68293834	1000	+	.	gene_id "MSTRG.150193"; transcript_id "ENST00000521409"; exon_number "4"; gene_name "PIK3R1"; ref_gene_id "ENSG00000145675";
chr5	StringTie	exon	68294536	68294612	1000	+	.	gene_id "MSTRG.150193"; transcript_id "ENST00000521409"; exon_number "5"; gene_name "PIK3R1"; ref_gene_id "ENSG00000145675";
chr5	StringTie	transcript	68215776	68298753	1000	+	.	gene_id "MSTRG.150193"; transcript_id "ENST00000521657"; gene_name "PIK3R1"; ref_gene_id "ENSG00000145675";
chr5	StringTie	exon	68215776	68215953	1000	+	.	gene_id "MSTRG.150193"; transcript_id "ENST00000521657"; exon_number "1"; gene_name "PIK3R1"; ref_gene_id "ENSG00000145675";
chr5	StringTie	exon	68226290	68227009	1000	+	.	gene_id "MSTRG.150193"; transcript_id "ENST00000521657"; exon_number "2"; gene_name "PIK3R1"; ref_gene_id "ENSG00000145675";
chr5	StringTie	exon	68273390	68273482	1000	+	.	gene_id "MSTRG.150193"; transcript_id "ENST00000521657"; exon_number "3"; gene_name "PIK3R1"; ref_gene_id "ENSG00000145675";
chr5	StringTie	exon	68273939	68274013	1000	+	.	gene_id "MSTRG.150193"; transcript_id "ENST00000521657"; exon_number "4"; gene_name "PIK3R1"; ref_gene_id "ENSG00000145675";
chr5	StringTie	exon	68279602	68279733	1000	+	.	gene_id "MSTRG.150193"; transcript_id "ENST00000521657"; exon_number "5"; gene_name "PIK3R1"; ref_gene_id "ENSG00000145675";
chr5	StringTie	exon	68280528	68280729	1000	+	.	gene_id "MSTRG.150193"; transcript_id "ENST00000521657"; exon_number "6"; gene_name "PIK3R1"; ref_gene_id "ENSG00000145675";
chr5	StringTie	exon	68280927	68281006	1000	+	.	gene_id "MSTRG.150193"; transcript_id "ENST00000521657"; exon_number "7"; gene_name "PIK3R1"; ref_gene_id "ENSG00000145675";
chr5	StringTie	exon	68292259	68292361	1000	+	.	gene_id "MSTRG.150193"; transcript_id "ENST00000521657"; exon_number "8"; gene_name "PIK3R1"; ref_gene_id "ENSG00000145675";
chr5	StringTie	exon	68293101	68293199	1000	+	.	gene_id "MSTRG.150193"; transcript_id "ENST00000521657"; exon_number "9"; gene_name "PIK3R1"; ref_gene_id "ENSG00000145675";
chr5	StringTie	exon	68293303	68293483	1000	+	.	gene_id "MSTRG.150193"; transcript_id "ENST00000521657"; exon_number "10"; gene_name "PIK3R1"; ref_gene_id "ENSG00000145675";
chr5	StringTie	exon	68293709	68293834	1000	+	.	gene_id "MSTRG.150193"; transcript_id "ENST00000521657"; exon_number "11"; gene_name "PIK3R1"; ref_gene_id "ENSG00000145675";
chr5	StringTie	exon	68294536	68294678	1000	+	.	gene_id "MSTRG.150193"; transcript_id "ENST00000521657"; exon_number "12"; gene_name "PIK3R1"; ref_gene_id "ENSG00000145675";
chr5	StringTie	exon	68295148	68295324	1000	+	.	gene_id "MSTRG.150193"; transcript_id "ENST00000521657"; exon_number "13"; gene_name "PIK3R1"; ref_gene_id "ENSG00000145675";
chr5	StringTie	exon	68295420	68295488	1000	+	.	gene_id "MSTRG.150193"; transcript_id "ENST00000521657"; exon_number "14"; gene_name "PIK3R1"; ref_gene_id "ENSG00000145675";
chr5	StringTie	exon	68296171	68296341	1000	+	.	gene_id "MSTRG.150193"; transcript_id "ENST00000521657"; exon_number "15"; gene_name "PIK3R1"; ref_gene_id "ENSG00000145675";
chr5	StringTie	exon	68297412	68298753	1000	+	.	gene_id "MSTRG.150193"; transcript_id "ENST00000521657"; exon_number "16"; gene_name "PIK3R1"; ref_gene_id "ENSG00000145675";
chr5	StringTie	transcript	68280307	68293199	1000	+	.	gene_id "MSTRG.150193"; transcript_id "ENST00000522084"; gene_name "PIK3R1"; ref_gene_id "ENSG00000145675";
chr5	StringTie	exon	68280307	68280729	1000	+	.	gene_id "MSTRG.150193"; transcript_id "ENST00000522084"; exon_number "1"; gene_name "PIK3R1"; ref_gene_id "ENSG00000145675";
chr5	StringTie	exon	68280927	68281006	1000	+	.	gene_id "MSTRG.150193"; transcript_id "ENST00000522084"; exon_number "2"; gene_name "PIK3R1"; ref_gene_id "ENSG00000145675";
chr5	StringTie	exon	68292259	68292361	1000	+	.	gene_id "MSTRG.150193"; transcript_id "ENST00000522084"; exon_number "3"; gene_name "PIK3R1"; ref_gene_id "ENSG00000145675";
chr5	StringTie	exon	68293101	68293199	1000	+	.	gene_id "MSTRG.150193"; transcript_id "ENST00000522084"; exon_number "4"; gene_name "PIK3R1"; ref_gene_id "ENSG00000145675";
chr5	StringTie	transcript	68280240	68293346	1000	+	.	gene_id "MSTRG.150193"; transcript_id "ENST00000523807"; gene_name "PIK3R1"; ref_gene_id "ENSG00000145675";
chr5	StringTie	exon	68280240	68280263	1000	+	.	gene_id "MSTRG.150193"; transcript_id "ENST00000523807"; exon_number "1"; gene_name "PIK3R1"; ref_gene_id "ENSG00000145675";
chr5	StringTie	exon	68280528	68280729	1000	+	.	gene_id "MSTRG.150193"; transcript_id "ENST00000523807"; exon_number "2"; gene_name "PIK3R1"; ref_gene_id "ENSG00000145675";
chr5	StringTie	exon	68280927	68281006	1000	+	.	gene_id "MSTRG.150193"; transcript_id "ENST00000523807"; exon_number "3"; gene_name "PIK3R1"; ref_gene_id "ENSG00000145675";
chr5	StringTie	exon	68292259	68292361	1000	+	.	gene_id "MSTRG.150193"; transcript_id "ENST00000523807"; exon_number "4"; gene_name "PIK3R1"; ref_gene_id "ENSG00000145675";
chr5	StringTie	exon	68293101	68293199	1000	+	.	gene_id "MSTRG.150193"; transcript_id "ENST00000523807"; exon_number "5"; gene_name "PIK3R1"; ref_gene_id "ENSG00000145675";
chr5	StringTie	exon	68293303	68293346	1000	+	.	gene_id "MSTRG.150193"; transcript_id "ENST00000523807"; exon_number "6"; gene_name "PIK3R1"; ref_gene_id "ENSG00000145675";
chr5	StringTie	transcript	68292568	68298756	1000	+	.	gene_id "MSTRG.150193"; transcript_id "ENST00000523872"; gene_name "PIK3R1"; ref_gene_id "ENSG00000145675";
chr5	StringTie	exon	68292568	68292729	1000	+	.	gene_id "MSTRG.150193"; transcript_id "ENST00000523872"; exon_number "1"; gene_name "PIK3R1"; ref_gene_id "ENSG00000145675";
chr5	StringTie	exon	68293101	68293199	1000	+	.	gene_id "MSTRG.150193"; transcript_id "ENST00000523872"; exon_number "2"; gene_name "PIK3R1"; ref_gene_id "ENSG00000145675";
chr5	StringTie	exon	68293303	68293483	1000	+	.	gene_id "MSTRG.150193"; transcript_id "ENST00000523872"; exon_number "3"; gene_name "PIK3R1"; ref_gene_id "ENSG00000145675";
chr5	StringTie	exon	68293709	68293834	1000	+	.	gene_id "MSTRG.150193"; transcript_id "ENST00000523872"; exon_number "4"; gene_name "PIK3R1"; ref_gene_id "ENSG00000145675";
chr5	StringTie	exon	68294536	68294678	1000	+	.	gene_id "MSTRG.150193"; transcript_id "ENST00000523872"; exon_number "5"; gene_name "PIK3R1"; ref_gene_id "ENSG00000145675";
chr5	StringTie	exon	68295148	68295324	1000	+	.	gene_id "MSTRG.150193"; transcript_id "ENST00000523872"; exon_number "6"; gene_name "PIK3R1"; ref_gene_id "ENSG00000145675";
chr5	StringTie	exon	68295420	68295488	1000	+	.	gene_id "MSTRG.150193"; transcript_id "ENST00000523872"; exon_number "7"; gene_name "PIK3R1"; ref_gene_id "ENSG00000145675";
chr5	StringTie	exon	68296171	68296341	1000	+	.	gene_id "MSTRG.150193"; transcript_id "ENST00000523872"; exon_number "8"; gene_name "PIK3R1"; ref_gene_id "ENSG00000145675";
chr5	StringTie	exon	68297412	68298756	1000	+	.	gene_id "MSTRG.150193"; transcript_id "ENST00000523872"; exon_number "9"; gene_name "PIK3R1"; ref_gene_id "ENSG00000145675";
chr5	StringTie	transcript	68214964	68248538	1000	+	.	gene_id "MSTRG.150193"; transcript_id "MSTRG.150193.1";
chr5	StringTie	exon	68214964	68215949	1000	+	.	gene_id "MSTRG.150193"; transcript_id "MSTRG.150193.1"; exon_number "1";
chr5	StringTie	exon	68226290	68227009	1000	+	.	gene_id "MSTRG.150193"; transcript_id "MSTRG.150193.1"; exon_number "2";
chr5	StringTie	exon	68242956	68248538	1000	+	.	gene_id "MSTRG.150193"; transcript_id "MSTRG.150193.1"; exon_number "3";
chr5	StringTie	transcript	68215710	68243127	1000	+	.	gene_id "MSTRG.150193"; transcript_id "MSTRG.150193.10";
chr5	StringTie	exon	68215710	68215953	1000	+	.	gene_id "MSTRG.150193"; transcript_id "MSTRG.150193.10"; exon_number "1";
chr5	StringTie	exon	68226290	68227009	1000	+	.	gene_id "MSTRG.150193"; transcript_id "MSTRG.150193.10"; exon_number "2";
chr5	StringTie	exon	68242956	68243127	1000	+	.	gene_id "MSTRG.150193"; transcript_id "MSTRG.150193.10"; exon_number "3";
chr5	StringTie	transcript	68215710	68244043	1000	+	.	gene_id "MSTRG.150193"; transcript_id "MSTRG.150193.11";
chr5	StringTie	exon	68215710	68215949	1000	+	.	gene_id "MSTRG.150193"; transcript_id "MSTRG.150193.11"; exon_number "1";
chr5	StringTie	exon	68226290	68227009	1000	+	.	gene_id "MSTRG.150193"; transcript_id "MSTRG.150193.11"; exon_number "2";
chr5	StringTie	exon	68242956	68243145	1000	+	.	gene_id "MSTRG.150193"; transcript_id "MSTRG.150193.11"; exon_number "3";
chr5	StringTie	exon	68243572	68244043	1000	+	.	gene_id "MSTRG.150193"; transcript_id "MSTRG.150193.11"; exon_number "4";
chr5	StringTie	transcript	68215718	68309917	1000	+	.	gene_id "MSTRG.150193"; transcript_id "MSTRG.150193.12";
chr5	StringTie	exon	68215718	68215949	1000	+	.	gene_id "MSTRG.150193"; transcript_id "MSTRG.150193.12"; exon_number "1";
chr5	StringTie	exon	68226290	68227009	1000	+	.	gene_id "MSTRG.150193"; transcript_id "MSTRG.150193.12"; exon_number "2";
chr5	StringTie	exon	68240809	68252258	1000	+	.	gene_id "MSTRG.150193"; transcript_id "MSTRG.150193.12"; exon_number "3";
chr5	StringTie	exon	68273390	68273482	1000	+	.	gene_id "MSTRG.150193"; transcript_id "MSTRG.150193.12"; exon_number "4";
chr5	StringTie	exon	68273939	68274013	1000	+	.	gene_id "MSTRG.150193"; transcript_id "MSTRG.150193.12"; exon_number "5";
chr5	StringTie	exon	68279602	68279733	1000	+	.	gene_id "MSTRG.150193"; transcript_id "MSTRG.150193.12"; exon_number "6";
chr5	StringTie	exon	68280528	68280729	1000	+	.	gene_id "MSTRG.150193"; transcript_id "MSTRG.150193.12"; exon_number "7";
chr5	StringTie	exon	68280927	68281006	1000	+	.	gene_id "MSTRG.150193"; transcript_id "MSTRG.150193.12"; exon_number "8";
chr5	StringTie	exon	68292259	68292361	1000	+	.	gene_id "MSTRG.150193"; transcript_id "MSTRG.150193.12"; exon_number "9";
chr5	StringTie	exon	68293101	68293199	1000	+	.	gene_id "MSTRG.150193"; transcript_id "MSTRG.150193.12"; exon_number "10";
chr5	StringTie	exon	68293303	68293483	1000	+	.	gene_id "MSTRG.150193"; transcript_id "MSTRG.150193.12"; exon_number "11";
chr5	StringTie	exon	68293709	68293834	1000	+	.	gene_id "MSTRG.150193"; transcript_id "MSTRG.150193.12"; exon_number "12";
chr5	StringTie	exon	68294536	68294678	1000	+	.	gene_id "MSTRG.150193"; transcript_id "MSTRG.150193.12"; exon_number "13";
chr5	StringTie	exon	68295148	68295324	1000	+	.	gene_id "MSTRG.150193"; transcript_id "MSTRG.150193.12"; exon_number "14";
chr5	StringTie	exon	68295420	68295488	1000	+	.	gene_id "MSTRG.150193"; transcript_id "MSTRG.150193.12"; exon_number "15";
chr5	StringTie	exon	68296171	68296341	1000	+	.	gene_id "MSTRG.150193"; transcript_id "MSTRG.150193.12"; exon_number "16";
chr5	StringTie	exon	68297412	68301375	1000	+	.	gene_id "MSTRG.150193"; transcript_id "MSTRG.150193.12"; exon_number "17";
chr5	StringTie	exon	68309899	68309917	1000	+	.	gene_id "MSTRG.150193"; transcript_id "MSTRG.150193.12"; exon_number "18";
chr5	StringTie	transcript	68215722	68301821	1000	+	.	gene_id "MSTRG.150193"; transcript_id "MSTRG.150193.14";
chr5	StringTie	exon	68215722	68215949	1000	+	.	gene_id "MSTRG.150193"; transcript_id "MSTRG.150193.14"; exon_number "1";
chr5	StringTie	exon	68226290	68227009	1000	+	.	gene_id "MSTRG.150193"; transcript_id "MSTRG.150193.14"; exon_number "2";
chr5	StringTie	exon	68273390	68273482	1000	+	.	gene_id "MSTRG.150193"; transcript_id "MSTRG.150193.14"; exon_number "3";
chr5	StringTie	exon	68273939	68274013	1000	+	.	gene_id "MSTRG.150193"; transcript_id "MSTRG.150193.14"; exon_number "4";
chr5	StringTie	exon	68279602	68279733	1000	+	.	gene_id "MSTRG.150193"; transcript_id "MSTRG.150193.14"; exon_number "5";
chr5	StringTie	exon	68280528	68280729	1000	+	.	gene_id "MSTRG.150193"; transcript_id "MSTRG.150193.14"; exon_number "6";
chr5	StringTie	exon	68280927	68281006	1000	+	.	gene_id "MSTRG.150193"; transcript_id "MSTRG.150193.14"; exon_number "7";
chr5	StringTie	exon	68292259	68292361	1000	+	.	gene_id "MSTRG.150193"; transcript_id "MSTRG.150193.14"; exon_number "8";
chr5	StringTie	exon	68293101	68293199	1000	+	.	gene_id "MSTRG.150193"; transcript_id "MSTRG.150193.14"; exon_number "9";
chr5	StringTie	exon	68293303	68293483	1000	+	.	gene_id "MSTRG.150193"; transcript_id "MSTRG.150193.14"; exon_number "10";
chr5	StringTie	exon	68293709	68293834	1000	+	.	gene_id "MSTRG.150193"; transcript_id "MSTRG.150193.14"; exon_number "11";
chr5	StringTie	exon	68294536	68294678	1000	+	.	gene_id "MSTRG.150193"; transcript_id "MSTRG.150193.14"; exon_number "12";
chr5	StringTie	exon	68295148	68295324	1000	+	.	gene_id "MSTRG.150193"; transcript_id "MSTRG.150193.14"; exon_number "13";
chr5	StringTie	exon	68295420	68295488	1000	+	.	gene_id "MSTRG.150193"; transcript_id "MSTRG.150193.14"; exon_number "14";
chr5	StringTie	exon	68296147	68296341	1000	+	.	gene_id "MSTRG.150193"; transcript_id "MSTRG.150193.14"; exon_number "15";
chr5	StringTie	exon	68297412	68301821	1000	+	.	gene_id "MSTRG.150193"; transcript_id "MSTRG.150193.14"; exon_number "16";
chr5	StringTie	transcript	68215722	68301912	1000	+	.	gene_id "MSTRG.150193"; transcript_id "MSTRG.150193.15";
chr5	StringTie	exon	68215722	68215949	1000	+	.	gene_id "MSTRG.150193"; transcript_id "MSTRG.150193.15"; exon_number "1";
chr5	StringTie	exon	68226290	68227009	1000	+	.	gene_id "MSTRG.150193"; transcript_id "MSTRG.150193.15"; exon_number "2";
chr5	StringTie	exon	68273390	68273482	1000	+	.	gene_id "MSTRG.150193"; transcript_id "MSTRG.150193.15"; exon_number "3";
chr5	StringTie	exon	68273939	68274013	1000	+	.	gene_id "MSTRG.150193"; transcript_id "MSTRG.150193.15"; exon_number "4";
chr5	StringTie	exon	68279602	68279733	1000	+	.	gene_id "MSTRG.150193"; transcript_id "MSTRG.150193.15"; exon_number "5";
chr5	StringTie	exon	68280528	68280729	1000	+	.	gene_id "MSTRG.150193"; transcript_id "MSTRG.150193.15"; exon_number "6";
chr5	StringTie	exon	68280927	68281006	1000	+	.	gene_id "MSTRG.150193"; transcript_id "MSTRG.150193.15"; exon_number "7";
chr5	StringTie	exon	68292259	68292361	1000	+	.	gene_id "MSTRG.150193"; transcript_id "MSTRG.150193.15"; exon_number "8";
chr5	StringTie	exon	68293101	68293199	1000	+	.	gene_id "MSTRG.150193"; transcript_id "MSTRG.150193.15"; exon_number "9";
chr5	StringTie	exon	68293303	68293483	1000	+	.	gene_id "MSTRG.150193"; transcript_id "MSTRG.150193.15"; exon_number "10";
chr5	StringTie	exon	68293709	68293834	1000	+	.	gene_id "MSTRG.150193"; transcript_id "MSTRG.150193.15"; exon_number "11";
chr5	StringTie	exon	68294536	68294678	1000	+	.	gene_id "MSTRG.150193"; transcript_id "MSTRG.150193.15"; exon_number "12";
chr5	StringTie	exon	68295148	68295324	1000	+	.	gene_id "MSTRG.150193"; transcript_id "MSTRG.150193.15"; exon_number "13";
chr5	StringTie	exon	68295420	68295488	1000	+	.	gene_id "MSTRG.150193"; transcript_id "MSTRG.150193.15"; exon_number "14";
chr5	StringTie	exon	68296171	68296341	1000	+	.	gene_id "MSTRG.150193"; transcript_id "MSTRG.150193.15"; exon_number "15";
chr5	StringTie	exon	68297412	68301345	1000	+	.	gene_id "MSTRG.150193"; transcript_id "MSTRG.150193.15"; exon_number "16";
chr5	StringTie	exon	68301498	68301912	1000	+	.	gene_id "MSTRG.150193"; transcript_id "MSTRG.150193.15"; exon_number "17";
chr5	StringTie	transcript	68215741	68228100	1000	+	.	gene_id "MSTRG.150193"; transcript_id "MSTRG.150193.16";
chr5	StringTie	exon	68215741	68215949	1000	+	.	gene_id "MSTRG.150193"; transcript_id "MSTRG.150193.16"; exon_number "1";
chr5	StringTie	exon	68226290	68227009	1000	+	.	gene_id "MSTRG.150193"; transcript_id "MSTRG.150193.16"; exon_number "2";
chr5	StringTie	exon	68228066	68228100	1000	+	.	gene_id "MSTRG.150193"; transcript_id "MSTRG.150193.16"; exon_number "3";
chr5	StringTie	transcript	68215776	68301912	1000	+	.	gene_id "MSTRG.150193"; transcript_id "MSTRG.150193.17";
chr5	StringTie	exon	68215776	68215953	1000	+	.	gene_id "MSTRG.150193"; transcript_id "MSTRG.150193.17"; exon_number "1";
chr5	StringTie	exon	68226290	68227009	1000	+	.	gene_id "MSTRG.150193"; transcript_id "MSTRG.150193.17"; exon_number "2";
chr5	StringTie	exon	68273390	68273482	1000	+	.	gene_id "MSTRG.150193"; transcript_id "MSTRG.150193.17"; exon_number "3";
chr5	StringTie	exon	68273939	68274013	1000	+	.	gene_id "MSTRG.150193"; transcript_id "MSTRG.150193.17"; exon_number "4";
chr5	StringTie	exon	68279602	68279733	1000	+	.	gene_id "MSTRG.150193"; transcript_id "MSTRG.150193.17"; exon_number "5";
chr5	StringTie	exon	68280528	68280729	1000	+	.	gene_id "MSTRG.150193"; transcript_id "MSTRG.150193.17"; exon_number "6";
chr5	StringTie	exon	68280927	68281006	1000	+	.	gene_id "MSTRG.150193"; transcript_id "MSTRG.150193.17"; exon_number "7";
chr5	StringTie	exon	68292259	68292361	1000	+	.	gene_id "MSTRG.150193"; transcript_id "MSTRG.150193.17"; exon_number "8";
chr5	StringTie	exon	68293101	68293199	1000	+	.	gene_id "MSTRG.150193"; transcript_id "MSTRG.150193.17"; exon_number "9";
chr5	StringTie	exon	68293303	68293483	1000	+	.	gene_id "MSTRG.150193"; transcript_id "MSTRG.150193.17"; exon_number "10";
chr5	StringTie	exon	68293709	68293834	1000	+	.	gene_id "MSTRG.150193"; transcript_id "MSTRG.150193.17"; exon_number "11";
chr5	StringTie	exon	68294536	68294678	1000	+	.	gene_id "MSTRG.150193"; transcript_id "MSTRG.150193.17"; exon_number "12";
chr5	StringTie	exon	68295148	68295324	1000	+	.	gene_id "MSTRG.150193"; transcript_id "MSTRG.150193.17"; exon_number "13";
chr5	StringTie	exon	68295420	68295488	1000	+	.	gene_id "MSTRG.150193"; transcript_id "MSTRG.150193.17"; exon_number "14";
chr5	StringTie	exon	68296171	68296341	1000	+	.	gene_id "MSTRG.150193"; transcript_id "MSTRG.150193.17"; exon_number "15";
chr5	StringTie	exon	68297412	68301441	1000	+	.	gene_id "MSTRG.150193"; transcript_id "MSTRG.150193.17"; exon_number "16";
chr5	StringTie	exon	68301498	68301912	1000	+	.	gene_id "MSTRG.150193"; transcript_id "MSTRG.150193.17"; exon_number "17";
chr5	StringTie	transcript	68215810	68227722	1000	+	.	gene_id "MSTRG.150193"; transcript_id "MSTRG.150193.19";
chr5	StringTie	exon	68215810	68215949	1000	+	.	gene_id "MSTRG.150193"; transcript_id "MSTRG.150193.19"; exon_number "1";
chr5	StringTie	exon	68226290	68227009	1000	+	.	gene_id "MSTRG.150193"; transcript_id "MSTRG.150193.19"; exon_number "2";
chr5	StringTie	exon	68227700	68227722	1000	+	.	gene_id "MSTRG.150193"; transcript_id "MSTRG.150193.19"; exon_number "3";
chr5	StringTie	transcript	68215020	68301915	1000	+	.	gene_id "MSTRG.150193"; transcript_id "MSTRG.150193.2";
chr5	StringTie	exon	68215020	68215502	1000	+	.	gene_id "MSTRG.150193"; transcript_id "MSTRG.150193.2"; exon_number "1";
chr5	StringTie	exon	68215778	68215949	1000	+	.	gene_id "MSTRG.150193"; transcript_id "MSTRG.150193.2"; exon_number "2";
chr5	StringTie	exon	68226290	68227009	1000	+	.	gene_id "MSTRG.150193"; transcript_id "MSTRG.150193.2"; exon_number "3";
chr5	StringTie	exon	68233012	68233050	1000	+	.	gene_id "MSTRG.150193"; transcript_id "MSTRG.150193.2"; exon_number "4";
chr5	StringTie	exon	68273390	68273482	1000	+	.	gene_id "MSTRG.150193"; transcript_id "MSTRG.150193.2"; exon_number "5";
chr5	StringTie	exon	68273939	68274013	1000	+	.	gene_id "MSTRG.150193"; transcript_id "MSTRG.150193.2"; exon_number "6";
chr5	StringTie	exon	68279602	68279733	1000	+	.	gene_id "MSTRG.150193"; transcript_id "MSTRG.150193.2"; exon_number "7";
chr5	StringTie	exon	68280528	68280729	1000	+	.	gene_id "MSTRG.150193"; transcript_id "MSTRG.150193.2"; exon_number "8";
chr5	StringTie	exon	68280927	68281006	1000	+	.	gene_id "MSTRG.150193"; transcript_id "MSTRG.150193.2"; exon_number "9";
chr5	StringTie	exon	68292259	68292361	1000	+	.	gene_id "MSTRG.150193"; transcript_id "MSTRG.150193.2"; exon_number "10";
chr5	StringTie	exon	68293101	68293199	1000	+	.	gene_id "MSTRG.150193"; transcript_id "MSTRG.150193.2"; exon_number "11";
chr5	StringTie	exon	68293303	68293483	1000	+	.	gene_id "MSTRG.150193"; transcript_id "MSTRG.150193.2"; exon_number "12";
chr5	StringTie	exon	68293709	68293834	1000	+	.	gene_id "MSTRG.150193"; transcript_id "MSTRG.150193.2"; exon_number "13";
chr5	StringTie	exon	68294536	68294678	1000	+	.	gene_id "MSTRG.150193"; transcript_id "MSTRG.150193.2"; exon_number "14";
chr5	StringTie	exon	68295148	68295324	1000	+	.	gene_id "MSTRG.150193"; transcript_id "MSTRG.150193.2"; exon_number "15";
chr5	StringTie	exon	68295420	68295488	1000	+	.	gene_id "MSTRG.150193"; transcript_id "MSTRG.150193.2"; exon_number "16";
chr5	StringTie	exon	68296171	68296341	1000	+	.	gene_id "MSTRG.150193"; transcript_id "MSTRG.150193.2"; exon_number "17";
chr5	StringTie	exon	68297412	68301343	1000	+	.	gene_id "MSTRG.150193"; transcript_id "MSTRG.150193.2"; exon_number "18";
chr5	StringTie	exon	68301498	68301915	1000	+	.	gene_id "MSTRG.150193"; transcript_id "MSTRG.150193.2"; exon_number "19";
chr5	StringTie	transcript	68215850	68227342	1000	+	.	gene_id "MSTRG.150193"; transcript_id "MSTRG.150193.20";
chr5	StringTie	exon	68215850	68215949	1000	+	.	gene_id "MSTRG.150193"; transcript_id "MSTRG.150193.20"; exon_number "1";
chr5	StringTie	exon	68226290	68227009	1000	+	.	gene_id "MSTRG.150193"; transcript_id "MSTRG.150193.20"; exon_number "2";
chr5	StringTie	exon	68227325	68227342	1000	+	.	gene_id "MSTRG.150193"; transcript_id "MSTRG.150193.20"; exon_number "3";
chr5	StringTie	transcript	68215857	68301821	1000	+	.	gene_id "MSTRG.150193"; transcript_id "MSTRG.150193.21";
chr5	StringTie	exon	68215857	68215949	1000	+	.	gene_id "MSTRG.150193"; transcript_id "MSTRG.150193.21"; exon_number "1";
chr5	StringTie	exon	68226290	68227009	1000	+	.	gene_id "MSTRG.150193"; transcript_id "MSTRG.150193.21"; exon_number "2";
chr5	StringTie	exon	68273390	68273482	1000	+	.	gene_id "MSTRG.150193"; transcript_id "MSTRG.150193.21"; exon_number "3";
chr5	StringTie	exon	68273939	68274013	1000	+	.	gene_id "MSTRG.150193"; transcript_id "MSTRG.150193.21"; exon_number "4";
chr5	StringTie	exon	68279602	68279733	1000	+	.	gene_id "MSTRG.150193"; transcript_id "MSTRG.150193.21"; exon_number "5";
chr5	StringTie	exon	68280528	68280729	1000	+	.	gene_id "MSTRG.150193"; transcript_id "MSTRG.150193.21"; exon_number "6";
chr5	StringTie	exon	68280927	68281006	1000	+	.	gene_id "MSTRG.150193"; transcript_id "MSTRG.150193.21"; exon_number "7";
chr5	StringTie	exon	68292259	68292361	1000	+	.	gene_id "MSTRG.150193"; transcript_id "MSTRG.150193.21"; exon_number "8";
chr5	StringTie	exon	68293106	68293199	1000	+	.	gene_id "MSTRG.150193"; transcript_id "MSTRG.150193.21"; exon_number "9";
chr5	StringTie	exon	68293303	68293483	1000	+	.	gene_id "MSTRG.150193"; transcript_id "MSTRG.150193.21"; exon_number "10";
chr5	StringTie	exon	68293709	68293834	1000	+	.	gene_id "MSTRG.150193"; transcript_id "MSTRG.150193.21"; exon_number "11";
chr5	StringTie	exon	68294536	68294678	1000	+	.	gene_id "MSTRG.150193"; transcript_id "MSTRG.150193.21"; exon_number "12";
chr5	StringTie	exon	68295148	68295324	1000	+	.	gene_id "MSTRG.150193"; transcript_id "MSTRG.150193.21"; exon_number "13";
chr5	StringTie	exon	68295420	68295488	1000	+	.	gene_id "MSTRG.150193"; transcript_id "MSTRG.150193.21"; exon_number "14";
chr5	StringTie	exon	68296171	68296341	1000	+	.	gene_id "MSTRG.150193"; transcript_id "MSTRG.150193.21"; exon_number "15";
chr5	StringTie	exon	68297412	68301821	1000	+	.	gene_id "MSTRG.150193"; transcript_id "MSTRG.150193.21"; exon_number "16";
chr5	StringTie	transcript	68216368	68301935	1000	+	.	gene_id "MSTRG.150193"; transcript_id "MSTRG.150193.22";
chr5	StringTie	exon	68216368	68217798	1000	+	.	gene_id "MSTRG.150193"; transcript_id "MSTRG.150193.22"; exon_number "1";
chr5	StringTie	exon	68226290	68227009	1000	+	.	gene_id "MSTRG.150193"; transcript_id "MSTRG.150193.22"; exon_number "2";
chr5	StringTie	exon	68242956	68243145	1000	+	.	gene_id "MSTRG.150193"; transcript_id "MSTRG.150193.22"; exon_number "3";
chr5	StringTie	exon	68254319	68254491	1000	+	.	gene_id "MSTRG.150193"; transcript_id "MSTRG.150193.22"; exon_number "4";
chr5	StringTie	exon	68273390	68273482	1000	+	.	gene_id "MSTRG.150193"; transcript_id "MSTRG.150193.22"; exon_number "5";
chr5	StringTie	exon	68273939	68274013	1000	+	.	gene_id "MSTRG.150193"; transcript_id "MSTRG.150193.22"; exon_number "6";
chr5	StringTie	exon	68279602	68279733	1000	+	.	gene_id "MSTRG.150193"; transcript_id "MSTRG.150193.22"; exon_number "7";
chr5	StringTie	exon	68280528	68280729	1000	+	.	gene_id "MSTRG.150193"; transcript_id "MSTRG.150193.22"; exon_number "8";
chr5	StringTie	exon	68280927	68281006	1000	+	.	gene_id "MSTRG.150193"; transcript_id "MSTRG.150193.22"; exon_number "9";
chr5	StringTie	exon	68292259	68292361	1000	+	.	gene_id "MSTRG.150193"; transcript_id "MSTRG.150193.22"; exon_number "10";
chr5	StringTie	exon	68293101	68293199	1000	+	.	gene_id "MSTRG.150193"; transcript_id "MSTRG.150193.22"; exon_number "11";
chr5	StringTie	exon	68293303	68293483	1000	+	.	gene_id "MSTRG.150193"; transcript_id "MSTRG.150193.22"; exon_number "12";
chr5	StringTie	exon	68293709	68293834	1000	+	.	gene_id "MSTRG.150193"; transcript_id "MSTRG.150193.22"; exon_number "13";
chr5	StringTie	exon	68294536	68294678	1000	+	.	gene_id "MSTRG.150193"; transcript_id "MSTRG.150193.22"; exon_number "14";
chr5	StringTie	exon	68295148	68295324	1000	+	.	gene_id "MSTRG.150193"; transcript_id "MSTRG.150193.22"; exon_number "15";
chr5	StringTie	exon	68295420	68295488	1000	+	.	gene_id "MSTRG.150193"; transcript_id "MSTRG.150193.22"; exon_number "16";
chr5	StringTie	exon	68296171	68296341	1000	+	.	gene_id "MSTRG.150193"; transcript_id "MSTRG.150193.22"; exon_number "17";
chr5	StringTie	exon	68297412	68301935	1000	+	.	gene_id "MSTRG.150193"; transcript_id "MSTRG.150193.22"; exon_number "18";
chr5	StringTie	transcript	68216403	68301821	1000	+	.	gene_id "MSTRG.150193"; transcript_id "MSTRG.150193.23";
chr5	StringTie	exon	68216403	68217798	1000	+	.	gene_id "MSTRG.150193"; transcript_id "MSTRG.150193.23"; exon_number "1";
chr5	StringTie	exon	68226290	68227009	1000	+	.	gene_id "MSTRG.150193"; transcript_id "MSTRG.150193.23"; exon_number "2";
chr5	StringTie	exon	68273390	68273482	1000	+	.	gene_id "MSTRG.150193"; transcript_id "MSTRG.150193.23"; exon_number "3";
chr5	StringTie	exon	68273939	68274013	1000	+	.	gene_id "MSTRG.150193"; transcript_id "MSTRG.150193.23"; exon_number "4";
chr5	StringTie	exon	68279602	68279733	1000	+	.	gene_id "MSTRG.150193"; transcript_id "MSTRG.150193.23"; exon_number "5";
chr5	StringTie	exon	68280528	68280729	1000	+	.	gene_id "MSTRG.150193"; transcript_id "MSTRG.150193.23"; exon_number "6";
chr5	StringTie	exon	68280927	68281006	1000	+	.	gene_id "MSTRG.150193"; transcript_id "MSTRG.150193.23"; exon_number "7";
chr5	StringTie	exon	68292259	68292361	1000	+	.	gene_id "MSTRG.150193"; transcript_id "MSTRG.150193.23"; exon_number "8";
chr5	StringTie	exon	68293101	68293199	1000	+	.	gene_id "MSTRG.150193"; transcript_id "MSTRG.150193.23"; exon_number "9";
chr5	StringTie	exon	68293303	68293483	1000	+	.	gene_id "MSTRG.150193"; transcript_id "MSTRG.150193.23"; exon_number "10";
chr5	StringTie	exon	68293709	68293834	1000	+	.	gene_id "MSTRG.150193"; transcript_id "MSTRG.150193.23"; exon_number "11";
chr5	StringTie	exon	68294536	68294678	1000	+	.	gene_id "MSTRG.150193"; transcript_id "MSTRG.150193.23"; exon_number "12";
chr5	StringTie	exon	68295148	68295324	1000	+	.	gene_id "MSTRG.150193"; transcript_id "MSTRG.150193.23"; exon_number "13";
chr5	StringTie	exon	68295420	68295488	1000	+	.	gene_id "MSTRG.150193"; transcript_id "MSTRG.150193.23"; exon_number "14";
chr5	StringTie	exon	68296171	68296341	1000	+	.	gene_id "MSTRG.150193"; transcript_id "MSTRG.150193.23"; exon_number "15";
chr5	StringTie	exon	68297412	68301821	1000	+	.	gene_id "MSTRG.150193"; transcript_id "MSTRG.150193.23"; exon_number "16";
chr5	StringTie	transcript	68216606	68240823	1000	+	.	gene_id "MSTRG.150193"; transcript_id "MSTRG.150193.24";
chr5	StringTie	exon	68216606	68217045	1000	+	.	gene_id "MSTRG.150193"; transcript_id "MSTRG.150193.24"; exon_number "1";
chr5	StringTie	exon	68226290	68227009	1000	+	.	gene_id "MSTRG.150193"; transcript_id "MSTRG.150193.24"; exon_number "2";
chr5	StringTie	exon	68240809	68240823	1000	+	.	gene_id "MSTRG.150193"; transcript_id "MSTRG.150193.24"; exon_number "3";
chr5	StringTie	transcript	68216625	68301402	1000	+	.	gene_id "MSTRG.150193"; transcript_id "MSTRG.150193.25";
chr5	StringTie	exon	68216625	68217045	1000	+	.	gene_id "MSTRG.150193"; transcript_id "MSTRG.150193.25"; exon_number "1";
chr5	StringTie	exon	68226290	68227009	1000	+	.	gene_id "MSTRG.150193"; transcript_id "MSTRG.150193.25"; exon_number "2";
chr5	StringTie	exon	68273390	68273482	1000	+	.	gene_id "MSTRG.150193"; transcript_id "MSTRG.150193.25"; exon_number "3";
chr5	StringTie	exon	68273939	68274013	1000	+	.	gene_id "MSTRG.150193"; transcript_id "MSTRG.150193.25"; exon_number "4";
chr5	StringTie	exon	68279602	68279733	1000	+	.	gene_id "MSTRG.150193"; transcript_id "MSTRG.150193.25"; exon_number "5";
chr5	StringTie	exon	68280528	68280729	1000	+	.	gene_id "MSTRG.150193"; transcript_id "MSTRG.150193.25"; exon_number "6";
chr5	StringTie	exon	68280927	68281006	1000	+	.	gene_id "MSTRG.150193"; transcript_id "MSTRG.150193.25"; exon_number "7";
chr5	StringTie	exon	68292259	68292361	1000	+	.	gene_id "MSTRG.150193"; transcript_id "MSTRG.150193.25"; exon_number "8";
chr5	StringTie	exon	68293101	68293199	1000	+	.	gene_id "MSTRG.150193"; transcript_id "MSTRG.150193.25"; exon_number "9";
chr5	StringTie	exon	68293303	68293483	1000	+	.	gene_id "MSTRG.150193"; transcript_id "MSTRG.150193.25"; exon_number "10";
chr5	StringTie	exon	68293709	68293834	1000	+	.	gene_id "MSTRG.150193"; transcript_id "MSTRG.150193.25"; exon_number "11";
chr5	StringTie	exon	68294536	68294678	1000	+	.	gene_id "MSTRG.150193"; transcript_id "MSTRG.150193.25"; exon_number "12";
chr5	StringTie	exon	68295148	68295324	1000	+	.	gene_id "MSTRG.150193"; transcript_id "MSTRG.150193.25"; exon_number "13";
chr5	StringTie	exon	68295420	68295488	1000	+	.	gene_id "MSTRG.150193"; transcript_id "MSTRG.150193.25"; exon_number "14";
chr5	StringTie	exon	68296171	68296341	1000	+	.	gene_id "MSTRG.150193"; transcript_id "MSTRG.150193.25"; exon_number "15";
chr5	StringTie	exon	68297412	68301402	1000	+	.	gene_id "MSTRG.150193"; transcript_id "MSTRG.150193.25"; exon_number "16";
chr5	StringTie	transcript	68216837	68301880	1000	+	.	gene_id "MSTRG.150193"; transcript_id "MSTRG.150193.26";
chr5	StringTie	exon	68216837	68217045	1000	+	.	gene_id "MSTRG.150193"; transcript_id "MSTRG.150193.26"; exon_number "1";
chr5	StringTie	exon	68226290	68227009	1000	+	.	gene_id "MSTRG.150193"; transcript_id "MSTRG.150193.26"; exon_number "2";
chr5	StringTie	exon	68273390	68273482	1000	+	.	gene_id "MSTRG.150193"; transcript_id "MSTRG.150193.26"; exon_number "3";
chr5	StringTie	exon	68273939	68274013	1000	+	.	gene_id "MSTRG.150193"; transcript_id "MSTRG.150193.26"; exon_number "4";
chr5	StringTie	exon	68279602	68279733	1000	+	.	gene_id "MSTRG.150193"; transcript_id "MSTRG.150193.26"; exon_number "5";
chr5	StringTie	exon	68280528	68280729	1000	+	.	gene_id "MSTRG.150193"; transcript_id "MSTRG.150193.26"; exon_number "6";
chr5	StringTie	exon	68280927	68281006	1000	+	.	gene_id "MSTRG.150193"; transcript_id "MSTRG.150193.26"; exon_number "7";
chr5	StringTie	exon	68292259	68292361	1000	+	.	gene_id "MSTRG.150193"; transcript_id "MSTRG.150193.26"; exon_number "8";
chr5	StringTie	exon	68293101	68293199	1000	+	.	gene_id "MSTRG.150193"; transcript_id "MSTRG.150193.26"; exon_number "9";
chr5	StringTie	exon	68293303	68293483	1000	+	.	gene_id "MSTRG.150193"; transcript_id "MSTRG.150193.26"; exon_number "10";
chr5	StringTie	exon	68294536	68294678	1000	+	.	gene_id "MSTRG.150193"; transcript_id "MSTRG.150193.26"; exon_number "11";
chr5	StringTie	exon	68295148	68295324	1000	+	.	gene_id "MSTRG.150193"; transcript_id "MSTRG.150193.26"; exon_number "12";
chr5	StringTie	exon	68295420	68295488	1000	+	.	gene_id "MSTRG.150193"; transcript_id "MSTRG.150193.26"; exon_number "13";
chr5	StringTie	exon	68296171	68296341	1000	+	.	gene_id "MSTRG.150193"; transcript_id "MSTRG.150193.26"; exon_number "14";
chr5	StringTie	exon	68297412	68301880	1000	+	.	gene_id "MSTRG.150193"; transcript_id "MSTRG.150193.26"; exon_number "15";
chr5	StringTie	transcript	68217466	68301415	1000	+	.	gene_id "MSTRG.150193"; transcript_id "MSTRG.150193.27";
chr5	StringTie	exon	68217466	68217798	1000	+	.	gene_id "MSTRG.150193"; transcript_id "MSTRG.150193.27"; exon_number "1";
chr5	StringTie	exon	68226290	68227009	1000	+	.	gene_id "MSTRG.150193"; transcript_id "MSTRG.150193.27"; exon_number "2";
chr5	StringTie	exon	68273390	68273482	1000	+	.	gene_id "MSTRG.150193"; transcript_id "MSTRG.150193.27"; exon_number "3";
chr5	StringTie	exon	68273939	68274013	1000	+	.	gene_id "MSTRG.150193"; transcript_id "MSTRG.150193.27"; exon_number "4";
chr5	StringTie	exon	68279602	68279733	1000	+	.	gene_id "MSTRG.150193"; transcript_id "MSTRG.150193.27"; exon_number "5";
chr5	StringTie	exon	68280528	68280729	1000	+	.	gene_id "MSTRG.150193"; transcript_id "MSTRG.150193.27"; exon_number "6";
chr5	StringTie	exon	68280927	68281006	1000	+	.	gene_id "MSTRG.150193"; transcript_id "MSTRG.150193.27"; exon_number "7";
chr5	StringTie	exon	68292259	68292361	1000	+	.	gene_id "MSTRG.150193"; transcript_id "MSTRG.150193.27"; exon_number "8";
chr5	StringTie	exon	68293101	68293199	1000	+	.	gene_id "MSTRG.150193"; transcript_id "MSTRG.150193.27"; exon_number "9";
chr5	StringTie	exon	68293303	68293483	1000	+	.	gene_id "MSTRG.150193"; transcript_id "MSTRG.150193.27"; exon_number "10";
chr5	StringTie	exon	68293716	68293834	1000	+	.	gene_id "MSTRG.150193"; transcript_id "MSTRG.150193.27"; exon_number "11";
chr5	StringTie	exon	68294536	68294678	1000	+	.	gene_id "MSTRG.150193"; transcript_id "MSTRG.150193.27"; exon_number "12";
chr5	StringTie	exon	68295148	68295324	1000	+	.	gene_id "MSTRG.150193"; transcript_id "MSTRG.150193.27"; exon_number "13";
chr5	StringTie	exon	68295420	68295488	1000	+	.	gene_id "MSTRG.150193"; transcript_id "MSTRG.150193.27"; exon_number "14";
chr5	StringTie	exon	68296171	68296341	1000	+	.	gene_id "MSTRG.150193"; transcript_id "MSTRG.150193.27"; exon_number "15";
chr5	StringTie	exon	68297412	68301415	1000	+	.	gene_id "MSTRG.150193"; transcript_id "MSTRG.150193.27"; exon_number "16";
chr5	StringTie	transcript	68219446	68301821	1000	+	.	gene_id "MSTRG.150193"; transcript_id "MSTRG.150193.29";
chr5	StringTie	exon	68219446	68219618	1000	+	.	gene_id "MSTRG.150193"; transcript_id "MSTRG.150193.29"; exon_number "1";
chr5	StringTie	exon	68226290	68227009	1000	+	.	gene_id "MSTRG.150193"; transcript_id "MSTRG.150193.29"; exon_number "2";
chr5	StringTie	exon	68273390	68273482	1000	+	.	gene_id "MSTRG.150193"; transcript_id "MSTRG.150193.29"; exon_number "3";
chr5	StringTie	exon	68273939	68274013	1000	+	.	gene_id "MSTRG.150193"; transcript_id "MSTRG.150193.29"; exon_number "4";
chr5	StringTie	exon	68279602	68279733	1000	+	.	gene_id "MSTRG.150193"; transcript_id "MSTRG.150193.29"; exon_number "5";
chr5	StringTie	exon	68280528	68280729	1000	+	.	gene_id "MSTRG.150193"; transcript_id "MSTRG.150193.29"; exon_number "6";
chr5	StringTie	exon	68280927	68281006	1000	+	.	gene_id "MSTRG.150193"; transcript_id "MSTRG.150193.29"; exon_number "7";
chr5	StringTie	exon	68292259	68292361	1000	+	.	gene_id "MSTRG.150193"; transcript_id "MSTRG.150193.29"; exon_number "8";
chr5	StringTie	exon	68293101	68293199	1000	+	.	gene_id "MSTRG.150193"; transcript_id "MSTRG.150193.29"; exon_number "9";
chr5	StringTie	exon	68293303	68293483	1000	+	.	gene_id "MSTRG.150193"; transcript_id "MSTRG.150193.29"; exon_number "10";
chr5	StringTie	exon	68293709	68293834	1000	+	.	gene_id "MSTRG.150193"; transcript_id "MSTRG.150193.29"; exon_number "11";
chr5	StringTie	exon	68294536	68294678	1000	+	.	gene_id "MSTRG.150193"; transcript_id "MSTRG.150193.29"; exon_number "12";
chr5	StringTie	exon	68295148	68295324	1000	+	.	gene_id "MSTRG.150193"; transcript_id "MSTRG.150193.29"; exon_number "13";
chr5	StringTie	exon	68295420	68295488	1000	+	.	gene_id "MSTRG.150193"; transcript_id "MSTRG.150193.29"; exon_number "14";
chr5	StringTie	exon	68296171	68296341	1000	+	.	gene_id "MSTRG.150193"; transcript_id "MSTRG.150193.29"; exon_number "15";
chr5	StringTie	exon	68297412	68301821	1000	+	.	gene_id "MSTRG.150193"; transcript_id "MSTRG.150193.29"; exon_number "16";
chr5	StringTie	transcript	68215022	68246615	1000	+	.	gene_id "MSTRG.150193"; transcript_id "MSTRG.150193.3";
chr5	StringTie	exon	68215022	68215949	1000	+	.	gene_id "MSTRG.150193"; transcript_id "MSTRG.150193.3"; exon_number "1";
chr5	StringTie	exon	68226290	68227009	1000	+	.	gene_id "MSTRG.150193"; transcript_id "MSTRG.150193.3"; exon_number "2";
chr5	StringTie	exon	68243572	68246615	1000	+	.	gene_id "MSTRG.150193"; transcript_id "MSTRG.150193.3"; exon_number "3";
chr5	StringTie	transcript	68239770	68301853	1000	+	.	gene_id "MSTRG.150193"; transcript_id "MSTRG.150193.31";
chr5	StringTie	exon	68239770	68239937	1000	+	.	gene_id "MSTRG.150193"; transcript_id "MSTRG.150193.31"; exon_number "1";
chr5	StringTie	exon	68273390	68273482	1000	+	.	gene_id "MSTRG.150193"; transcript_id "MSTRG.150193.31"; exon_number "2";
chr5	StringTie	exon	68273939	68274013	1000	+	.	gene_id "MSTRG.150193"; transcript_id "MSTRG.150193.31"; exon_number "3";
chr5	StringTie	exon	68279602	68279733	1000	+	.	gene_id "MSTRG.150193"; transcript_id "MSTRG.150193.31"; exon_number "4";
chr5	StringTie	exon	68280528	68280729	1000	+	.	gene_id "MSTRG.150193"; transcript_id "MSTRG.150193.31"; exon_number "5";
chr5	StringTie	exon	68280927	68281006	1000	+	.	gene_id "MSTRG.150193"; transcript_id "MSTRG.150193.31"; exon_number "6";
chr5	StringTie	exon	68292259	68292361	1000	+	.	gene_id "MSTRG.150193"; transcript_id "MSTRG.150193.31"; exon_number "7";
chr5	StringTie	exon	68293101	68293199	1000	+	.	gene_id "MSTRG.150193"; transcript_id "MSTRG.150193.31"; exon_number "8";
chr5	StringTie	exon	68293303	68293483	1000	+	.	gene_id "MSTRG.150193"; transcript_id "MSTRG.150193.31"; exon_number "9";
chr5	StringTie	exon	68293709	68293834	1000	+	.	gene_id "MSTRG.150193"; transcript_id "MSTRG.150193.31"; exon_number "10";
chr5	StringTie	exon	68294536	68294678	1000	+	.	gene_id "MSTRG.150193"; transcript_id "MSTRG.150193.31"; exon_number "11";
chr5	StringTie	exon	68295148	68295324	1000	+	.	gene_id "MSTRG.150193"; transcript_id "MSTRG.150193.31"; exon_number "12";
chr5	StringTie	exon	68295420	68295488	1000	+	.	gene_id "MSTRG.150193"; transcript_id "MSTRG.150193.31"; exon_number "13";
chr5	StringTie	exon	68296171	68296341	1000	+	.	gene_id "MSTRG.150193"; transcript_id "MSTRG.150193.31"; exon_number "14";
chr5	StringTie	exon	68297412	68301853	1000	+	.	gene_id "MSTRG.150193"; transcript_id "MSTRG.150193.31"; exon_number "15";
chr5	StringTie	transcript	68239898	68301906	1000	+	.	gene_id "MSTRG.150193"; transcript_id "MSTRG.150193.32";
chr5	StringTie	exon	68239898	68239937	1000	+	.	gene_id "MSTRG.150193"; transcript_id "MSTRG.150193.32"; exon_number "1";
chr5	StringTie	exon	68273390	68273482	1000	+	.	gene_id "MSTRG.150193"; transcript_id "MSTRG.150193.32"; exon_number "2";
chr5	StringTie	exon	68273939	68274013	1000	+	.	gene_id "MSTRG.150193"; transcript_id "MSTRG.150193.32"; exon_number "3";
chr5	StringTie	exon	68279602	68279733	1000	+	.	gene_id "MSTRG.150193"; transcript_id "MSTRG.150193.32"; exon_number "4";
chr5	StringTie	exon	68280528	68280729	1000	+	.	gene_id "MSTRG.150193"; transcript_id "MSTRG.150193.32"; exon_number "5";
chr5	StringTie	exon	68280927	68281006	1000	+	.	gene_id "MSTRG.150193"; transcript_id "MSTRG.150193.32"; exon_number "6";
chr5	StringTie	exon	68292259	68292361	1000	+	.	gene_id "MSTRG.150193"; transcript_id "MSTRG.150193.32"; exon_number "7";
chr5	StringTie	exon	68293101	68293199	1000	+	.	gene_id "MSTRG.150193"; transcript_id "MSTRG.150193.32"; exon_number "8";
chr5	StringTie	exon	68293303	68293353	1000	+	.	gene_id "MSTRG.150193"; transcript_id "MSTRG.150193.32"; exon_number "9";
chr5	StringTie	exon	68293390	68293483	1000	+	.	gene_id "MSTRG.150193"; transcript_id "MSTRG.150193.32"; exon_number "10";
chr5	StringTie	exon	68293709	68293834	1000	+	.	gene_id "MSTRG.150193"; transcript_id "MSTRG.150193.32"; exon_number "11";
chr5	StringTie	exon	68294536	68294678	1000	+	.	gene_id "MSTRG.150193"; transcript_id "MSTRG.150193.32"; exon_number "12";
chr5	StringTie	exon	68295148	68295324	1000	+	.	gene_id "MSTRG.150193"; transcript_id "MSTRG.150193.32"; exon_number "13";
chr5	StringTie	exon	68295420	68295488	1000	+	.	gene_id "MSTRG.150193"; transcript_id "MSTRG.150193.32"; exon_number "14";
chr5	StringTie	exon	68296171	68296341	1000	+	.	gene_id "MSTRG.150193"; transcript_id "MSTRG.150193.32"; exon_number "15";
chr5	StringTie	exon	68297412	68301906	1000	+	.	gene_id "MSTRG.150193"; transcript_id "MSTRG.150193.32"; exon_number "16";
chr5	StringTie	transcript	68251986	68301978	1000	+	.	gene_id "MSTRG.150193"; transcript_id "MSTRG.150193.34";
chr5	StringTie	exon	68251986	68252258	1000	+	.	gene_id "MSTRG.150193"; transcript_id "MSTRG.150193.34"; exon_number "1";
chr5	StringTie	exon	68273390	68273482	1000	+	.	gene_id "MSTRG.150193"; transcript_id "MSTRG.150193.34"; exon_number "2";
chr5	StringTie	exon	68273939	68274013	1000	+	.	gene_id "MSTRG.150193"; transcript_id "MSTRG.150193.34"; exon_number "3";
chr5	StringTie	exon	68279602	68279733	1000	+	.	gene_id "MSTRG.150193"; transcript_id "MSTRG.150193.34"; exon_number "4";
chr5	StringTie	exon	68280528	68280729	1000	+	.	gene_id "MSTRG.150193"; transcript_id "MSTRG.150193.34"; exon_number "5";
chr5	StringTie	exon	68280927	68290834	1000	+	.	gene_id "MSTRG.150193"; transcript_id "MSTRG.150193.34"; exon_number "6";
chr5	StringTie	exon	68292259	68292361	1000	+	.	gene_id "MSTRG.150193"; transcript_id "MSTRG.150193.34"; exon_number "7";
chr5	StringTie	exon	68293101	68293199	1000	+	.	gene_id "MSTRG.150193"; transcript_id "MSTRG.150193.34"; exon_number "8";
chr5	StringTie	exon	68293303	68293483	1000	+	.	gene_id "MSTRG.150193"; transcript_id "MSTRG.150193.34"; exon_number "9";
chr5	StringTie	exon	68293709	68293834	1000	+	.	gene_id "MSTRG.150193"; transcript_id "MSTRG.150193.34"; exon_number "10";
chr5	StringTie	exon	68294536	68294678	1000	+	.	gene_id "MSTRG.150193"; transcript_id "MSTRG.150193.34"; exon_number "11";
chr5	StringTie	exon	68295148	68295324	1000	+	.	gene_id "MSTRG.150193"; transcript_id "MSTRG.150193.34"; exon_number "12";
chr5	StringTie	exon	68295420	68295488	1000	+	.	gene_id "MSTRG.150193"; transcript_id "MSTRG.150193.34"; exon_number "13";
chr5	StringTie	exon	68296171	68296341	1000	+	.	gene_id "MSTRG.150193"; transcript_id "MSTRG.150193.34"; exon_number "14";
chr5	StringTie	exon	68297412	68301978	1000	+	.	gene_id "MSTRG.150193"; transcript_id "MSTRG.150193.34"; exon_number "15";
chr5	StringTie	transcript	68252069	68301822	1000	+	.	gene_id "MSTRG.150193"; transcript_id "MSTRG.150193.35";
chr5	StringTie	exon	68252069	68252258	1000	+	.	gene_id "MSTRG.150193"; transcript_id "MSTRG.150193.35"; exon_number "1";
chr5	StringTie	exon	68254319	68254491	1000	+	.	gene_id "MSTRG.150193"; transcript_id "MSTRG.150193.35"; exon_number "2";
chr5	StringTie	exon	68273390	68273482	1000	+	.	gene_id "MSTRG.150193"; transcript_id "MSTRG.150193.35"; exon_number "3";
chr5	StringTie	exon	68273939	68274013	1000	+	.	gene_id "MSTRG.150193"; transcript_id "MSTRG.150193.35"; exon_number "4";
chr5	StringTie	exon	68279602	68279733	1000	+	.	gene_id "MSTRG.150193"; transcript_id "MSTRG.150193.35"; exon_number "5";
chr5	StringTie	exon	68280528	68280729	1000	+	.	gene_id "MSTRG.150193"; transcript_id "MSTRG.150193.35"; exon_number "6";
chr5	StringTie	exon	68280927	68281006	1000	+	.	gene_id "MSTRG.150193"; transcript_id "MSTRG.150193.35"; exon_number "7";
chr5	StringTie	exon	68292259	68292361	1000	+	.	gene_id "MSTRG.150193"; transcript_id "MSTRG.150193.35"; exon_number "8";
chr5	StringTie	exon	68293101	68293199	1000	+	.	gene_id "MSTRG.150193"; transcript_id "MSTRG.150193.35"; exon_number "9";
chr5	StringTie	exon	68293303	68293483	1000	+	.	gene_id "MSTRG.150193"; transcript_id "MSTRG.150193.35"; exon_number "10";
chr5	StringTie	exon	68293709	68293834	1000	+	.	gene_id "MSTRG.150193"; transcript_id "MSTRG.150193.35"; exon_number "11";
chr5	StringTie	exon	68294536	68294678	1000	+	.	gene_id "MSTRG.150193"; transcript_id "MSTRG.150193.35"; exon_number "12";
chr5	StringTie	exon	68295148	68295324	1000	+	.	gene_id "MSTRG.150193"; transcript_id "MSTRG.150193.35"; exon_number "13";
chr5	StringTie	exon	68295420	68295488	1000	+	.	gene_id "MSTRG.150193"; transcript_id "MSTRG.150193.35"; exon_number "14";
chr5	StringTie	exon	68296171	68296341	1000	+	.	gene_id "MSTRG.150193"; transcript_id "MSTRG.150193.35"; exon_number "15";
chr5	StringTie	exon	68297412	68301822	1000	+	.	gene_id "MSTRG.150193"; transcript_id "MSTRG.150193.35"; exon_number "16";
chr5	StringTie	transcript	68271427	68301871	1000	+	.	gene_id "MSTRG.150193"; transcript_id "MSTRG.150193.36";
chr5	StringTie	exon	68271427	68271512	1000	+	.	gene_id "MSTRG.150193"; transcript_id "MSTRG.150193.36"; exon_number "1";
chr5	StringTie	exon	68273390	68273482	1000	+	.	gene_id "MSTRG.150193"; transcript_id "MSTRG.150193.36"; exon_number "2";
chr5	StringTie	exon	68273939	68274013	1000	+	.	gene_id "MSTRG.150193"; transcript_id "MSTRG.150193.36"; exon_number "3";
chr5	StringTie	exon	68279602	68279733	1000	+	.	gene_id "MSTRG.150193"; transcript_id "MSTRG.150193.36"; exon_number "4";
chr5	StringTie	exon	68280528	68280729	1000	+	.	gene_id "MSTRG.150193"; transcript_id "MSTRG.150193.36"; exon_number "5";
chr5	StringTie	exon	68280927	68281006	1000	+	.	gene_id "MSTRG.150193"; transcript_id "MSTRG.150193.36"; exon_number "6";
chr5	StringTie	exon	68292259	68292361	1000	+	.	gene_id "MSTRG.150193"; transcript_id "MSTRG.150193.36"; exon_number "7";
chr5	StringTie	exon	68293101	68293199	1000	+	.	gene_id "MSTRG.150193"; transcript_id "MSTRG.150193.36"; exon_number "8";
chr5	StringTie	exon	68293303	68293483	1000	+	.	gene_id "MSTRG.150193"; transcript_id "MSTRG.150193.36"; exon_number "9";
chr5	StringTie	exon	68293709	68293834	1000	+	.	gene_id "MSTRG.150193"; transcript_id "MSTRG.150193.36"; exon_number "10";
chr5	StringTie	exon	68294536	68294678	1000	+	.	gene_id "MSTRG.150193"; transcript_id "MSTRG.150193.36"; exon_number "11";
chr5	StringTie	exon	68295148	68295324	1000	+	.	gene_id "MSTRG.150193"; transcript_id "MSTRG.150193.36"; exon_number "12";
chr5	StringTie	exon	68295420	68295488	1000	+	.	gene_id "MSTRG.150193"; transcript_id "MSTRG.150193.36"; exon_number "13";
chr5	StringTie	exon	68296171	68296341	1000	+	.	gene_id "MSTRG.150193"; transcript_id "MSTRG.150193.36"; exon_number "14";
chr5	StringTie	exon	68297412	68301443	1000	+	.	gene_id "MSTRG.150193"; transcript_id "MSTRG.150193.36"; exon_number "15";
chr5	StringTie	exon	68301498	68301871	1000	+	.	gene_id "MSTRG.150193"; transcript_id "MSTRG.150193.36"; exon_number "16";
chr5	StringTie	transcript	68273266	68301822	1000	+	.	gene_id "MSTRG.150193"; transcript_id "MSTRG.150193.37";
chr5	StringTie	exon	68273266	68273482	1000	+	.	gene_id "MSTRG.150193"; transcript_id "MSTRG.150193.37"; exon_number "1";
chr5	StringTie	exon	68273939	68274013	1000	+	.	gene_id "MSTRG.150193"; transcript_id "MSTRG.150193.37"; exon_number "2";
chr5	StringTie	exon	68279602	68279733	1000	+	.	gene_id "MSTRG.150193"; transcript_id "MSTRG.150193.37"; exon_number "3";
chr5	StringTie	exon	68280528	68280729	1000	+	.	gene_id "MSTRG.150193"; transcript_id "MSTRG.150193.37"; exon_number "4";
chr5	StringTie	exon	68280927	68281006	1000	+	.	gene_id "MSTRG.150193"; transcript_id "MSTRG.150193.37"; exon_number "5";
chr5	StringTie	exon	68292259	68292361	1000	+	.	gene_id "MSTRG.150193"; transcript_id "MSTRG.150193.37"; exon_number "6";
chr5	StringTie	exon	68293101	68293199	1000	+	.	gene_id "MSTRG.150193"; transcript_id "MSTRG.150193.37"; exon_number "7";
chr5	StringTie	exon	68293303	68293483	1000	+	.	gene_id "MSTRG.150193"; transcript_id "MSTRG.150193.37"; exon_number "8";
chr5	StringTie	exon	68293709	68293834	1000	+	.	gene_id "MSTRG.150193"; transcript_id "MSTRG.150193.37"; exon_number "9";
chr5	StringTie	exon	68294536	68294678	1000	+	.	gene_id "MSTRG.150193"; transcript_id "MSTRG.150193.37"; exon_number "10";
chr5	StringTie	exon	68295148	68295324	1000	+	.	gene_id "MSTRG.150193"; transcript_id "MSTRG.150193.37"; exon_number "11";
chr5	StringTie	exon	68296171	68296341	1000	+	.	gene_id "MSTRG.150193"; transcript_id "MSTRG.150193.37"; exon_number "12";
chr5	StringTie	exon	68297412	68301822	1000	+	.	gene_id "MSTRG.150193"; transcript_id "MSTRG.150193.37"; exon_number "13";
chr5	StringTie	transcript	68273392	68301821	1000	+	.	gene_id "MSTRG.150193"; transcript_id "MSTRG.150193.38";
chr5	StringTie	exon	68273392	68273482	1000	+	.	gene_id "MSTRG.150193"; transcript_id "MSTRG.150193.38"; exon_number "1";
chr5	StringTie	exon	68273939	68274013	1000	+	.	gene_id "MSTRG.150193"; transcript_id "MSTRG.150193.38"; exon_number "2";
chr5	StringTie	exon	68279602	68279733	1000	+	.	gene_id "MSTRG.150193"; transcript_id "MSTRG.150193.38"; exon_number "3";
chr5	StringTie	exon	68280528	68280729	1000	+	.	gene_id "MSTRG.150193"; transcript_id "MSTRG.150193.38"; exon_number "4";
chr5	StringTie	exon	68280927	68281006	1000	+	.	gene_id "MSTRG.150193"; transcript_id "MSTRG.150193.38"; exon_number "5";
chr5	StringTie	exon	68292259	68292361	1000	+	.	gene_id "MSTRG.150193"; transcript_id "MSTRG.150193.38"; exon_number "6";
chr5	StringTie	exon	68293101	68293199	1000	+	.	gene_id "MSTRG.150193"; transcript_id "MSTRG.150193.38"; exon_number "7";
chr5	StringTie	exon	68293308	68293483	1000	+	.	gene_id "MSTRG.150193"; transcript_id "MSTRG.150193.38"; exon_number "8";
chr5	StringTie	exon	68293709	68293834	1000	+	.	gene_id "MSTRG.150193"; transcript_id "MSTRG.150193.38"; exon_number "9";
chr5	StringTie	exon	68294536	68294678	1000	+	.	gene_id "MSTRG.150193"; transcript_id "MSTRG.150193.38"; exon_number "10";
chr5	StringTie	exon	68295148	68295324	1000	+	.	gene_id "MSTRG.150193"; transcript_id "MSTRG.150193.38"; exon_number "11";
chr5	StringTie	exon	68295420	68295488	1000	+	.	gene_id "MSTRG.150193"; transcript_id "MSTRG.150193.38"; exon_number "12";
chr5	StringTie	exon	68296171	68296341	1000	+	.	gene_id "MSTRG.150193"; transcript_id "MSTRG.150193.38"; exon_number "13";
chr5	StringTie	exon	68297412	68301821	1000	+	.	gene_id "MSTRG.150193"; transcript_id "MSTRG.150193.38"; exon_number "14";
chr5	StringTie	transcript	68280240	68301821	1000	+	.	gene_id "MSTRG.150193"; transcript_id "MSTRG.150193.39";
chr5	StringTie	exon	68280240	68280263	1000	+	.	gene_id "MSTRG.150193"; transcript_id "MSTRG.150193.39"; exon_number "1";
chr5	StringTie	exon	68280528	68280729	1000	+	.	gene_id "MSTRG.150193"; transcript_id "MSTRG.150193.39"; exon_number "2";
chr5	StringTie	exon	68280927	68281006	1000	+	.	gene_id "MSTRG.150193"; transcript_id "MSTRG.150193.39"; exon_number "3";
chr5	StringTie	exon	68292259	68292361	1000	+	.	gene_id "MSTRG.150193"; transcript_id "MSTRG.150193.39"; exon_number "4";
chr5	StringTie	exon	68293101	68293199	1000	+	.	gene_id "MSTRG.150193"; transcript_id "MSTRG.150193.39"; exon_number "5";
chr5	StringTie	exon	68293303	68293483	1000	+	.	gene_id "MSTRG.150193"; transcript_id "MSTRG.150193.39"; exon_number "6";
chr5	StringTie	exon	68293709	68294678	1000	+	.	gene_id "MSTRG.150193"; transcript_id "MSTRG.150193.39"; exon_number "7";
chr5	StringTie	exon	68295148	68295324	1000	+	.	gene_id "MSTRG.150193"; transcript_id "MSTRG.150193.39"; exon_number "8";
chr5	StringTie	exon	68295420	68295488	1000	+	.	gene_id "MSTRG.150193"; transcript_id "MSTRG.150193.39"; exon_number "9";
chr5	StringTie	exon	68296171	68296341	1000	+	.	gene_id "MSTRG.150193"; transcript_id "MSTRG.150193.39"; exon_number "10";
chr5	StringTie	exon	68297412	68301821	1000	+	.	gene_id "MSTRG.150193"; transcript_id "MSTRG.150193.39"; exon_number "11";
chr5	StringTie	transcript	68215022	68301978	1000	+	.	gene_id "MSTRG.150193"; transcript_id "MSTRG.150193.4";
chr5	StringTie	exon	68215022	68215045	1000	+	.	gene_id "MSTRG.150193"; transcript_id "MSTRG.150193.4"; exon_number "1";
chr5	StringTie	exon	68226290	68227009	1000	+	.	gene_id "MSTRG.150193"; transcript_id "MSTRG.150193.4"; exon_number "2";
chr5	StringTie	exon	68248017	68252258	1000	+	.	gene_id "MSTRG.150193"; transcript_id "MSTRG.150193.4"; exon_number "3";
chr5	StringTie	exon	68273390	68273482	1000	+	.	gene_id "MSTRG.150193"; transcript_id "MSTRG.150193.4"; exon_number "4";
chr5	StringTie	exon	68273939	68274013	1000	+	.	gene_id "MSTRG.150193"; transcript_id "MSTRG.150193.4"; exon_number "5";
chr5	StringTie	exon	68279602	68279733	1000	+	.	gene_id "MSTRG.150193"; transcript_id "MSTRG.150193.4"; exon_number "6";
chr5	StringTie	exon	68280528	68280729	1000	+	.	gene_id "MSTRG.150193"; transcript_id "MSTRG.150193.4"; exon_number "7";
chr5	StringTie	exon	68280927	68281006	1000	+	.	gene_id "MSTRG.150193"; transcript_id "MSTRG.150193.4"; exon_number "8";
chr5	StringTie	exon	68292259	68292361	1000	+	.	gene_id "MSTRG.150193"; transcript_id "MSTRG.150193.4"; exon_number "9";
chr5	StringTie	exon	68293101	68293199	1000	+	.	gene_id "MSTRG.150193"; transcript_id "MSTRG.150193.4"; exon_number "10";
chr5	StringTie	exon	68293303	68293483	1000	+	.	gene_id "MSTRG.150193"; transcript_id "MSTRG.150193.4"; exon_number "11";
chr5	StringTie	exon	68293709	68293834	1000	+	.	gene_id "MSTRG.150193"; transcript_id "MSTRG.150193.4"; exon_number "12";
chr5	StringTie	exon	68294536	68294678	1000	+	.	gene_id "MSTRG.150193"; transcript_id "MSTRG.150193.4"; exon_number "13";
chr5	StringTie	exon	68295148	68295324	1000	+	.	gene_id "MSTRG.150193"; transcript_id "MSTRG.150193.4"; exon_number "14";
chr5	StringTie	exon	68295420	68295488	1000	+	.	gene_id "MSTRG.150193"; transcript_id "MSTRG.150193.4"; exon_number "15";
chr5	StringTie	exon	68296171	68296341	1000	+	.	gene_id "MSTRG.150193"; transcript_id "MSTRG.150193.4"; exon_number "16";
chr5	StringTie	exon	68297412	68301978	1000	+	.	gene_id "MSTRG.150193"; transcript_id "MSTRG.150193.4"; exon_number "17";
chr5	StringTie	transcript	68287859	68301839	1000	+	.	gene_id "MSTRG.150193"; transcript_id "MSTRG.150193.42";
chr5	StringTie	exon	68287859	68288751	1000	+	.	gene_id "MSTRG.150193"; transcript_id "MSTRG.150193.42"; exon_number "1";
chr5	StringTie	exon	68292259	68292361	1000	+	.	gene_id "MSTRG.150193"; transcript_id "MSTRG.150193.42"; exon_number "2";
chr5	StringTie	exon	68293101	68293199	1000	+	.	gene_id "MSTRG.150193"; transcript_id "MSTRG.150193.42"; exon_number "3";
chr5	StringTie	exon	68293303	68293483	1000	+	.	gene_id "MSTRG.150193"; transcript_id "MSTRG.150193.42"; exon_number "4";
chr5	StringTie	exon	68293709	68293834	1000	+	.	gene_id "MSTRG.150193"; transcript_id "MSTRG.150193.42"; exon_number "5";
chr5	StringTie	exon	68294536	68294678	1000	+	.	gene_id "MSTRG.150193"; transcript_id "MSTRG.150193.42"; exon_number "6";
chr5	StringTie	exon	68295148	68295324	1000	+	.	gene_id "MSTRG.150193"; transcript_id "MSTRG.150193.42"; exon_number "7";
chr5	StringTie	exon	68295420	68295488	1000	+	.	gene_id "MSTRG.150193"; transcript_id "MSTRG.150193.42"; exon_number "8";
chr5	StringTie	exon	68296171	68301839	1000	+	.	gene_id "MSTRG.150193"; transcript_id "MSTRG.150193.42"; exon_number "9";
chr5	StringTie	transcript	68287859	68301839	1000	+	.	gene_id "MSTRG.150193"; transcript_id "MSTRG.150193.43";
chr5	StringTie	exon	68287859	68288751	1000	+	.	gene_id "MSTRG.150193"; transcript_id "MSTRG.150193.43"; exon_number "1";
chr5	StringTie	exon	68290632	68290834	1000	+	.	gene_id "MSTRG.150193"; transcript_id "MSTRG.150193.43"; exon_number "2";
chr5	StringTie	exon	68292259	68292361	1000	+	.	gene_id "MSTRG.150193"; transcript_id "MSTRG.150193.43"; exon_number "3";
chr5	StringTie	exon	68293101	68293199	1000	+	.	gene_id "MSTRG.150193"; transcript_id "MSTRG.150193.43"; exon_number "4";
chr5	StringTie	exon	68293303	68293483	1000	+	.	gene_id "MSTRG.150193"; transcript_id "MSTRG.150193.43"; exon_number "5";
chr5	StringTie	exon	68293709	68293834	1000	+	.	gene_id "MSTRG.150193"; transcript_id "MSTRG.150193.43"; exon_number "6";
chr5	StringTie	exon	68294536	68294678	1000	+	.	gene_id "MSTRG.150193"; transcript_id "MSTRG.150193.43"; exon_number "7";
chr5	StringTie	exon	68295148	68295324	1000	+	.	gene_id "MSTRG.150193"; transcript_id "MSTRG.150193.43"; exon_number "8";
chr5	StringTie	exon	68295420	68295488	1000	+	.	gene_id "MSTRG.150193"; transcript_id "MSTRG.150193.43"; exon_number "9";
chr5	StringTie	exon	68296171	68301839	1000	+	.	gene_id "MSTRG.150193"; transcript_id "MSTRG.150193.43"; exon_number "10";
chr5	StringTie	transcript	68287984	68301853	1000	+	.	gene_id "MSTRG.150193"; transcript_id "MSTRG.150193.44";
chr5	StringTie	exon	68287984	68288751	1000	+	.	gene_id "MSTRG.150193"; transcript_id "MSTRG.150193.44"; exon_number "1";
chr5	StringTie	exon	68293101	68293199	1000	+	.	gene_id "MSTRG.150193"; transcript_id "MSTRG.150193.44"; exon_number "2";
chr5	StringTie	exon	68293303	68293483	1000	+	.	gene_id "MSTRG.150193"; transcript_id "MSTRG.150193.44"; exon_number "3";
chr5	StringTie	exon	68293709	68293834	1000	+	.	gene_id "MSTRG.150193"; transcript_id "MSTRG.150193.44"; exon_number "4";
chr5	StringTie	exon	68294536	68294678	1000	+	.	gene_id "MSTRG.150193"; transcript_id "MSTRG.150193.44"; exon_number "5";
chr5	StringTie	exon	68295148	68295324	1000	+	.	gene_id "MSTRG.150193"; transcript_id "MSTRG.150193.44"; exon_number "6";
chr5	StringTie	exon	68295420	68295488	1000	+	.	gene_id "MSTRG.150193"; transcript_id "MSTRG.150193.44"; exon_number "7";
chr5	StringTie	exon	68296171	68296341	1000	+	.	gene_id "MSTRG.150193"; transcript_id "MSTRG.150193.44"; exon_number "8";
chr5	StringTie	exon	68297412	68301853	1000	+	.	gene_id "MSTRG.150193"; transcript_id "MSTRG.150193.44"; exon_number "9";
chr5	StringTie	transcript	68288319	68301821	1000	+	.	gene_id "MSTRG.150193"; transcript_id "MSTRG.150193.45";
chr5	StringTie	exon	68288319	68288751	1000	+	.	gene_id "MSTRG.150193"; transcript_id "MSTRG.150193.45"; exon_number "1";
chr5	StringTie	exon	68292259	68292361	1000	+	.	gene_id "MSTRG.150193"; transcript_id "MSTRG.150193.45"; exon_number "2";
chr5	StringTie	exon	68293101	68293199	1000	+	.	gene_id "MSTRG.150193"; transcript_id "MSTRG.150193.45"; exon_number "3";
chr5	StringTie	exon	68293303	68293483	1000	+	.	gene_id "MSTRG.150193"; transcript_id "MSTRG.150193.45"; exon_number "4";
chr5	StringTie	exon	68293709	68293834	1000	+	.	gene_id "MSTRG.150193"; transcript_id "MSTRG.150193.45"; exon_number "5";
chr5	StringTie	exon	68294536	68294678	1000	+	.	gene_id "MSTRG.150193"; transcript_id "MSTRG.150193.45"; exon_number "6";
chr5	StringTie	exon	68295148	68295324	1000	+	.	gene_id "MSTRG.150193"; transcript_id "MSTRG.150193.45"; exon_number "7";
chr5	StringTie	exon	68295420	68295488	1000	+	.	gene_id "MSTRG.150193"; transcript_id "MSTRG.150193.45"; exon_number "8";
chr5	StringTie	exon	68296171	68296341	1000	+	.	gene_id "MSTRG.150193"; transcript_id "MSTRG.150193.45"; exon_number "9";
chr5	StringTie	exon	68297412	68301349	1000	+	.	gene_id "MSTRG.150193"; transcript_id "MSTRG.150193.45"; exon_number "10";
chr5	StringTie	exon	68301498	68301821	1000	+	.	gene_id "MSTRG.150193"; transcript_id "MSTRG.150193.45"; exon_number "11";
chr5	StringTie	transcript	68288356	68301899	1000	+	.	gene_id "MSTRG.150193"; transcript_id "MSTRG.150193.46";
chr5	StringTie	exon	68288356	68288751	1000	+	.	gene_id "MSTRG.150193"; transcript_id "MSTRG.150193.46"; exon_number "1";
chr5	StringTie	exon	68292259	68292361	1000	+	.	gene_id "MSTRG.150193"; transcript_id "MSTRG.150193.46"; exon_number "2";
chr5	StringTie	exon	68293101	68293199	1000	+	.	gene_id "MSTRG.150193"; transcript_id "MSTRG.150193.46"; exon_number "3";
chr5	StringTie	exon	68293303	68293483	1000	+	.	gene_id "MSTRG.150193"; transcript_id "MSTRG.150193.46"; exon_number "4";
chr5	StringTie	exon	68293709	68293757	1000	+	.	gene_id "MSTRG.150193"; transcript_id "MSTRG.150193.46"; exon_number "5";
chr5	StringTie	exon	68293797	68293834	1000	+	.	gene_id "MSTRG.150193"; transcript_id "MSTRG.150193.46"; exon_number "6";
chr5	StringTie	exon	68294536	68294678	1000	+	.	gene_id "MSTRG.150193"; transcript_id "MSTRG.150193.46"; exon_number "7";
chr5	StringTie	exon	68295148	68295324	1000	+	.	gene_id "MSTRG.150193"; transcript_id "MSTRG.150193.46"; exon_number "8";
chr5	StringTie	exon	68295420	68295488	1000	+	.	gene_id "MSTRG.150193"; transcript_id "MSTRG.150193.46"; exon_number "9";
chr5	StringTie	exon	68296171	68296341	1000	+	.	gene_id "MSTRG.150193"; transcript_id "MSTRG.150193.46"; exon_number "10";
chr5	StringTie	exon	68297412	68301899	1000	+	.	gene_id "MSTRG.150193"; transcript_id "MSTRG.150193.46"; exon_number "11";
chr5	StringTie	transcript	68288510	68301392	1000	+	.	gene_id "MSTRG.150193"; transcript_id "MSTRG.150193.48";
chr5	StringTie	exon	68288510	68288751	1000	+	.	gene_id "MSTRG.150193"; transcript_id "MSTRG.150193.48"; exon_number "1";
chr5	StringTie	exon	68292259	68292361	1000	+	.	gene_id "MSTRG.150193"; transcript_id "MSTRG.150193.48"; exon_number "2";
chr5	StringTie	exon	68293101	68293199	1000	+	.	gene_id "MSTRG.150193"; transcript_id "MSTRG.150193.48"; exon_number "3";
chr5	StringTie	exon	68293303	68293483	1000	+	.	gene_id "MSTRG.150193"; transcript_id "MSTRG.150193.48"; exon_number "4";
chr5	StringTie	exon	68293709	68293834	1000	+	.	gene_id "MSTRG.150193"; transcript_id "MSTRG.150193.48"; exon_number "5";
chr5	StringTie	exon	68294536	68294678	1000	+	.	gene_id "MSTRG.150193"; transcript_id "MSTRG.150193.48"; exon_number "6";
chr5	StringTie	exon	68295148	68295324	1000	+	.	gene_id "MSTRG.150193"; transcript_id "MSTRG.150193.48"; exon_number "7";
chr5	StringTie	exon	68295420	68295488	1000	+	.	gene_id "MSTRG.150193"; transcript_id "MSTRG.150193.48"; exon_number "8";
chr5	StringTie	exon	68296147	68296341	1000	+	.	gene_id "MSTRG.150193"; transcript_id "MSTRG.150193.48"; exon_number "9";
chr5	StringTie	exon	68297412	68301392	1000	+	.	gene_id "MSTRG.150193"; transcript_id "MSTRG.150193.48"; exon_number "10";
chr5	StringTie	transcript	68215055	68248870	1000	+	.	gene_id "MSTRG.150193"; transcript_id "MSTRG.150193.5";
chr5	StringTie	exon	68215055	68215949	1000	+	.	gene_id "MSTRG.150193"; transcript_id "MSTRG.150193.5"; exon_number "1";
chr5	StringTie	exon	68226290	68227009	1000	+	.	gene_id "MSTRG.150193"; transcript_id "MSTRG.150193.5"; exon_number "2";
chr5	StringTie	exon	68248017	68248870	1000	+	.	gene_id "MSTRG.150193"; transcript_id "MSTRG.150193.5"; exon_number "3";
chr5	StringTie	transcript	68290476	68301822	1000	+	.	gene_id "MSTRG.150193"; transcript_id "MSTRG.150193.50";
chr5	StringTie	exon	68290476	68290834	1000	+	.	gene_id "MSTRG.150193"; transcript_id "MSTRG.150193.50"; exon_number "1";
chr5	StringTie	exon	68292259	68292361	1000	+	.	gene_id "MSTRG.150193"; transcript_id "MSTRG.150193.50"; exon_number "2";
chr5	StringTie	exon	68293101	68293199	1000	+	.	gene_id "MSTRG.150193"; transcript_id "MSTRG.150193.50"; exon_number "3";
chr5	StringTie	exon	68293303	68293483	1000	+	.	gene_id "MSTRG.150193"; transcript_id "MSTRG.150193.50"; exon_number "4";
chr5	StringTie	exon	68294536	68294678	1000	+	.	gene_id "MSTRG.150193"; transcript_id "MSTRG.150193.50"; exon_number "5";
chr5	StringTie	exon	68295148	68295324	1000	+	.	gene_id "MSTRG.150193"; transcript_id "MSTRG.150193.50"; exon_number "6";
chr5	StringTie	exon	68295420	68295488	1000	+	.	gene_id "MSTRG.150193"; transcript_id "MSTRG.150193.50"; exon_number "7";
chr5	StringTie	exon	68296171	68296341	1000	+	.	gene_id "MSTRG.150193"; transcript_id "MSTRG.150193.50"; exon_number "8";
chr5	StringTie	exon	68297412	68301822	1000	+	.	gene_id "MSTRG.150193"; transcript_id "MSTRG.150193.50"; exon_number "9";
chr5	StringTie	transcript	68290537	68301915	1000	+	.	gene_id "MSTRG.150193"; transcript_id "MSTRG.150193.51";
chr5	StringTie	exon	68290537	68290834	1000	+	.	gene_id "MSTRG.150193"; transcript_id "MSTRG.150193.51"; exon_number "1";
chr5	StringTie	exon	68292259	68292361	1000	+	.	gene_id "MSTRG.150193"; transcript_id "MSTRG.150193.51"; exon_number "2";
chr5	StringTie	exon	68293101	68293199	1000	+	.	gene_id "MSTRG.150193"; transcript_id "MSTRG.150193.51"; exon_number "3";
chr5	StringTie	exon	68293303	68293483	1000	+	.	gene_id "MSTRG.150193"; transcript_id "MSTRG.150193.51"; exon_number "4";
chr5	StringTie	exon	68293709	68293834	1000	+	.	gene_id "MSTRG.150193"; transcript_id "MSTRG.150193.51"; exon_number "5";
chr5	StringTie	exon	68294536	68294678	1000	+	.	gene_id "MSTRG.150193"; transcript_id "MSTRG.150193.51"; exon_number "6";
chr5	StringTie	exon	68295148	68295324	1000	+	.	gene_id "MSTRG.150193"; transcript_id "MSTRG.150193.51"; exon_number "7";
chr5	StringTie	exon	68296171	68296341	1000	+	.	gene_id "MSTRG.150193"; transcript_id "MSTRG.150193.51"; exon_number "8";
chr5	StringTie	exon	68297412	68301915	1000	+	.	gene_id "MSTRG.150193"; transcript_id "MSTRG.150193.51"; exon_number "9";
chr5	StringTie	transcript	68290620	68301899	1000	+	.	gene_id "MSTRG.150193"; transcript_id "MSTRG.150193.52";
chr5	StringTie	exon	68290620	68290834	1000	+	.	gene_id "MSTRG.150193"; transcript_id "MSTRG.150193.52"; exon_number "1";
chr5	StringTie	exon	68292259	68292361	1000	+	.	gene_id "MSTRG.150193"; transcript_id "MSTRG.150193.52"; exon_number "2";
chr5	StringTie	exon	68293101	68293199	1000	+	.	gene_id "MSTRG.150193"; transcript_id "MSTRG.150193.52"; exon_number "3";
chr5	StringTie	exon	68293303	68293483	1000	+	.	gene_id "MSTRG.150193"; transcript_id "MSTRG.150193.52"; exon_number "4";
chr5	StringTie	exon	68293709	68293757	1000	+	.	gene_id "MSTRG.150193"; transcript_id "MSTRG.150193.52"; exon_number "5";
chr5	StringTie	exon	68293797	68293834	1000	+	.	gene_id "MSTRG.150193"; transcript_id "MSTRG.150193.52"; exon_number "6";
chr5	StringTie	exon	68294536	68294678	1000	+	.	gene_id "MSTRG.150193"; transcript_id "MSTRG.150193.52"; exon_number "7";
chr5	StringTie	exon	68295148	68295324	1000	+	.	gene_id "MSTRG.150193"; transcript_id "MSTRG.150193.52"; exon_number "8";
chr5	StringTie	exon	68295420	68295488	1000	+	.	gene_id "MSTRG.150193"; transcript_id "MSTRG.150193.52"; exon_number "9";
chr5	StringTie	exon	68296171	68296341	1000	+	.	gene_id "MSTRG.150193"; transcript_id "MSTRG.150193.52"; exon_number "10";
chr5	StringTie	exon	68297412	68301899	1000	+	.	gene_id "MSTRG.150193"; transcript_id "MSTRG.150193.52"; exon_number "11";
chr5	StringTie	transcript	68290672	68301885	1000	+	.	gene_id "MSTRG.150193"; transcript_id "MSTRG.150193.54";
chr5	StringTie	exon	68290672	68290834	1000	+	.	gene_id "MSTRG.150193"; transcript_id "MSTRG.150193.54"; exon_number "1";
chr5	StringTie	exon	68292259	68292361	1000	+	.	gene_id "MSTRG.150193"; transcript_id "MSTRG.150193.54"; exon_number "2";
chr5	StringTie	exon	68293101	68293483	1000	+	.	gene_id "MSTRG.150193"; transcript_id "MSTRG.150193.54"; exon_number "3";
chr5	StringTie	exon	68293709	68293834	1000	+	.	gene_id "MSTRG.150193"; transcript_id "MSTRG.150193.54"; exon_number "4";
chr5	StringTie	exon	68294536	68294678	1000	+	.	gene_id "MSTRG.150193"; transcript_id "MSTRG.150193.54"; exon_number "5";
chr5	StringTie	exon	68295148	68295324	1000	+	.	gene_id "MSTRG.150193"; transcript_id "MSTRG.150193.54"; exon_number "6";
chr5	StringTie	exon	68295420	68295488	1000	+	.	gene_id "MSTRG.150193"; transcript_id "MSTRG.150193.54"; exon_number "7";
chr5	StringTie	exon	68296147	68296341	1000	+	.	gene_id "MSTRG.150193"; transcript_id "MSTRG.150193.54"; exon_number "8";
chr5	StringTie	exon	68297412	68301885	1000	+	.	gene_id "MSTRG.150193"; transcript_id "MSTRG.150193.54"; exon_number "9";
chr5	StringTie	transcript	68290676	68301906	1000	+	.	gene_id "MSTRG.150193"; transcript_id "MSTRG.150193.56";
chr5	StringTie	exon	68290676	68290834	1000	+	.	gene_id "MSTRG.150193"; transcript_id "MSTRG.150193.56"; exon_number "1";
chr5	StringTie	exon	68292259	68292361	1000	+	.	gene_id "MSTRG.150193"; transcript_id "MSTRG.150193.56"; exon_number "2";
chr5	StringTie	exon	68293101	68293199	1000	+	.	gene_id "MSTRG.150193"; transcript_id "MSTRG.150193.56"; exon_number "3";
chr5	StringTie	exon	68293303	68293353	1000	+	.	gene_id "MSTRG.150193"; transcript_id "MSTRG.150193.56"; exon_number "4";
chr5	StringTie	exon	68293390	68293483	1000	+	.	gene_id "MSTRG.150193"; transcript_id "MSTRG.150193.56"; exon_number "5";
chr5	StringTie	exon	68293709	68293834	1000	+	.	gene_id "MSTRG.150193"; transcript_id "MSTRG.150193.56"; exon_number "6";
chr5	StringTie	exon	68294536	68294678	1000	+	.	gene_id "MSTRG.150193"; transcript_id "MSTRG.150193.56"; exon_number "7";
chr5	StringTie	exon	68295148	68295324	1000	+	.	gene_id "MSTRG.150193"; transcript_id "MSTRG.150193.56"; exon_number "8";
chr5	StringTie	exon	68295420	68295488	1000	+	.	gene_id "MSTRG.150193"; transcript_id "MSTRG.150193.56"; exon_number "9";
chr5	StringTie	exon	68296171	68296341	1000	+	.	gene_id "MSTRG.150193"; transcript_id "MSTRG.150193.56"; exon_number "10";
chr5	StringTie	exon	68297412	68301906	1000	+	.	gene_id "MSTRG.150193"; transcript_id "MSTRG.150193.56"; exon_number "11";
chr5	StringTie	transcript	68290680	68298520	1000	+	.	gene_id "MSTRG.150193"; transcript_id "MSTRG.150193.57";
chr5	StringTie	exon	68290680	68290834	1000	+	.	gene_id "MSTRG.150193"; transcript_id "MSTRG.150193.57"; exon_number "1";
chr5	StringTie	exon	68292259	68292361	1000	+	.	gene_id "MSTRG.150193"; transcript_id "MSTRG.150193.57"; exon_number "2";
chr5	StringTie	exon	68293101	68293199	1000	+	.	gene_id "MSTRG.150193"; transcript_id "MSTRG.150193.57"; exon_number "3";
chr5	StringTie	exon	68293303	68293483	1000	+	.	gene_id "MSTRG.150193"; transcript_id "MSTRG.150193.57"; exon_number "4";
chr5	StringTie	exon	68293709	68293730	1000	+	.	gene_id "MSTRG.150193"; transcript_id "MSTRG.150193.57"; exon_number "5";
chr5	StringTie	exon	68293764	68293834	1000	+	.	gene_id "MSTRG.150193"; transcript_id "MSTRG.150193.57"; exon_number "6";
chr5	StringTie	exon	68294536	68294678	1000	+	.	gene_id "MSTRG.150193"; transcript_id "MSTRG.150193.57"; exon_number "7";
chr5	StringTie	exon	68295148	68295324	1000	+	.	gene_id "MSTRG.150193"; transcript_id "MSTRG.150193.57"; exon_number "8";
chr5	StringTie	exon	68295420	68295488	1000	+	.	gene_id "MSTRG.150193"; transcript_id "MSTRG.150193.57"; exon_number "9";
chr5	StringTie	exon	68296171	68296341	1000	+	.	gene_id "MSTRG.150193"; transcript_id "MSTRG.150193.57"; exon_number "10";
chr5	StringTie	exon	68297412	68298520	1000	+	.	gene_id "MSTRG.150193"; transcript_id "MSTRG.150193.57"; exon_number "11";
chr5	StringTie	transcript	68290682	68301851	1000	+	.	gene_id "MSTRG.150193"; transcript_id "MSTRG.150193.58";
chr5	StringTie	exon	68290682	68290834	1000	+	.	gene_id "MSTRG.150193"; transcript_id "MSTRG.150193.58"; exon_number "1";
chr5	StringTie	exon	68293101	68293199	1000	+	.	gene_id "MSTRG.150193"; transcript_id "MSTRG.150193.58"; exon_number "2";
chr5	StringTie	exon	68293303	68293483	1000	+	.	gene_id "MSTRG.150193"; transcript_id "MSTRG.150193.58"; exon_number "3";
chr5	StringTie	exon	68293709	68293834	1000	+	.	gene_id "MSTRG.150193"; transcript_id "MSTRG.150193.58"; exon_number "4";
chr5	StringTie	exon	68294536	68294678	1000	+	.	gene_id "MSTRG.150193"; transcript_id "MSTRG.150193.58"; exon_number "5";
chr5	StringTie	exon	68295148	68295324	1000	+	.	gene_id "MSTRG.150193"; transcript_id "MSTRG.150193.58"; exon_number "6";
chr5	StringTie	exon	68295420	68296341	1000	+	.	gene_id "MSTRG.150193"; transcript_id "MSTRG.150193.58"; exon_number "7";
chr5	StringTie	exon	68297412	68301851	1000	+	.	gene_id "MSTRG.150193"; transcript_id "MSTRG.150193.58"; exon_number "8";
chr5	StringTie	transcript	68290682	68301858	1000	+	.	gene_id "MSTRG.150193"; transcript_id "MSTRG.150193.59";
chr5	StringTie	exon	68290682	68290834	1000	+	.	gene_id "MSTRG.150193"; transcript_id "MSTRG.150193.59"; exon_number "1";
chr5	StringTie	exon	68293101	68293199	1000	+	.	gene_id "MSTRG.150193"; transcript_id "MSTRG.150193.59"; exon_number "2";
chr5	StringTie	exon	68293303	68293483	1000	+	.	gene_id "MSTRG.150193"; transcript_id "MSTRG.150193.59"; exon_number "3";
chr5	StringTie	exon	68293709	68293834	1000	+	.	gene_id "MSTRG.150193"; transcript_id "MSTRG.150193.59"; exon_number "4";
chr5	StringTie	exon	68294536	68294678	1000	+	.	gene_id "MSTRG.150193"; transcript_id "MSTRG.150193.59"; exon_number "5";
chr5	StringTie	exon	68295148	68295324	1000	+	.	gene_id "MSTRG.150193"; transcript_id "MSTRG.150193.59"; exon_number "6";
chr5	StringTie	exon	68295420	68295488	1000	+	.	gene_id "MSTRG.150193"; transcript_id "MSTRG.150193.59"; exon_number "7";
chr5	StringTie	exon	68296147	68296341	1000	+	.	gene_id "MSTRG.150193"; transcript_id "MSTRG.150193.59"; exon_number "8";
chr5	StringTie	exon	68297412	68301858	1000	+	.	gene_id "MSTRG.150193"; transcript_id "MSTRG.150193.59"; exon_number "9";
chr5	StringTie	transcript	68215084	68243199	1000	+	.	gene_id "MSTRG.150193"; transcript_id "MSTRG.150193.6";
chr5	StringTie	exon	68215084	68215623	1000	+	.	gene_id "MSTRG.150193"; transcript_id "MSTRG.150193.6"; exon_number "1";
chr5	StringTie	exon	68215784	68215949	1000	+	.	gene_id "MSTRG.150193"; transcript_id "MSTRG.150193.6"; exon_number "2";
chr5	StringTie	exon	68226290	68227009	1000	+	.	gene_id "MSTRG.150193"; transcript_id "MSTRG.150193.6"; exon_number "3";
chr5	StringTie	exon	68240804	68240854	1000	+	.	gene_id "MSTRG.150193"; transcript_id "MSTRG.150193.6"; exon_number "4";
chr5	StringTie	exon	68242956	68243199	1000	+	.	gene_id "MSTRG.150193"; transcript_id "MSTRG.150193.6"; exon_number "5";
chr5	StringTie	transcript	68290693	68301821	1000	+	.	gene_id "MSTRG.150193"; transcript_id "MSTRG.150193.61";
chr5	StringTie	exon	68290693	68290834	1000	+	.	gene_id "MSTRG.150193"; transcript_id "MSTRG.150193.61"; exon_number "1";
chr5	StringTie	exon	68292259	68292361	1000	+	.	gene_id "MSTRG.150193"; transcript_id "MSTRG.150193.61"; exon_number "2";
chr5	StringTie	exon	68293101	68293199	1000	+	.	gene_id "MSTRG.150193"; transcript_id "MSTRG.150193.61"; exon_number "3";
chr5	StringTie	exon	68293303	68293483	1000	+	.	gene_id "MSTRG.150193"; transcript_id "MSTRG.150193.61"; exon_number "4";
chr5	StringTie	exon	68293709	68293834	1000	+	.	gene_id "MSTRG.150193"; transcript_id "MSTRG.150193.61"; exon_number "5";
chr5	StringTie	exon	68294536	68294678	1000	+	.	gene_id "MSTRG.150193"; transcript_id "MSTRG.150193.61"; exon_number "6";
chr5	StringTie	exon	68295148	68295299	1000	+	.	gene_id "MSTRG.150193"; transcript_id "MSTRG.150193.61"; exon_number "7";
chr5	StringTie	exon	68295991	68296341	1000	+	.	gene_id "MSTRG.150193"; transcript_id "MSTRG.150193.61"; exon_number "8";
chr5	StringTie	exon	68297412	68301821	1000	+	.	gene_id "MSTRG.150193"; transcript_id "MSTRG.150193.61"; exon_number "9";
chr5	StringTie	transcript	68292486	68301821	1000	+	.	gene_id "MSTRG.150193"; transcript_id "MSTRG.150193.63";
chr5	StringTie	exon	68292486	68292523	1000	+	.	gene_id "MSTRG.150193"; transcript_id "MSTRG.150193.63"; exon_number "1";
chr5	StringTie	exon	68293101	68293199	1000	+	.	gene_id "MSTRG.150193"; transcript_id "MSTRG.150193.63"; exon_number "2";
chr5	StringTie	exon	68293303	68293483	1000	+	.	gene_id "MSTRG.150193"; transcript_id "MSTRG.150193.63"; exon_number "3";
chr5	StringTie	exon	68293709	68293834	1000	+	.	gene_id "MSTRG.150193"; transcript_id "MSTRG.150193.63"; exon_number "4";
chr5	StringTie	exon	68294536	68295324	1000	+	.	gene_id "MSTRG.150193"; transcript_id "MSTRG.150193.63"; exon_number "5";
chr5	StringTie	exon	68295420	68295488	1000	+	.	gene_id "MSTRG.150193"; transcript_id "MSTRG.150193.63"; exon_number "6";
chr5	StringTie	exon	68296171	68296341	1000	+	.	gene_id "MSTRG.150193"; transcript_id "MSTRG.150193.63"; exon_number "7";
chr5	StringTie	exon	68297412	68301821	1000	+	.	gene_id "MSTRG.150193"; transcript_id "MSTRG.150193.63"; exon_number "8";
chr5	StringTie	transcript	68215546	68301825	1000	+	.	gene_id "MSTRG.150193"; transcript_id "MSTRG.150193.7";
chr5	StringTie	exon	68215546	68215874	1000	+	.	gene_id "MSTRG.150193"; transcript_id "MSTRG.150193.7"; exon_number "1";
chr5	StringTie	exon	68215901	68215949	1000	+	.	gene_id "MSTRG.150193"; transcript_id "MSTRG.150193.7"; exon_number "2";
chr5	StringTie	exon	68226290	68227009	1000	+	.	gene_id "MSTRG.150193"; transcript_id "MSTRG.150193.7"; exon_number "3";
chr5	StringTie	exon	68237092	68239937	1000	+	.	gene_id "MSTRG.150193"; transcript_id "MSTRG.150193.7"; exon_number "4";
chr5	StringTie	exon	68273390	68273482	1000	+	.	gene_id "MSTRG.150193"; transcript_id "MSTRG.150193.7"; exon_number "5";
chr5	StringTie	exon	68273939	68274013	1000	+	.	gene_id "MSTRG.150193"; transcript_id "MSTRG.150193.7"; exon_number "6";
chr5	StringTie	exon	68279602	68279733	1000	+	.	gene_id "MSTRG.150193"; transcript_id "MSTRG.150193.7"; exon_number "7";
chr5	StringTie	exon	68280528	68280729	1000	+	.	gene_id "MSTRG.150193"; transcript_id "MSTRG.150193.7"; exon_number "8";
chr5	StringTie	exon	68280927	68281006	1000	+	.	gene_id "MSTRG.150193"; transcript_id "MSTRG.150193.7"; exon_number "9";
chr5	StringTie	exon	68292259	68292361	1000	+	.	gene_id "MSTRG.150193"; transcript_id "MSTRG.150193.7"; exon_number "10";
chr5	StringTie	exon	68293101	68293199	1000	+	.	gene_id "MSTRG.150193"; transcript_id "MSTRG.150193.7"; exon_number "11";
chr5	StringTie	exon	68293303	68293483	1000	+	.	gene_id "MSTRG.150193"; transcript_id "MSTRG.150193.7"; exon_number "12";
chr5	StringTie	exon	68293709	68293834	1000	+	.	gene_id "MSTRG.150193"; transcript_id "MSTRG.150193.7"; exon_number "13";
chr5	StringTie	exon	68294536	68294678	1000	+	.	gene_id "MSTRG.150193"; transcript_id "MSTRG.150193.7"; exon_number "14";
chr5	StringTie	exon	68295148	68295488	1000	+	.	gene_id "MSTRG.150193"; transcript_id "MSTRG.150193.7"; exon_number "15";
chr5	StringTie	exon	68296171	68296341	1000	+	.	gene_id "MSTRG.150193"; transcript_id "MSTRG.150193.7"; exon_number "16";
chr5	StringTie	exon	68297412	68301825	1000	+	.	gene_id "MSTRG.150193"; transcript_id "MSTRG.150193.7"; exon_number "17";
chr5	StringTie	transcript	68215625	68243700	1000	+	.	gene_id "MSTRG.150193"; transcript_id "MSTRG.150193.8";
chr5	StringTie	exon	68215625	68215710	1000	+	.	gene_id "MSTRG.150193"; transcript_id "MSTRG.150193.8"; exon_number "1";
chr5	StringTie	exon	68215784	68215949	1000	+	.	gene_id "MSTRG.150193"; transcript_id "MSTRG.150193.8"; exon_number "2";
chr5	StringTie	exon	68226290	68227009	1000	+	.	gene_id "MSTRG.150193"; transcript_id "MSTRG.150193.8"; exon_number "3";
chr5	StringTie	exon	68240809	68240854	1000	+	.	gene_id "MSTRG.150193"; transcript_id "MSTRG.150193.8"; exon_number "4";
chr5	StringTie	exon	68243572	68243700	1000	+	.	gene_id "MSTRG.150193"; transcript_id "MSTRG.150193.8"; exon_number "5";
chr5	StringTie	transcript	68215690	68228597	1000	+	.	gene_id "MSTRG.150193"; transcript_id "MSTRG.150193.9";
chr5	StringTie	exon	68215690	68215949	1000	+	.	gene_id "MSTRG.150193"; transcript_id "MSTRG.150193.9"; exon_number "1";
chr5	StringTie	exon	68226290	68227009	1000	+	.	gene_id "MSTRG.150193"; transcript_id "MSTRG.150193.9"; exon_number "2";
chr5	StringTie	exon	68228492	68228597	1000	+	.	gene_id "MSTRG.150193"; transcript_id "MSTRG.150193.9"; exon_number "3";
chr5	StringTie	transcript	68277247	68279960	1000	-	.	gene_id "MSTRG.150194"; transcript_id "MSTRG.150194.1";
chr5	StringTie	exon	68277247	68279128	1000	-	.	gene_id "MSTRG.150194"; transcript_id "MSTRG.150194.1"; exon_number "1";
chr5	StringTie	exon	68279680	68279960	1000	-	.	gene_id "MSTRG.150194"; transcript_id "MSTRG.150194.1"; exon_number "2";
chr5	StringTie	transcript	69045645	69046748	1000	.	.	gene_id "MSTRG.150195"; transcript_id "MSTRG.150195.1";
chr5	StringTie	exon	69045645	69046748	1000	.	.	gene_id "MSTRG.150195"; transcript_id "MSTRG.150195.1"; exon_number "1";
chr5	StringTie	transcript	69053211	69054153	1000	.	.	gene_id "MSTRG.150196"; transcript_id "MSTRG.150196.1";
chr5	StringTie	exon	69053211	69054153	1000	.	.	gene_id "MSTRG.150196"; transcript_id "MSTRG.150196.1"; exon_number "1";
chr5	StringTie	transcript	69054427	69055308	1000	.	.	gene_id "MSTRG.150197"; transcript_id "MSTRG.150197.1";
chr5	StringTie	exon	69054427	69055308	1000	.	.	gene_id "MSTRG.150197"; transcript_id "MSTRG.150197.1"; exon_number "1";
chr5	StringTie	transcript	69062189	69065014	1000	.	.	gene_id "MSTRG.150198"; transcript_id "MSTRG.150198.1";
chr5	StringTie	exon	69062189	69065014	1000	.	.	gene_id "MSTRG.150198"; transcript_id "MSTRG.150198.1"; exon_number "1";
chr5	StringTie	transcript	69066198	69066684	1000	.	.	gene_id "MSTRG.150199"; transcript_id "MSTRG.150199.1";
chr5	StringTie	exon	69066198	69066684	1000	.	.	gene_id "MSTRG.150199"; transcript_id "MSTRG.150199.1"; exon_number "1";
chr1	StringTie	transcript	20139326	20150386	1000	+	.	gene_id "MSTRG.1502"; transcript_id "ENST00000375102"; gene_name "PLA2G2F"; ref_gene_id "ENSG00000158786";
chr1	StringTie	exon	20139326	20139543	1000	+	.	gene_id "MSTRG.1502"; transcript_id "ENST00000375102"; exon_number "1"; gene_name "PLA2G2F"; ref_gene_id "ENSG00000158786";
chr1	StringTie	exon	20140166	20140218	1000	+	.	gene_id "MSTRG.1502"; transcript_id "ENST00000375102"; exon_number "2"; gene_name "PLA2G2F"; ref_gene_id "ENSG00000158786";
chr1	StringTie	exon	20143446	20143590	1000	+	.	gene_id "MSTRG.1502"; transcript_id "ENST00000375102"; exon_number "3"; gene_name "PLA2G2F"; ref_gene_id "ENSG00000158786";
chr1	StringTie	exon	20144580	20144689	1000	+	.	gene_id "MSTRG.1502"; transcript_id "ENST00000375102"; exon_number "4"; gene_name "PLA2G2F"; ref_gene_id "ENSG00000158786";
chr1	StringTie	exon	20148190	20150386	1000	+	.	gene_id "MSTRG.1502"; transcript_id "ENST00000375102"; exon_number "5"; gene_name "PLA2G2F"; ref_gene_id "ENSG00000158786";
chr1	StringTie	transcript	20154338	20160568	1000	+	.	gene_id "MSTRG.1502"; transcript_id "ENST00000417884"; gene_name "RP3-340N1.2"; ref_gene_id "ENSG00000227066";
chr1	StringTie	exon	20154338	20154463	1000	+	.	gene_id "MSTRG.1502"; transcript_id "ENST00000417884"; exon_number "1"; gene_name "RP3-340N1.2"; ref_gene_id "ENSG00000227066";
chr1	StringTie	exon	20159612	20160568	1000	+	.	gene_id "MSTRG.1502"; transcript_id "ENST00000417884"; exon_number "2"; gene_name "RP3-340N1.2"; ref_gene_id "ENSG00000227066";
chr1	StringTie	transcript	20157692	20160566	1000	+	.	gene_id "MSTRG.1502"; transcript_id "ENST00000431027"; gene_name "RP3-340N1.2"; ref_gene_id "ENSG00000227066";
chr1	StringTie	exon	20157692	20159247	1000	+	.	gene_id "MSTRG.1502"; transcript_id "ENST00000431027"; exon_number "1"; gene_name "RP3-340N1.2"; ref_gene_id "ENSG00000227066";
chr1	StringTie	exon	20159630	20160566	1000	+	.	gene_id "MSTRG.1502"; transcript_id "ENST00000431027"; exon_number "2"; gene_name "RP3-340N1.2"; ref_gene_id "ENSG00000227066";
chr1	StringTie	transcript	20139330	20144080	1000	+	.	gene_id "MSTRG.1502"; transcript_id "ENST00000465062"; gene_name "PLA2G2F"; ref_gene_id "ENSG00000158786";
chr1	StringTie	exon	20139330	20139543	1000	+	.	gene_id "MSTRG.1502"; transcript_id "ENST00000465062"; exon_number "1"; gene_name "PLA2G2F"; ref_gene_id "ENSG00000158786";
chr1	StringTie	exon	20140166	20144080	1000	+	.	gene_id "MSTRG.1502"; transcript_id "ENST00000465062"; exon_number "2"; gene_name "PLA2G2F"; ref_gene_id "ENSG00000158786";
chr1	StringTie	transcript	20139130	20165106	1000	+	.	gene_id "MSTRG.1502"; transcript_id "MSTRG.1502.1";
chr1	StringTie	exon	20139130	20139543	1000	+	.	gene_id "MSTRG.1502"; transcript_id "MSTRG.1502.1"; exon_number "1";
chr1	StringTie	exon	20140166	20140218	1000	+	.	gene_id "MSTRG.1502"; transcript_id "MSTRG.1502.1"; exon_number "2";
chr1	StringTie	exon	20143446	20143590	1000	+	.	gene_id "MSTRG.1502"; transcript_id "MSTRG.1502.1"; exon_number "3";
chr1	StringTie	exon	20144580	20144689	1000	+	.	gene_id "MSTRG.1502"; transcript_id "MSTRG.1502.1"; exon_number "4";
chr1	StringTie	exon	20149793	20154587	1000	+	.	gene_id "MSTRG.1502"; transcript_id "MSTRG.1502.1"; exon_number "5";
chr1	StringTie	exon	20159630	20165106	1000	+	.	gene_id "MSTRG.1502"; transcript_id "MSTRG.1502.1"; exon_number "6";
chr1	StringTie	transcript	20139275	20150384	1000	+	.	gene_id "MSTRG.1502"; transcript_id "MSTRG.1502.10";
chr1	StringTie	exon	20139275	20139543	1000	+	.	gene_id "MSTRG.1502"; transcript_id "MSTRG.1502.10"; exon_number "1";
chr1	StringTie	exon	20140166	20140218	1000	+	.	gene_id "MSTRG.1502"; transcript_id "MSTRG.1502.10"; exon_number "2";
chr1	StringTie	exon	20142745	20143590	1000	+	.	gene_id "MSTRG.1502"; transcript_id "MSTRG.1502.10"; exon_number "3";
chr1	StringTie	exon	20143834	20144689	1000	+	.	gene_id "MSTRG.1502"; transcript_id "MSTRG.1502.10"; exon_number "4";
chr1	StringTie	exon	20148190	20150384	1000	+	.	gene_id "MSTRG.1502"; transcript_id "MSTRG.1502.10"; exon_number "5";
chr1	StringTie	transcript	20139275	20150384	1000	+	.	gene_id "MSTRG.1502"; transcript_id "MSTRG.1502.11";
chr1	StringTie	exon	20139275	20139543	1000	+	.	gene_id "MSTRG.1502"; transcript_id "MSTRG.1502.11"; exon_number "1";
chr1	StringTie	exon	20140166	20140218	1000	+	.	gene_id "MSTRG.1502"; transcript_id "MSTRG.1502.11"; exon_number "2";
chr1	StringTie	exon	20143446	20143590	1000	+	.	gene_id "MSTRG.1502"; transcript_id "MSTRG.1502.11"; exon_number "3";
chr1	StringTie	exon	20144580	20144689	1000	+	.	gene_id "MSTRG.1502"; transcript_id "MSTRG.1502.11"; exon_number "4";
chr1	StringTie	exon	20148165	20150384	1000	+	.	gene_id "MSTRG.1502"; transcript_id "MSTRG.1502.11"; exon_number "5";
chr1	StringTie	transcript	20139278	20150419	1000	+	.	gene_id "MSTRG.1502"; transcript_id "MSTRG.1502.12";
chr1	StringTie	exon	20139278	20139543	1000	+	.	gene_id "MSTRG.1502"; transcript_id "MSTRG.1502.12"; exon_number "1";
chr1	StringTie	exon	20140166	20140218	1000	+	.	gene_id "MSTRG.1502"; transcript_id "MSTRG.1502.12"; exon_number "2";
chr1	StringTie	exon	20143446	20143590	1000	+	.	gene_id "MSTRG.1502"; transcript_id "MSTRG.1502.12"; exon_number "3";
chr1	StringTie	exon	20144580	20144682	1000	+	.	gene_id "MSTRG.1502"; transcript_id "MSTRG.1502.12"; exon_number "4";
chr1	StringTie	exon	20148190	20148411	1000	+	.	gene_id "MSTRG.1502"; transcript_id "MSTRG.1502.12"; exon_number "5";
chr1	StringTie	exon	20149793	20150419	1000	+	.	gene_id "MSTRG.1502"; transcript_id "MSTRG.1502.12"; exon_number "6";
chr1	StringTie	transcript	20139305	20150389	1000	+	.	gene_id "MSTRG.1502"; transcript_id "MSTRG.1502.13";
chr1	StringTie	exon	20139305	20139543	1000	+	.	gene_id "MSTRG.1502"; transcript_id "MSTRG.1502.13"; exon_number "1";
chr1	StringTie	exon	20140166	20140218	1000	+	.	gene_id "MSTRG.1502"; transcript_id "MSTRG.1502.13"; exon_number "2";
chr1	StringTie	exon	20143446	20143590	1000	+	.	gene_id "MSTRG.1502"; transcript_id "MSTRG.1502.13"; exon_number "3";
chr1	StringTie	exon	20144580	20144689	1000	+	.	gene_id "MSTRG.1502"; transcript_id "MSTRG.1502.13"; exon_number "4";
chr1	StringTie	exon	20149776	20150389	1000	+	.	gene_id "MSTRG.1502"; transcript_id "MSTRG.1502.13"; exon_number "5";
chr1	StringTie	transcript	20139305	20150386	1000	+	.	gene_id "MSTRG.1502"; transcript_id "MSTRG.1502.14";
chr1	StringTie	exon	20139305	20139543	1000	+	.	gene_id "MSTRG.1502"; transcript_id "MSTRG.1502.14"; exon_number "1";
chr1	StringTie	exon	20140166	20140218	1000	+	.	gene_id "MSTRG.1502"; transcript_id "MSTRG.1502.14"; exon_number "2";
chr1	StringTie	exon	20143446	20143590	1000	+	.	gene_id "MSTRG.1502"; transcript_id "MSTRG.1502.14"; exon_number "3";
chr1	StringTie	exon	20144580	20144689	1000	+	.	gene_id "MSTRG.1502"; transcript_id "MSTRG.1502.14"; exon_number "4";
chr1	StringTie	exon	20148165	20148411	1000	+	.	gene_id "MSTRG.1502"; transcript_id "MSTRG.1502.14"; exon_number "5";
chr1	StringTie	exon	20149793	20150386	1000	+	.	gene_id "MSTRG.1502"; transcript_id "MSTRG.1502.14"; exon_number "6";
chr1	StringTie	transcript	20139305	20150414	1000	+	.	gene_id "MSTRG.1502"; transcript_id "MSTRG.1502.15";
chr1	StringTie	exon	20139305	20139543	1000	+	.	gene_id "MSTRG.1502"; transcript_id "MSTRG.1502.15"; exon_number "1";
chr1	StringTie	exon	20140166	20140218	1000	+	.	gene_id "MSTRG.1502"; transcript_id "MSTRG.1502.15"; exon_number "2";
chr1	StringTie	exon	20143446	20143590	1000	+	.	gene_id "MSTRG.1502"; transcript_id "MSTRG.1502.15"; exon_number "3";
chr1	StringTie	exon	20144580	20144689	1000	+	.	gene_id "MSTRG.1502"; transcript_id "MSTRG.1502.15"; exon_number "4";
chr1	StringTie	exon	20148190	20149456	1000	+	.	gene_id "MSTRG.1502"; transcript_id "MSTRG.1502.15"; exon_number "5";
chr1	StringTie	exon	20149488	20150414	1000	+	.	gene_id "MSTRG.1502"; transcript_id "MSTRG.1502.15"; exon_number "6";
chr1	StringTie	transcript	20139310	20150424	1000	+	.	gene_id "MSTRG.1502"; transcript_id "MSTRG.1502.16";
chr1	StringTie	exon	20139310	20139543	1000	+	.	gene_id "MSTRG.1502"; transcript_id "MSTRG.1502.16"; exon_number "1";
chr1	StringTie	exon	20140166	20140218	1000	+	.	gene_id "MSTRG.1502"; transcript_id "MSTRG.1502.16"; exon_number "2";
chr1	StringTie	exon	20142745	20142952	1000	+	.	gene_id "MSTRG.1502"; transcript_id "MSTRG.1502.16"; exon_number "3";
chr1	StringTie	exon	20143446	20143590	1000	+	.	gene_id "MSTRG.1502"; transcript_id "MSTRG.1502.16"; exon_number "4";
chr1	StringTie	exon	20144580	20144689	1000	+	.	gene_id "MSTRG.1502"; transcript_id "MSTRG.1502.16"; exon_number "5";
chr1	StringTie	exon	20148190	20148411	1000	+	.	gene_id "MSTRG.1502"; transcript_id "MSTRG.1502.16"; exon_number "6";
chr1	StringTie	exon	20149793	20150424	1000	+	.	gene_id "MSTRG.1502"; transcript_id "MSTRG.1502.16"; exon_number "7";
chr1	StringTie	transcript	20139314	20150383	1000	+	.	gene_id "MSTRG.1502"; transcript_id "MSTRG.1502.17";
chr1	StringTie	exon	20139314	20139543	1000	+	.	gene_id "MSTRG.1502"; transcript_id "MSTRG.1502.17"; exon_number "1";
chr1	StringTie	exon	20140166	20140218	1000	+	.	gene_id "MSTRG.1502"; transcript_id "MSTRG.1502.17"; exon_number "2";
chr1	StringTie	exon	20142745	20142952	1000	+	.	gene_id "MSTRG.1502"; transcript_id "MSTRG.1502.17"; exon_number "3";
chr1	StringTie	exon	20143446	20143590	1000	+	.	gene_id "MSTRG.1502"; transcript_id "MSTRG.1502.17"; exon_number "4";
chr1	StringTie	exon	20144580	20148411	1000	+	.	gene_id "MSTRG.1502"; transcript_id "MSTRG.1502.17"; exon_number "5";
chr1	StringTie	exon	20149793	20150383	1000	+	.	gene_id "MSTRG.1502"; transcript_id "MSTRG.1502.17"; exon_number "6";
chr1	StringTie	transcript	20139318	20150380	1000	+	.	gene_id "MSTRG.1502"; transcript_id "MSTRG.1502.18";
chr1	StringTie	exon	20139318	20139543	1000	+	.	gene_id "MSTRG.1502"; transcript_id "MSTRG.1502.18"; exon_number "1";
chr1	StringTie	exon	20140166	20140218	1000	+	.	gene_id "MSTRG.1502"; transcript_id "MSTRG.1502.18"; exon_number "2";
chr1	StringTie	exon	20142745	20143590	1000	+	.	gene_id "MSTRG.1502"; transcript_id "MSTRG.1502.18"; exon_number "3";
chr1	StringTie	exon	20144580	20144689	1000	+	.	gene_id "MSTRG.1502"; transcript_id "MSTRG.1502.18"; exon_number "4";
chr1	StringTie	exon	20148190	20150380	1000	+	.	gene_id "MSTRG.1502"; transcript_id "MSTRG.1502.18"; exon_number "5";
chr1	StringTie	transcript	20139319	20150381	1000	+	.	gene_id "MSTRG.1502"; transcript_id "MSTRG.1502.19";
chr1	StringTie	exon	20139319	20139543	1000	+	.	gene_id "MSTRG.1502"; transcript_id "MSTRG.1502.19"; exon_number "1";
chr1	StringTie	exon	20140166	20140218	1000	+	.	gene_id "MSTRG.1502"; transcript_id "MSTRG.1502.19"; exon_number "2";
chr1	StringTie	exon	20143446	20143590	1000	+	.	gene_id "MSTRG.1502"; transcript_id "MSTRG.1502.19"; exon_number "3";
chr1	StringTie	exon	20143834	20144689	1000	+	.	gene_id "MSTRG.1502"; transcript_id "MSTRG.1502.19"; exon_number "4";
chr1	StringTie	exon	20148190	20148411	1000	+	.	gene_id "MSTRG.1502"; transcript_id "MSTRG.1502.19"; exon_number "5";
chr1	StringTie	exon	20149793	20150381	1000	+	.	gene_id "MSTRG.1502"; transcript_id "MSTRG.1502.19"; exon_number "6";
chr1	StringTie	transcript	20139145	20151588	1000	+	.	gene_id "MSTRG.1502"; transcript_id "MSTRG.1502.2";
chr1	StringTie	exon	20139145	20139543	1000	+	.	gene_id "MSTRG.1502"; transcript_id "MSTRG.1502.2"; exon_number "1";
chr1	StringTie	exon	20140166	20140218	1000	+	.	gene_id "MSTRG.1502"; transcript_id "MSTRG.1502.2"; exon_number "2";
chr1	StringTie	exon	20143446	20143590	1000	+	.	gene_id "MSTRG.1502"; transcript_id "MSTRG.1502.2"; exon_number "3";
chr1	StringTie	exon	20144580	20144689	1000	+	.	gene_id "MSTRG.1502"; transcript_id "MSTRG.1502.2"; exon_number "4";
chr1	StringTie	exon	20148190	20148411	1000	+	.	gene_id "MSTRG.1502"; transcript_id "MSTRG.1502.2"; exon_number "5";
chr1	StringTie	exon	20149793	20151588	1000	+	.	gene_id "MSTRG.1502"; transcript_id "MSTRG.1502.2"; exon_number "6";
chr1	StringTie	transcript	20139322	20150449	1000	+	.	gene_id "MSTRG.1502"; transcript_id "MSTRG.1502.20";
chr1	StringTie	exon	20139322	20139543	1000	+	.	gene_id "MSTRG.1502"; transcript_id "MSTRG.1502.20"; exon_number "1";
chr1	StringTie	exon	20140166	20140218	1000	+	.	gene_id "MSTRG.1502"; transcript_id "MSTRG.1502.20"; exon_number "2";
chr1	StringTie	exon	20142745	20143590	1000	+	.	gene_id "MSTRG.1502"; transcript_id "MSTRG.1502.20"; exon_number "3";
chr1	StringTie	exon	20144580	20144689	1000	+	.	gene_id "MSTRG.1502"; transcript_id "MSTRG.1502.20"; exon_number "4";
chr1	StringTie	exon	20149793	20150449	1000	+	.	gene_id "MSTRG.1502"; transcript_id "MSTRG.1502.20"; exon_number "5";
chr1	StringTie	transcript	20139322	20150849	1000	+	.	gene_id "MSTRG.1502"; transcript_id "MSTRG.1502.21";
chr1	StringTie	exon	20139322	20139543	1000	+	.	gene_id "MSTRG.1502"; transcript_id "MSTRG.1502.21"; exon_number "1";
chr1	StringTie	exon	20140166	20140218	1000	+	.	gene_id "MSTRG.1502"; transcript_id "MSTRG.1502.21"; exon_number "2";
chr1	StringTie	exon	20143446	20143590	1000	+	.	gene_id "MSTRG.1502"; transcript_id "MSTRG.1502.21"; exon_number "3";
chr1	StringTie	exon	20144580	20144689	1000	+	.	gene_id "MSTRG.1502"; transcript_id "MSTRG.1502.21"; exon_number "4";
chr1	StringTie	exon	20148190	20150461	1000	+	.	gene_id "MSTRG.1502"; transcript_id "MSTRG.1502.21"; exon_number "5";
chr1	StringTie	exon	20150768	20150849	1000	+	.	gene_id "MSTRG.1502"; transcript_id "MSTRG.1502.21"; exon_number "6";
chr1	StringTie	transcript	20139323	20150836	1000	+	.	gene_id "MSTRG.1502"; transcript_id "MSTRG.1502.22";
chr1	StringTie	exon	20139323	20139543	1000	+	.	gene_id "MSTRG.1502"; transcript_id "MSTRG.1502.22"; exon_number "1";
chr1	StringTie	exon	20140166	20140218	1000	+	.	gene_id "MSTRG.1502"; transcript_id "MSTRG.1502.22"; exon_number "2";
chr1	StringTie	exon	20143446	20144689	1000	+	.	gene_id "MSTRG.1502"; transcript_id "MSTRG.1502.22"; exon_number "3";
chr1	StringTie	exon	20148190	20148356	1000	+	.	gene_id "MSTRG.1502"; transcript_id "MSTRG.1502.22"; exon_number "4";
chr1	StringTie	exon	20149793	20150461	1000	+	.	gene_id "MSTRG.1502"; transcript_id "MSTRG.1502.22"; exon_number "5";
chr1	StringTie	exon	20150768	20150836	1000	+	.	gene_id "MSTRG.1502"; transcript_id "MSTRG.1502.22"; exon_number "6";
chr1	StringTie	transcript	20139329	20150387	1000	+	.	gene_id "MSTRG.1502"; transcript_id "MSTRG.1502.24";
chr1	StringTie	exon	20139329	20139543	1000	+	.	gene_id "MSTRG.1502"; transcript_id "MSTRG.1502.24"; exon_number "1";
chr1	StringTie	exon	20140166	20140218	1000	+	.	gene_id "MSTRG.1502"; transcript_id "MSTRG.1502.24"; exon_number "2";
chr1	StringTie	exon	20143446	20143590	1000	+	.	gene_id "MSTRG.1502"; transcript_id "MSTRG.1502.24"; exon_number "3";
chr1	StringTie	exon	20144580	20144689	1000	+	.	gene_id "MSTRG.1502"; transcript_id "MSTRG.1502.24"; exon_number "4";
chr1	StringTie	exon	20148190	20149674	1000	+	.	gene_id "MSTRG.1502"; transcript_id "MSTRG.1502.24"; exon_number "5";
chr1	StringTie	exon	20149776	20150387	1000	+	.	gene_id "MSTRG.1502"; transcript_id "MSTRG.1502.24"; exon_number "6";
chr1	StringTie	transcript	20139330	20150387	1000	+	.	gene_id "MSTRG.1502"; transcript_id "MSTRG.1502.25";
chr1	StringTie	exon	20139330	20139543	1000	+	.	gene_id "MSTRG.1502"; transcript_id "MSTRG.1502.25"; exon_number "1";
chr1	StringTie	exon	20140166	20140218	1000	+	.	gene_id "MSTRG.1502"; transcript_id "MSTRG.1502.25"; exon_number "2";
chr1	StringTie	exon	20143446	20143590	1000	+	.	gene_id "MSTRG.1502"; transcript_id "MSTRG.1502.25"; exon_number "3";
chr1	StringTie	exon	20144580	20144689	1000	+	.	gene_id "MSTRG.1502"; transcript_id "MSTRG.1502.25"; exon_number "4";
chr1	StringTie	exon	20148190	20148948	1000	+	.	gene_id "MSTRG.1502"; transcript_id "MSTRG.1502.25"; exon_number "5";
chr1	StringTie	exon	20149053	20150387	1000	+	.	gene_id "MSTRG.1502"; transcript_id "MSTRG.1502.25"; exon_number "6";
chr1	StringTie	transcript	20145306	20150392	1000	+	.	gene_id "MSTRG.1502"; transcript_id "MSTRG.1502.27";
chr1	StringTie	exon	20145306	20149581	1000	+	.	gene_id "MSTRG.1502"; transcript_id "MSTRG.1502.27"; exon_number "1";
chr1	StringTie	exon	20149619	20150392	1000	+	.	gene_id "MSTRG.1502"; transcript_id "MSTRG.1502.27"; exon_number "2";
chr1	StringTie	transcript	20153563	20161161	1000	+	.	gene_id "MSTRG.1502"; transcript_id "MSTRG.1502.28";
chr1	StringTie	exon	20153563	20154463	1000	+	.	gene_id "MSTRG.1502"; transcript_id "MSTRG.1502.28"; exon_number "1";
chr1	StringTie	exon	20159630	20161161	1000	+	.	gene_id "MSTRG.1502"; transcript_id "MSTRG.1502.28"; exon_number "2";
chr1	StringTie	transcript	20153962	20160646	1000	+	.	gene_id "MSTRG.1502"; transcript_id "MSTRG.1502.29";
chr1	StringTie	exon	20153962	20159061	1000	+	.	gene_id "MSTRG.1502"; transcript_id "MSTRG.1502.29"; exon_number "1";
chr1	StringTie	exon	20159630	20160646	1000	+	.	gene_id "MSTRG.1502"; transcript_id "MSTRG.1502.29"; exon_number "2";
chr1	StringTie	transcript	20139219	20150836	1000	+	.	gene_id "MSTRG.1502"; transcript_id "MSTRG.1502.3";
chr1	StringTie	exon	20139219	20139543	1000	+	.	gene_id "MSTRG.1502"; transcript_id "MSTRG.1502.3"; exon_number "1";
chr1	StringTie	exon	20140166	20140218	1000	+	.	gene_id "MSTRG.1502"; transcript_id "MSTRG.1502.3"; exon_number "2";
chr1	StringTie	exon	20143446	20143590	1000	+	.	gene_id "MSTRG.1502"; transcript_id "MSTRG.1502.3"; exon_number "3";
chr1	StringTie	exon	20144580	20150461	1000	+	.	gene_id "MSTRG.1502"; transcript_id "MSTRG.1502.3"; exon_number "4";
chr1	StringTie	exon	20150768	20150836	1000	+	.	gene_id "MSTRG.1502"; transcript_id "MSTRG.1502.3"; exon_number "5";
chr1	StringTie	transcript	20154123	20160646	1000	+	.	gene_id "MSTRG.1502"; transcript_id "MSTRG.1502.30";
chr1	StringTie	exon	20154123	20154587	1000	+	.	gene_id "MSTRG.1502"; transcript_id "MSTRG.1502.30"; exon_number "1";
chr1	StringTie	exon	20159095	20160646	1000	+	.	gene_id "MSTRG.1502"; transcript_id "MSTRG.1502.30"; exon_number "2";
chr1	StringTie	transcript	20154487	20160568	1000	+	.	gene_id "MSTRG.1502"; transcript_id "MSTRG.1502.32";
chr1	StringTie	exon	20154487	20154587	1000	+	.	gene_id "MSTRG.1502"; transcript_id "MSTRG.1502.32"; exon_number "1";
chr1	StringTie	exon	20159612	20160568	1000	+	.	gene_id "MSTRG.1502"; transcript_id "MSTRG.1502.32"; exon_number "2";
chr1	StringTie	transcript	20158146	20160552	1000	+	.	gene_id "MSTRG.1502"; transcript_id "MSTRG.1502.34";
chr1	StringTie	exon	20158146	20158376	1000	+	.	gene_id "MSTRG.1502"; transcript_id "MSTRG.1502.34"; exon_number "1";
chr1	StringTie	exon	20159630	20160552	1000	+	.	gene_id "MSTRG.1502"; transcript_id "MSTRG.1502.34"; exon_number "2";
chr1	StringTie	transcript	20158940	20160552	1000	+	.	gene_id "MSTRG.1502"; transcript_id "MSTRG.1502.35";
chr1	StringTie	exon	20158940	20159054	1000	+	.	gene_id "MSTRG.1502"; transcript_id "MSTRG.1502.35"; exon_number "1";
chr1	StringTie	exon	20159630	20160552	1000	+	.	gene_id "MSTRG.1502"; transcript_id "MSTRG.1502.35"; exon_number "2";
chr1	StringTie	transcript	20139227	20150399	1000	+	.	gene_id "MSTRG.1502"; transcript_id "MSTRG.1502.4";
chr1	StringTie	exon	20139227	20139543	1000	+	.	gene_id "MSTRG.1502"; transcript_id "MSTRG.1502.4"; exon_number "1";
chr1	StringTie	exon	20140166	20140218	1000	+	.	gene_id "MSTRG.1502"; transcript_id "MSTRG.1502.4"; exon_number "2";
chr1	StringTie	exon	20143446	20143590	1000	+	.	gene_id "MSTRG.1502"; transcript_id "MSTRG.1502.4"; exon_number "3";
chr1	StringTie	exon	20143834	20144689	1000	+	.	gene_id "MSTRG.1502"; transcript_id "MSTRG.1502.4"; exon_number "4";
chr1	StringTie	exon	20149793	20150399	1000	+	.	gene_id "MSTRG.1502"; transcript_id "MSTRG.1502.4"; exon_number "5";
chr1	StringTie	transcript	20139228	20150422	1000	+	.	gene_id "MSTRG.1502"; transcript_id "MSTRG.1502.5";
chr1	StringTie	exon	20139228	20139543	1000	+	.	gene_id "MSTRG.1502"; transcript_id "MSTRG.1502.5"; exon_number "1";
chr1	StringTie	exon	20140166	20140218	1000	+	.	gene_id "MSTRG.1502"; transcript_id "MSTRG.1502.5"; exon_number "2";
chr1	StringTie	exon	20143446	20143590	1000	+	.	gene_id "MSTRG.1502"; transcript_id "MSTRG.1502.5"; exon_number "3";
chr1	StringTie	exon	20144580	20144689	1000	+	.	gene_id "MSTRG.1502"; transcript_id "MSTRG.1502.5"; exon_number "4";
chr1	StringTie	exon	20148190	20148593	1000	+	.	gene_id "MSTRG.1502"; transcript_id "MSTRG.1502.5"; exon_number "5";
chr1	StringTie	exon	20148635	20150422	1000	+	.	gene_id "MSTRG.1502"; transcript_id "MSTRG.1502.5"; exon_number "6";
chr1	StringTie	transcript	20139244	20150849	1000	+	.	gene_id "MSTRG.1502"; transcript_id "MSTRG.1502.6";
chr1	StringTie	exon	20139244	20139543	1000	+	.	gene_id "MSTRG.1502"; transcript_id "MSTRG.1502.6"; exon_number "1";
chr1	StringTie	exon	20140166	20140218	1000	+	.	gene_id "MSTRG.1502"; transcript_id "MSTRG.1502.6"; exon_number "2";
chr1	StringTie	exon	20143446	20143590	1000	+	.	gene_id "MSTRG.1502"; transcript_id "MSTRG.1502.6"; exon_number "3";
chr1	StringTie	exon	20144580	20144689	1000	+	.	gene_id "MSTRG.1502"; transcript_id "MSTRG.1502.6"; exon_number "4";
chr1	StringTie	exon	20149793	20150461	1000	+	.	gene_id "MSTRG.1502"; transcript_id "MSTRG.1502.6"; exon_number "5";
chr1	StringTie	exon	20150768	20150849	1000	+	.	gene_id "MSTRG.1502"; transcript_id "MSTRG.1502.6"; exon_number "6";
chr1	StringTie	transcript	20139245	20150476	1000	+	.	gene_id "MSTRG.1502"; transcript_id "MSTRG.1502.7";
chr1	StringTie	exon	20139245	20139543	1000	+	.	gene_id "MSTRG.1502"; transcript_id "MSTRG.1502.7"; exon_number "1";
chr1	StringTie	exon	20140166	20140218	1000	+	.	gene_id "MSTRG.1502"; transcript_id "MSTRG.1502.7"; exon_number "2";
chr1	StringTie	exon	20143446	20143590	1000	+	.	gene_id "MSTRG.1502"; transcript_id "MSTRG.1502.7"; exon_number "3";
chr1	StringTie	exon	20144580	20144689	1000	+	.	gene_id "MSTRG.1502"; transcript_id "MSTRG.1502.7"; exon_number "4";
chr1	StringTie	exon	20148190	20148356	1000	+	.	gene_id "MSTRG.1502"; transcript_id "MSTRG.1502.7"; exon_number "5";
chr1	StringTie	exon	20149793	20150476	1000	+	.	gene_id "MSTRG.1502"; transcript_id "MSTRG.1502.7"; exon_number "6";
chr1	StringTie	transcript	20139245	20150384	1000	+	.	gene_id "MSTRG.1502"; transcript_id "MSTRG.1502.8";
chr1	StringTie	exon	20139245	20139543	1000	+	.	gene_id "MSTRG.1502"; transcript_id "MSTRG.1502.8"; exon_number "1";
chr1	StringTie	exon	20140166	20140218	1000	+	.	gene_id "MSTRG.1502"; transcript_id "MSTRG.1502.8"; exon_number "2";
chr1	StringTie	exon	20143446	20143590	1000	+	.	gene_id "MSTRG.1502"; transcript_id "MSTRG.1502.8"; exon_number "3";
chr1	StringTie	exon	20143834	20144689	1000	+	.	gene_id "MSTRG.1502"; transcript_id "MSTRG.1502.8"; exon_number "4";
chr1	StringTie	exon	20148190	20150384	1000	+	.	gene_id "MSTRG.1502"; transcript_id "MSTRG.1502.8"; exon_number "5";
chr1	StringTie	transcript	20139261	20150669	1000	+	.	gene_id "MSTRG.1502"; transcript_id "MSTRG.1502.9";
chr1	StringTie	exon	20139261	20139543	1000	+	.	gene_id "MSTRG.1502"; transcript_id "MSTRG.1502.9"; exon_number "1";
chr1	StringTie	exon	20140166	20140218	1000	+	.	gene_id "MSTRG.1502"; transcript_id "MSTRG.1502.9"; exon_number "2";
chr1	StringTie	exon	20143446	20143590	1000	+	.	gene_id "MSTRG.1502"; transcript_id "MSTRG.1502.9"; exon_number "3";
chr1	StringTie	exon	20144580	20144689	1000	+	.	gene_id "MSTRG.1502"; transcript_id "MSTRG.1502.9"; exon_number "4";
chr1	StringTie	exon	20148190	20148411	1000	+	.	gene_id "MSTRG.1502"; transcript_id "MSTRG.1502.9"; exon_number "5";
chr1	StringTie	exon	20149776	20150669	1000	+	.	gene_id "MSTRG.1502"; transcript_id "MSTRG.1502.9"; exon_number "6";
chr1	StringTie	transcript	209205667	209206123	1000	.	.	gene_id "MSTRG.15020"; transcript_id "MSTRG.15020.1";
chr1	StringTie	exon	209205667	209206123	1000	.	.	gene_id "MSTRG.15020"; transcript_id "MSTRG.15020.1"; exon_number "1";
chr5	StringTie	transcript	69067533	69067806	1000	.	.	gene_id "MSTRG.150200"; transcript_id "MSTRG.150200.1";
chr5	StringTie	exon	69067533	69067806	1000	.	.	gene_id "MSTRG.150200"; transcript_id "MSTRG.150200.1"; exon_number "1";
chr5	StringTie	transcript	69068925	69069200	1000	-	.	gene_id "MSTRG.150201"; transcript_id "ENST00000504193"; gene_name "SUMO2P4"; ref_gene_id "ENSG00000249183";
chr5	StringTie	exon	69068925	69069200	1000	-	.	gene_id "MSTRG.150201"; transcript_id "ENST00000504193"; exon_number "1"; gene_name "SUMO2P4"; ref_gene_id "ENSG00000249183";
chr5	StringTie	transcript	69069471	69070045	1000	.	.	gene_id "MSTRG.150202"; transcript_id "MSTRG.150202.1";
chr5	StringTie	exon	69069471	69070045	1000	.	.	gene_id "MSTRG.150202"; transcript_id "MSTRG.150202.1"; exon_number "1";
chr5	StringTie	transcript	69071618	69071900	1000	.	.	gene_id "MSTRG.150203"; transcript_id "MSTRG.150203.1";
chr5	StringTie	exon	69071618	69071900	1000	.	.	gene_id "MSTRG.150203"; transcript_id "MSTRG.150203.1"; exon_number "1";
chr5	StringTie	transcript	69074266	69076535	1000	.	.	gene_id "MSTRG.150204"; transcript_id "MSTRG.150204.1";
chr5	StringTie	exon	69074266	69076535	1000	.	.	gene_id "MSTRG.150204"; transcript_id "MSTRG.150204.1"; exon_number "1";
chr5	StringTie	transcript	69076889	69077610	1000	.	.	gene_id "MSTRG.150205"; transcript_id "MSTRG.150205.1";
chr5	StringTie	exon	69076889	69077610	1000	.	.	gene_id "MSTRG.150205"; transcript_id "MSTRG.150205.1"; exon_number "1";
chr5	StringTie	transcript	69079891	69080877	1000	.	.	gene_id "MSTRG.150206"; transcript_id "MSTRG.150206.1";
chr5	StringTie	exon	69079891	69080877	1000	.	.	gene_id "MSTRG.150206"; transcript_id "MSTRG.150206.1"; exon_number "1";
chr5	StringTie	transcript	69086971	69087328	1000	.	.	gene_id "MSTRG.150207"; transcript_id "MSTRG.150207.1";
chr5	StringTie	exon	69086971	69087328	1000	.	.	gene_id "MSTRG.150207"; transcript_id "MSTRG.150207.1"; exon_number "1";
chr5	StringTie	transcript	68970439	68970752	1000	-	.	gene_id "MSTRG.150208"; transcript_id "ENST00000410830"; gene_name "RN7SKP251"; ref_gene_id "ENSG00000276309";
chr5	StringTie	exon	68970439	68970752	1000	-	.	gene_id "MSTRG.150208"; transcript_id "ENST00000410830"; exon_number "1"; gene_name "RN7SKP251"; ref_gene_id "ENSG00000276309";
chr5	StringTie	transcript	69038518	69043821	1000	-	.	gene_id "MSTRG.150208"; transcript_id "ENST00000479830"; gene_name "CTC-498J12.1"; ref_gene_id "ENSG00000250237";
chr5	StringTie	exon	69038518	69038576	1000	-	.	gene_id "MSTRG.150208"; transcript_id "ENST00000479830"; exon_number "1"; gene_name "CTC-498J12.1"; ref_gene_id "ENSG00000250237";
chr5	StringTie	exon	69043443	69043821	1000	-	.	gene_id "MSTRG.150208"; transcript_id "ENST00000479830"; exon_number "2"; gene_name "CTC-498J12.1"; ref_gene_id "ENSG00000250237";
chr5	StringTie	transcript	68832585	68962158	1000	-	.	gene_id "MSTRG.150208"; transcript_id "ENST00000503268"; gene_name "CTC-340D7.1"; ref_gene_id "ENSG00000249335";
chr5	StringTie	exon	68832585	68832706	1000	-	.	gene_id "MSTRG.150208"; transcript_id "ENST00000503268"; exon_number "1"; gene_name "CTC-340D7.1"; ref_gene_id "ENSG00000249335";
chr5	StringTie	exon	68960540	68960626	1000	-	.	gene_id "MSTRG.150208"; transcript_id "ENST00000503268"; exon_number "2"; gene_name "CTC-340D7.1"; ref_gene_id "ENSG00000249335";
chr5	StringTie	exon	68961869	68962158	1000	-	.	gene_id "MSTRG.150208"; transcript_id "ENST00000503268"; exon_number "3"; gene_name "CTC-340D7.1"; ref_gene_id "ENSG00000249335";
chr5	StringTie	transcript	69026755	69030165	1000	-	.	gene_id "MSTRG.150208"; transcript_id "ENST00000504280"; gene_name "RP11-141O11.2"; ref_gene_id "ENSG00000249352";
chr5	StringTie	exon	69026755	69027111	1000	-	.	gene_id "MSTRG.150208"; transcript_id "ENST00000504280"; exon_number "1"; gene_name "RP11-141O11.2"; ref_gene_id "ENSG00000249352";
chr5	StringTie	exon	69027921	69027995	1000	-	.	gene_id "MSTRG.150208"; transcript_id "ENST00000504280"; exon_number "2"; gene_name "RP11-141O11.2"; ref_gene_id "ENSG00000249352";
chr5	StringTie	exon	69029788	69030165	1000	-	.	gene_id "MSTRG.150208"; transcript_id "ENST00000504280"; exon_number "3"; gene_name "RP11-141O11.2"; ref_gene_id "ENSG00000249352";
chr5	StringTie	transcript	68970692	69029927	1000	-	.	gene_id "MSTRG.150208"; transcript_id "ENST00000505371"; gene_name "RP11-141O11.2"; ref_gene_id "ENSG00000249352";
chr5	StringTie	exon	68970692	68971077	1000	-	.	gene_id "MSTRG.150208"; transcript_id "ENST00000505371"; exon_number "1"; gene_name "RP11-141O11.2"; ref_gene_id "ENSG00000249352";
chr5	StringTie	exon	69029788	69029927	1000	-	.	gene_id "MSTRG.150208"; transcript_id "ENST00000505371"; exon_number "2"; gene_name "RP11-141O11.2"; ref_gene_id "ENSG00000249352";
chr5	StringTie	transcript	68430427	68434481	1000	-	.	gene_id "MSTRG.150208"; transcript_id "ENST00000507733"; gene_name "CTC-537E7.3"; ref_gene_id "ENSG00000248884";
chr5	StringTie	exon	68430427	68430577	1000	-	.	gene_id "MSTRG.150208"; transcript_id "ENST00000507733"; exon_number "1"; gene_name "CTC-537E7.3"; ref_gene_id "ENSG00000248884";
chr5	StringTie	exon	68433469	68433585	1000	-	.	gene_id "MSTRG.150208"; transcript_id "ENST00000507733"; exon_number "2"; gene_name "CTC-537E7.3"; ref_gene_id "ENSG00000248884";
chr5	StringTie	exon	68434340	68434481	1000	-	.	gene_id "MSTRG.150208"; transcript_id "ENST00000507733"; exon_number "3"; gene_name "CTC-537E7.3"; ref_gene_id "ENSG00000248884";
chr5	StringTie	transcript	68531690	68533530	1000	-	.	gene_id "MSTRG.150208"; transcript_id "ENST00000515199"; gene_name "CTC-537E7.2"; ref_gene_id "ENSG00000248359";
chr5	StringTie	exon	68531690	68531917	1000	-	.	gene_id "MSTRG.150208"; transcript_id "ENST00000515199"; exon_number "1"; gene_name "CTC-537E7.2"; ref_gene_id "ENSG00000248359";
chr5	StringTie	exon	68533419	68533530	1000	-	.	gene_id "MSTRG.150208"; transcript_id "ENST00000515199"; exon_number "2"; gene_name "CTC-537E7.2"; ref_gene_id "ENSG00000248359";
chr5	StringTie	transcript	68319532	68332564	1000	-	.	gene_id "MSTRG.150208"; transcript_id "MSTRG.150208.1";
chr5	StringTie	exon	68319532	68323050	1000	-	.	gene_id "MSTRG.150208"; transcript_id "MSTRG.150208.1"; exon_number "1";
chr5	StringTie	exon	68323700	68325309	1000	-	.	gene_id "MSTRG.150208"; transcript_id "MSTRG.150208.1"; exon_number "2";
chr5	StringTie	exon	68332465	68332564	1000	-	.	gene_id "MSTRG.150208"; transcript_id "MSTRG.150208.1"; exon_number "3";
chr5	StringTie	transcript	68372965	68374755	1000	-	.	gene_id "MSTRG.150208"; transcript_id "MSTRG.150208.10";
chr5	StringTie	exon	68372965	68373362	1000	-	.	gene_id "MSTRG.150208"; transcript_id "MSTRG.150208.10"; exon_number "1";
chr5	StringTie	exon	68374403	68374755	1000	-	.	gene_id "MSTRG.150208"; transcript_id "MSTRG.150208.10"; exon_number "2";
chr5	StringTie	transcript	68937763	69007278	1000	-	.	gene_id "MSTRG.150208"; transcript_id "MSTRG.150208.100";
chr5	StringTie	exon	68937763	68944036	1000	-	.	gene_id "MSTRG.150208"; transcript_id "MSTRG.150208.100"; exon_number "1";
chr5	StringTie	exon	68960540	68960626	1000	-	.	gene_id "MSTRG.150208"; transcript_id "MSTRG.150208.100"; exon_number "2";
chr5	StringTie	exon	68961869	68962158	1000	-	.	gene_id "MSTRG.150208"; transcript_id "MSTRG.150208.100"; exon_number "3";
chr5	StringTie	exon	69007075	69007278	1000	-	.	gene_id "MSTRG.150208"; transcript_id "MSTRG.150208.100"; exon_number "4";
chr5	StringTie	transcript	68940666	68969918	1000	-	.	gene_id "MSTRG.150208"; transcript_id "MSTRG.150208.101";
chr5	StringTie	exon	68940666	68944036	1000	-	.	gene_id "MSTRG.150208"; transcript_id "MSTRG.150208.101"; exon_number "1";
chr5	StringTie	exon	68960591	68960626	1000	-	.	gene_id "MSTRG.150208"; transcript_id "MSTRG.150208.101"; exon_number "2";
chr5	StringTie	exon	68961869	68962163	1000	-	.	gene_id "MSTRG.150208"; transcript_id "MSTRG.150208.101"; exon_number "3";
chr5	StringTie	exon	68969802	68969918	1000	-	.	gene_id "MSTRG.150208"; transcript_id "MSTRG.150208.101"; exon_number "4";
chr5	StringTie	transcript	68943212	69007260	1000	-	.	gene_id "MSTRG.150208"; transcript_id "MSTRG.150208.102";
chr5	StringTie	exon	68943212	68944036	1000	-	.	gene_id "MSTRG.150208"; transcript_id "MSTRG.150208.102"; exon_number "1";
chr5	StringTie	exon	68960540	68960623	1000	-	.	gene_id "MSTRG.150208"; transcript_id "MSTRG.150208.102"; exon_number "2";
chr5	StringTie	exon	68961869	68962163	1000	-	.	gene_id "MSTRG.150208"; transcript_id "MSTRG.150208.102"; exon_number "3";
chr5	StringTie	exon	69007027	69007260	1000	-	.	gene_id "MSTRG.150208"; transcript_id "MSTRG.150208.102"; exon_number "4";
chr5	StringTie	transcript	68963342	68980589	1000	-	.	gene_id "MSTRG.150208"; transcript_id "MSTRG.150208.103";
chr5	StringTie	exon	68963342	68963454	1000	-	.	gene_id "MSTRG.150208"; transcript_id "MSTRG.150208.103"; exon_number "1";
chr5	StringTie	exon	68968747	68968944	1000	-	.	gene_id "MSTRG.150208"; transcript_id "MSTRG.150208.103"; exon_number "2";
chr5	StringTie	exon	68969802	68969919	1000	-	.	gene_id "MSTRG.150208"; transcript_id "MSTRG.150208.103"; exon_number "3";
chr5	StringTie	exon	68980575	68980589	1000	-	.	gene_id "MSTRG.150208"; transcript_id "MSTRG.150208.103"; exon_number "4";
chr5	StringTie	transcript	68963342	68986704	1000	-	.	gene_id "MSTRG.150208"; transcript_id "MSTRG.150208.104";
chr5	StringTie	exon	68963342	68963454	1000	-	.	gene_id "MSTRG.150208"; transcript_id "MSTRG.150208.104"; exon_number "1";
chr5	StringTie	exon	68968747	68968944	1000	-	.	gene_id "MSTRG.150208"; transcript_id "MSTRG.150208.104"; exon_number "2";
chr5	StringTie	exon	68969802	68969919	1000	-	.	gene_id "MSTRG.150208"; transcript_id "MSTRG.150208.104"; exon_number "3";
chr5	StringTie	exon	68985428	68986704	1000	-	.	gene_id "MSTRG.150208"; transcript_id "MSTRG.150208.104"; exon_number "4";
chr5	StringTie	transcript	68963342	69042714	1000	-	.	gene_id "MSTRG.150208"; transcript_id "MSTRG.150208.105";
chr5	StringTie	exon	68963342	68963454	1000	-	.	gene_id "MSTRG.150208"; transcript_id "MSTRG.150208.105"; exon_number "1";
chr5	StringTie	exon	68968747	68968944	1000	-	.	gene_id "MSTRG.150208"; transcript_id "MSTRG.150208.105"; exon_number "2";
chr5	StringTie	exon	68969802	68969919	1000	-	.	gene_id "MSTRG.150208"; transcript_id "MSTRG.150208.105"; exon_number "3";
chr5	StringTie	exon	68970113	68971077	1000	-	.	gene_id "MSTRG.150208"; transcript_id "MSTRG.150208.105"; exon_number "4";
chr5	StringTie	exon	69029788	69030163	1000	-	.	gene_id "MSTRG.150208"; transcript_id "MSTRG.150208.105"; exon_number "5";
chr5	StringTie	exon	69038519	69038576	1000	-	.	gene_id "MSTRG.150208"; transcript_id "MSTRG.150208.105"; exon_number "6";
chr5	StringTie	exon	69042602	69042714	1000	-	.	gene_id "MSTRG.150208"; transcript_id "MSTRG.150208.105"; exon_number "7";
chr5	StringTie	transcript	68967845	69044101	1000	-	.	gene_id "MSTRG.150208"; transcript_id "MSTRG.150208.106";
chr5	StringTie	exon	68967845	68968944	1000	-	.	gene_id "MSTRG.150208"; transcript_id "MSTRG.150208.106"; exon_number "1";
chr5	StringTie	exon	68969802	68969919	1000	-	.	gene_id "MSTRG.150208"; transcript_id "MSTRG.150208.106"; exon_number "2";
chr5	StringTie	exon	68970122	68971077	1000	-	.	gene_id "MSTRG.150208"; transcript_id "MSTRG.150208.106"; exon_number "3";
chr5	StringTie	exon	69029788	69030163	1000	-	.	gene_id "MSTRG.150208"; transcript_id "MSTRG.150208.106"; exon_number "4";
chr5	StringTie	exon	69043443	69044101	1000	-	.	gene_id "MSTRG.150208"; transcript_id "MSTRG.150208.106"; exon_number "5";
chr5	StringTie	transcript	68967852	68989196	1000	-	.	gene_id "MSTRG.150208"; transcript_id "MSTRG.150208.107";
chr5	StringTie	exon	68967852	68968944	1000	-	.	gene_id "MSTRG.150208"; transcript_id "MSTRG.150208.107"; exon_number "1";
chr5	StringTie	exon	68969802	68969919	1000	-	.	gene_id "MSTRG.150208"; transcript_id "MSTRG.150208.107"; exon_number "2";
chr5	StringTie	exon	68989181	68989196	1000	-	.	gene_id "MSTRG.150208"; transcript_id "MSTRG.150208.107"; exon_number "3";
chr5	StringTie	transcript	68968670	69007261	1000	-	.	gene_id "MSTRG.150208"; transcript_id "MSTRG.150208.108";
chr5	StringTie	exon	68968670	68968944	1000	-	.	gene_id "MSTRG.150208"; transcript_id "MSTRG.150208.108"; exon_number "1";
chr5	StringTie	exon	68969802	68969919	1000	-	.	gene_id "MSTRG.150208"; transcript_id "MSTRG.150208.108"; exon_number "2";
chr5	StringTie	exon	69007075	69007261	1000	-	.	gene_id "MSTRG.150208"; transcript_id "MSTRG.150208.108"; exon_number "3";
chr5	StringTie	transcript	68373025	68376522	1000	-	.	gene_id "MSTRG.150208"; transcript_id "MSTRG.150208.11";
chr5	StringTie	exon	68373025	68373368	1000	-	.	gene_id "MSTRG.150208"; transcript_id "MSTRG.150208.11"; exon_number "1";
chr5	StringTie	exon	68376497	68376522	1000	-	.	gene_id "MSTRG.150208"; transcript_id "MSTRG.150208.11"; exon_number "2";
chr5	StringTie	transcript	69006457	69007275	1000	-	.	gene_id "MSTRG.150208"; transcript_id "MSTRG.150208.111";
chr5	StringTie	exon	69006457	69006479	1000	-	.	gene_id "MSTRG.150208"; transcript_id "MSTRG.150208.111"; exon_number "1";
chr5	StringTie	exon	69007027	69007275	1000	-	.	gene_id "MSTRG.150208"; transcript_id "MSTRG.150208.111"; exon_number "2";
chr5	StringTie	transcript	69010692	69044195	1000	-	.	gene_id "MSTRG.150208"; transcript_id "MSTRG.150208.112";
chr5	StringTie	exon	69010692	69010785	1000	-	.	gene_id "MSTRG.150208"; transcript_id "MSTRG.150208.112"; exon_number "1";
chr5	StringTie	exon	69029339	69030163	1000	-	.	gene_id "MSTRG.150208"; transcript_id "MSTRG.150208.112"; exon_number "2";
chr5	StringTie	exon	69038519	69038576	1000	-	.	gene_id "MSTRG.150208"; transcript_id "MSTRG.150208.112"; exon_number "3";
chr5	StringTie	exon	69043443	69044195	1000	-	.	gene_id "MSTRG.150208"; transcript_id "MSTRG.150208.112"; exon_number "4";
chr5	StringTie	transcript	69016258	69044070	1000	-	.	gene_id "MSTRG.150208"; transcript_id "MSTRG.150208.113";
chr5	StringTie	exon	69016258	69016276	1000	-	.	gene_id "MSTRG.150208"; transcript_id "MSTRG.150208.113"; exon_number "1";
chr5	StringTie	exon	69029339	69030163	1000	-	.	gene_id "MSTRG.150208"; transcript_id "MSTRG.150208.113"; exon_number "2";
chr5	StringTie	exon	69038519	69038576	1000	-	.	gene_id "MSTRG.150208"; transcript_id "MSTRG.150208.113"; exon_number "3";
chr5	StringTie	exon	69043443	69044070	1000	-	.	gene_id "MSTRG.150208"; transcript_id "MSTRG.150208.113"; exon_number "4";
chr5	StringTie	transcript	69023565	69044069	1000	-	.	gene_id "MSTRG.150208"; transcript_id "MSTRG.150208.114";
chr5	StringTie	exon	69023565	69024848	1000	-	.	gene_id "MSTRG.150208"; transcript_id "MSTRG.150208.114"; exon_number "1";
chr5	StringTie	exon	69029339	69030163	1000	-	.	gene_id "MSTRG.150208"; transcript_id "MSTRG.150208.114"; exon_number "2";
chr5	StringTie	exon	69038519	69038576	1000	-	.	gene_id "MSTRG.150208"; transcript_id "MSTRG.150208.114"; exon_number "3";
chr5	StringTie	exon	69043443	69044069	1000	-	.	gene_id "MSTRG.150208"; transcript_id "MSTRG.150208.114"; exon_number "4";
chr5	StringTie	transcript	69025882	69044078	1000	-	.	gene_id "MSTRG.150208"; transcript_id "MSTRG.150208.115";
chr5	StringTie	exon	69025882	69027111	1000	-	.	gene_id "MSTRG.150208"; transcript_id "MSTRG.150208.115"; exon_number "1";
chr5	StringTie	exon	69027921	69027995	1000	-	.	gene_id "MSTRG.150208"; transcript_id "MSTRG.150208.115"; exon_number "2";
chr5	StringTie	exon	69029339	69030163	1000	-	.	gene_id "MSTRG.150208"; transcript_id "MSTRG.150208.115"; exon_number "3";
chr5	StringTie	exon	69038519	69038576	1000	-	.	gene_id "MSTRG.150208"; transcript_id "MSTRG.150208.115"; exon_number "4";
chr5	StringTie	exon	69043443	69044078	1000	-	.	gene_id "MSTRG.150208"; transcript_id "MSTRG.150208.115"; exon_number "5";
chr5	StringTie	transcript	69025927	69044100	1000	-	.	gene_id "MSTRG.150208"; transcript_id "MSTRG.150208.116";
chr5	StringTie	exon	69025927	69027111	1000	-	.	gene_id "MSTRG.150208"; transcript_id "MSTRG.150208.116"; exon_number "1";
chr5	StringTie	exon	69027921	69027995	1000	-	.	gene_id "MSTRG.150208"; transcript_id "MSTRG.150208.116"; exon_number "2";
chr5	StringTie	exon	69029788	69030163	1000	-	.	gene_id "MSTRG.150208"; transcript_id "MSTRG.150208.116"; exon_number "3";
chr5	StringTie	exon	69038519	69038576	1000	-	.	gene_id "MSTRG.150208"; transcript_id "MSTRG.150208.116"; exon_number "4";
chr5	StringTie	exon	69043443	69044100	1000	-	.	gene_id "MSTRG.150208"; transcript_id "MSTRG.150208.116"; exon_number "5";
chr5	StringTie	transcript	69026058	69044101	1000	-	.	gene_id "MSTRG.150208"; transcript_id "MSTRG.150208.117";
chr5	StringTie	exon	69026058	69027111	1000	-	.	gene_id "MSTRG.150208"; transcript_id "MSTRG.150208.117"; exon_number "1";
chr5	StringTie	exon	69027921	69027995	1000	-	.	gene_id "MSTRG.150208"; transcript_id "MSTRG.150208.117"; exon_number "2";
chr5	StringTie	exon	69029788	69030163	1000	-	.	gene_id "MSTRG.150208"; transcript_id "MSTRG.150208.117"; exon_number "3";
chr5	StringTie	exon	69043443	69044101	1000	-	.	gene_id "MSTRG.150208"; transcript_id "MSTRG.150208.117"; exon_number "4";
chr5	StringTie	transcript	69026093	69044000	1000	-	.	gene_id "MSTRG.150208"; transcript_id "MSTRG.150208.118";
chr5	StringTie	exon	69026093	69027111	1000	-	.	gene_id "MSTRG.150208"; transcript_id "MSTRG.150208.118"; exon_number "1";
chr5	StringTie	exon	69027921	69027995	1000	-	.	gene_id "MSTRG.150208"; transcript_id "MSTRG.150208.118"; exon_number "2";
chr5	StringTie	exon	69029788	69030163	1000	-	.	gene_id "MSTRG.150208"; transcript_id "MSTRG.150208.118"; exon_number "3";
chr5	StringTie	exon	69038519	69038556	1000	-	.	gene_id "MSTRG.150208"; transcript_id "MSTRG.150208.118"; exon_number "4";
chr5	StringTie	exon	69043443	69044000	1000	-	.	gene_id "MSTRG.150208"; transcript_id "MSTRG.150208.118"; exon_number "5";
chr5	StringTie	transcript	68373026	68375258	1000	-	.	gene_id "MSTRG.150208"; transcript_id "MSTRG.150208.12";
chr5	StringTie	exon	68373026	68373368	1000	-	.	gene_id "MSTRG.150208"; transcript_id "MSTRG.150208.12"; exon_number "1";
chr5	StringTie	exon	68374403	68374564	1000	-	.	gene_id "MSTRG.150208"; transcript_id "MSTRG.150208.12"; exon_number "2";
chr5	StringTie	exon	68375241	68375258	1000	-	.	gene_id "MSTRG.150208"; transcript_id "MSTRG.150208.12"; exon_number "3";
chr5	StringTie	transcript	69027850	69043935	1000	-	.	gene_id "MSTRG.150208"; transcript_id "MSTRG.150208.120";
chr5	StringTie	exon	69027850	69027995	1000	-	.	gene_id "MSTRG.150208"; transcript_id "MSTRG.150208.120"; exon_number "1";
chr5	StringTie	exon	69029597	69030163	1000	-	.	gene_id "MSTRG.150208"; transcript_id "MSTRG.150208.120"; exon_number "2";
chr5	StringTie	exon	69038519	69038576	1000	-	.	gene_id "MSTRG.150208"; transcript_id "MSTRG.150208.120"; exon_number "3";
chr5	StringTie	exon	69043443	69043935	1000	-	.	gene_id "MSTRG.150208"; transcript_id "MSTRG.150208.120"; exon_number "4";
chr5	StringTie	transcript	69036014	69043894	1000	-	.	gene_id "MSTRG.150208"; transcript_id "MSTRG.150208.121";
chr5	StringTie	exon	69036014	69036034	1000	-	.	gene_id "MSTRG.150208"; transcript_id "MSTRG.150208.121"; exon_number "1";
chr5	StringTie	exon	69038519	69038576	1000	-	.	gene_id "MSTRG.150208"; transcript_id "MSTRG.150208.121"; exon_number "2";
chr5	StringTie	exon	69043443	69043894	1000	-	.	gene_id "MSTRG.150208"; transcript_id "MSTRG.150208.121"; exon_number "3";
chr5	StringTie	transcript	68406996	68435156	1000	-	.	gene_id "MSTRG.150208"; transcript_id "MSTRG.150208.13";
chr5	StringTie	exon	68406996	68413722	1000	-	.	gene_id "MSTRG.150208"; transcript_id "MSTRG.150208.13"; exon_number "1";
chr5	StringTie	exon	68433469	68435156	1000	-	.	gene_id "MSTRG.150208"; transcript_id "MSTRG.150208.13"; exon_number "2";
chr5	StringTie	transcript	68412763	68434470	1000	-	.	gene_id "MSTRG.150208"; transcript_id "MSTRG.150208.14";
chr5	StringTie	exon	68412763	68413722	1000	-	.	gene_id "MSTRG.150208"; transcript_id "MSTRG.150208.14"; exon_number "1";
chr5	StringTie	exon	68433469	68433585	1000	-	.	gene_id "MSTRG.150208"; transcript_id "MSTRG.150208.14"; exon_number "2";
chr5	StringTie	exon	68434340	68434470	1000	-	.	gene_id "MSTRG.150208"; transcript_id "MSTRG.150208.14"; exon_number "3";
chr5	StringTie	transcript	68425663	68434097	1000	-	.	gene_id "MSTRG.150208"; transcript_id "MSTRG.150208.15";
chr5	StringTie	exon	68425663	68425886	1000	-	.	gene_id "MSTRG.150208"; transcript_id "MSTRG.150208.15"; exon_number "1";
chr5	StringTie	exon	68433469	68433585	1000	-	.	gene_id "MSTRG.150208"; transcript_id "MSTRG.150208.15"; exon_number "2";
chr5	StringTie	exon	68433984	68434097	1000	-	.	gene_id "MSTRG.150208"; transcript_id "MSTRG.150208.15"; exon_number "3";
chr5	StringTie	transcript	68426105	68453119	1000	-	.	gene_id "MSTRG.150208"; transcript_id "MSTRG.150208.16";
chr5	StringTie	exon	68426105	68430577	1000	-	.	gene_id "MSTRG.150208"; transcript_id "MSTRG.150208.16"; exon_number "1";
chr5	StringTie	exon	68433469	68433585	1000	-	.	gene_id "MSTRG.150208"; transcript_id "MSTRG.150208.16"; exon_number "2";
chr5	StringTie	exon	68444894	68445159	1000	-	.	gene_id "MSTRG.150208"; transcript_id "MSTRG.150208.16"; exon_number "3";
chr5	StringTie	exon	68453099	68453119	1000	-	.	gene_id "MSTRG.150208"; transcript_id "MSTRG.150208.16"; exon_number "4";
chr5	StringTie	transcript	68426105	68445428	1000	-	.	gene_id "MSTRG.150208"; transcript_id "MSTRG.150208.17";
chr5	StringTie	exon	68426105	68430577	1000	-	.	gene_id "MSTRG.150208"; transcript_id "MSTRG.150208.17"; exon_number "1";
chr5	StringTie	exon	68433469	68433585	1000	-	.	gene_id "MSTRG.150208"; transcript_id "MSTRG.150208.17"; exon_number "2";
chr5	StringTie	exon	68444469	68444519	1000	-	.	gene_id "MSTRG.150208"; transcript_id "MSTRG.150208.17"; exon_number "3";
chr5	StringTie	exon	68444989	68445428	1000	-	.	gene_id "MSTRG.150208"; transcript_id "MSTRG.150208.17"; exon_number "4";
chr5	StringTie	transcript	68426312	68445160	1000	-	.	gene_id "MSTRG.150208"; transcript_id "MSTRG.150208.18";
chr5	StringTie	exon	68426312	68430577	1000	-	.	gene_id "MSTRG.150208"; transcript_id "MSTRG.150208.18"; exon_number "1";
chr5	StringTie	exon	68433469	68433585	1000	-	.	gene_id "MSTRG.150208"; transcript_id "MSTRG.150208.18"; exon_number "2";
chr5	StringTie	exon	68434340	68434477	1000	-	.	gene_id "MSTRG.150208"; transcript_id "MSTRG.150208.18"; exon_number "3";
chr5	StringTie	exon	68444469	68444519	1000	-	.	gene_id "MSTRG.150208"; transcript_id "MSTRG.150208.18"; exon_number "4";
chr5	StringTie	exon	68444894	68445160	1000	-	.	gene_id "MSTRG.150208"; transcript_id "MSTRG.150208.18"; exon_number "5";
chr5	StringTie	transcript	68428060	68445225	1000	-	.	gene_id "MSTRG.150208"; transcript_id "MSTRG.150208.19";
chr5	StringTie	exon	68428060	68430577	1000	-	.	gene_id "MSTRG.150208"; transcript_id "MSTRG.150208.19"; exon_number "1";
chr5	StringTie	exon	68433416	68433585	1000	-	.	gene_id "MSTRG.150208"; transcript_id "MSTRG.150208.19"; exon_number "2";
chr5	StringTie	exon	68444469	68444519	1000	-	.	gene_id "MSTRG.150208"; transcript_id "MSTRG.150208.19"; exon_number "3";
chr5	StringTie	exon	68444989	68445225	1000	-	.	gene_id "MSTRG.150208"; transcript_id "MSTRG.150208.19"; exon_number "4";
chr5	StringTie	transcript	68321338	68332564	1000	-	.	gene_id "MSTRG.150208"; transcript_id "MSTRG.150208.2";
chr5	StringTie	exon	68321338	68324538	1000	-	.	gene_id "MSTRG.150208"; transcript_id "MSTRG.150208.2"; exon_number "1";
chr5	StringTie	exon	68324745	68325309	1000	-	.	gene_id "MSTRG.150208"; transcript_id "MSTRG.150208.2"; exon_number "2";
chr5	StringTie	exon	68325760	68325825	1000	-	.	gene_id "MSTRG.150208"; transcript_id "MSTRG.150208.2"; exon_number "3";
chr5	StringTie	exon	68332465	68332564	1000	-	.	gene_id "MSTRG.150208"; transcript_id "MSTRG.150208.2"; exon_number "4";
chr5	StringTie	transcript	68428060	68453186	1000	-	.	gene_id "MSTRG.150208"; transcript_id "MSTRG.150208.20";
chr5	StringTie	exon	68428060	68430577	1000	-	.	gene_id "MSTRG.150208"; transcript_id "MSTRG.150208.20"; exon_number "1";
chr5	StringTie	exon	68433309	68433585	1000	-	.	gene_id "MSTRG.150208"; transcript_id "MSTRG.150208.20"; exon_number "2";
chr5	StringTie	exon	68453099	68453186	1000	-	.	gene_id "MSTRG.150208"; transcript_id "MSTRG.150208.20"; exon_number "3";
chr5	StringTie	transcript	68428470	68457127	1000	-	.	gene_id "MSTRG.150208"; transcript_id "MSTRG.150208.21";
chr5	StringTie	exon	68428470	68430577	1000	-	.	gene_id "MSTRG.150208"; transcript_id "MSTRG.150208.21"; exon_number "1";
chr5	StringTie	exon	68433469	68433585	1000	-	.	gene_id "MSTRG.150208"; transcript_id "MSTRG.150208.21"; exon_number "2";
chr5	StringTie	exon	68434340	68434477	1000	-	.	gene_id "MSTRG.150208"; transcript_id "MSTRG.150208.21"; exon_number "3";
chr5	StringTie	exon	68444469	68444519	1000	-	.	gene_id "MSTRG.150208"; transcript_id "MSTRG.150208.21"; exon_number "4";
chr5	StringTie	exon	68444989	68445159	1000	-	.	gene_id "MSTRG.150208"; transcript_id "MSTRG.150208.21"; exon_number "5";
chr5	StringTie	exon	68453099	68453219	1000	-	.	gene_id "MSTRG.150208"; transcript_id "MSTRG.150208.21"; exon_number "6";
chr5	StringTie	exon	68456963	68457127	1000	-	.	gene_id "MSTRG.150208"; transcript_id "MSTRG.150208.21"; exon_number "7";
chr5	StringTie	transcript	68428819	68434798	1000	-	.	gene_id "MSTRG.150208"; transcript_id "MSTRG.150208.22";
chr5	StringTie	exon	68428819	68430577	1000	-	.	gene_id "MSTRG.150208"; transcript_id "MSTRG.150208.22"; exon_number "1";
chr5	StringTie	exon	68433469	68433585	1000	-	.	gene_id "MSTRG.150208"; transcript_id "MSTRG.150208.22"; exon_number "2";
chr5	StringTie	exon	68434696	68434798	1000	-	.	gene_id "MSTRG.150208"; transcript_id "MSTRG.150208.22"; exon_number "3";
chr5	StringTie	transcript	68428819	68434210	1000	-	.	gene_id "MSTRG.150208"; transcript_id "MSTRG.150208.23";
chr5	StringTie	exon	68428819	68430577	1000	-	.	gene_id "MSTRG.150208"; transcript_id "MSTRG.150208.23"; exon_number "1";
chr5	StringTie	exon	68433469	68433585	1000	-	.	gene_id "MSTRG.150208"; transcript_id "MSTRG.150208.23"; exon_number "2";
chr5	StringTie	exon	68434110	68434210	1000	-	.	gene_id "MSTRG.150208"; transcript_id "MSTRG.150208.23"; exon_number "3";
chr5	StringTie	transcript	68429019	68880886	1000	-	.	gene_id "MSTRG.150208"; transcript_id "MSTRG.150208.24";
chr5	StringTie	exon	68429019	68430577	1000	-	.	gene_id "MSTRG.150208"; transcript_id "MSTRG.150208.24"; exon_number "1";
chr5	StringTie	exon	68433469	68433585	1000	-	.	gene_id "MSTRG.150208"; transcript_id "MSTRG.150208.24"; exon_number "2";
chr5	StringTie	exon	68617483	68617515	1000	-	.	gene_id "MSTRG.150208"; transcript_id "MSTRG.150208.24"; exon_number "3";
chr5	StringTie	exon	68828708	68828829	1000	-	.	gene_id "MSTRG.150208"; transcript_id "MSTRG.150208.24"; exon_number "4";
chr5	StringTie	exon	68832540	68832706	1000	-	.	gene_id "MSTRG.150208"; transcript_id "MSTRG.150208.24"; exon_number "5";
chr5	StringTie	exon	68880225	68880886	1000	-	.	gene_id "MSTRG.150208"; transcript_id "MSTRG.150208.24"; exon_number "6";
chr5	StringTie	transcript	68429047	68435243	1000	-	.	gene_id "MSTRG.150208"; transcript_id "MSTRG.150208.25";
chr5	StringTie	exon	68429047	68430577	1000	-	.	gene_id "MSTRG.150208"; transcript_id "MSTRG.150208.25"; exon_number "1";
chr5	StringTie	exon	68433469	68433585	1000	-	.	gene_id "MSTRG.150208"; transcript_id "MSTRG.150208.25"; exon_number "2";
chr5	StringTie	exon	68434340	68434477	1000	-	.	gene_id "MSTRG.150208"; transcript_id "MSTRG.150208.25"; exon_number "3";
chr5	StringTie	exon	68435109	68435243	1000	-	.	gene_id "MSTRG.150208"; transcript_id "MSTRG.150208.25"; exon_number "4";
chr5	StringTie	transcript	68429200	68435301	1000	-	.	gene_id "MSTRG.150208"; transcript_id "MSTRG.150208.26";
chr5	StringTie	exon	68429200	68430577	1000	-	.	gene_id "MSTRG.150208"; transcript_id "MSTRG.150208.26"; exon_number "1";
chr5	StringTie	exon	68433469	68433585	1000	-	.	gene_id "MSTRG.150208"; transcript_id "MSTRG.150208.26"; exon_number "2";
chr5	StringTie	exon	68435109	68435301	1000	-	.	gene_id "MSTRG.150208"; transcript_id "MSTRG.150208.26"; exon_number "3";
chr5	StringTie	transcript	68429464	68434791	1000	-	.	gene_id "MSTRG.150208"; transcript_id "MSTRG.150208.27";
chr5	StringTie	exon	68429464	68430577	1000	-	.	gene_id "MSTRG.150208"; transcript_id "MSTRG.150208.27"; exon_number "1";
chr5	StringTie	exon	68433469	68433585	1000	-	.	gene_id "MSTRG.150208"; transcript_id "MSTRG.150208.27"; exon_number "2";
chr5	StringTie	exon	68433984	68434477	1000	-	.	gene_id "MSTRG.150208"; transcript_id "MSTRG.150208.27"; exon_number "3";
chr5	StringTie	exon	68434696	68434791	1000	-	.	gene_id "MSTRG.150208"; transcript_id "MSTRG.150208.27"; exon_number "4";
chr5	StringTie	transcript	68429479	68453210	1000	-	.	gene_id "MSTRG.150208"; transcript_id "MSTRG.150208.28";
chr5	StringTie	exon	68429479	68430577	1000	-	.	gene_id "MSTRG.150208"; transcript_id "MSTRG.150208.28"; exon_number "1";
chr5	StringTie	exon	68433469	68433585	1000	-	.	gene_id "MSTRG.150208"; transcript_id "MSTRG.150208.28"; exon_number "2";
chr5	StringTie	exon	68453099	68453210	1000	-	.	gene_id "MSTRG.150208"; transcript_id "MSTRG.150208.28"; exon_number "3";
chr5	StringTie	transcript	68429519	68444914	1000	-	.	gene_id "MSTRG.150208"; transcript_id "MSTRG.150208.29";
chr5	StringTie	exon	68429519	68430577	1000	-	.	gene_id "MSTRG.150208"; transcript_id "MSTRG.150208.29"; exon_number "1";
chr5	StringTie	exon	68433469	68433585	1000	-	.	gene_id "MSTRG.150208"; transcript_id "MSTRG.150208.29"; exon_number "2";
chr5	StringTie	exon	68444469	68444519	1000	-	.	gene_id "MSTRG.150208"; transcript_id "MSTRG.150208.29"; exon_number "3";
chr5	StringTie	exon	68444894	68444914	1000	-	.	gene_id "MSTRG.150208"; transcript_id "MSTRG.150208.29"; exon_number "4";
chr5	StringTie	transcript	68322375	68332640	1000	-	.	gene_id "MSTRG.150208"; transcript_id "MSTRG.150208.3";
chr5	StringTie	exon	68322375	68323050	1000	-	.	gene_id "MSTRG.150208"; transcript_id "MSTRG.150208.3"; exon_number "1";
chr5	StringTie	exon	68323789	68325309	1000	-	.	gene_id "MSTRG.150208"; transcript_id "MSTRG.150208.3"; exon_number "2";
chr5	StringTie	exon	68325760	68325825	1000	-	.	gene_id "MSTRG.150208"; transcript_id "MSTRG.150208.3"; exon_number "3";
chr5	StringTie	exon	68332465	68332640	1000	-	.	gene_id "MSTRG.150208"; transcript_id "MSTRG.150208.3"; exon_number "4";
chr5	StringTie	transcript	68429542	68445150	1000	-	.	gene_id "MSTRG.150208"; transcript_id "MSTRG.150208.30";
chr5	StringTie	exon	68429542	68430577	1000	-	.	gene_id "MSTRG.150208"; transcript_id "MSTRG.150208.30"; exon_number "1";
chr5	StringTie	exon	68433469	68433585	1000	-	.	gene_id "MSTRG.150208"; transcript_id "MSTRG.150208.30"; exon_number "2";
chr5	StringTie	exon	68444989	68445150	1000	-	.	gene_id "MSTRG.150208"; transcript_id "MSTRG.150208.30"; exon_number "3";
chr5	StringTie	transcript	68429581	68442404	1000	-	.	gene_id "MSTRG.150208"; transcript_id "MSTRG.150208.31";
chr5	StringTie	exon	68429581	68430577	1000	-	.	gene_id "MSTRG.150208"; transcript_id "MSTRG.150208.31"; exon_number "1";
chr5	StringTie	exon	68433469	68433585	1000	-	.	gene_id "MSTRG.150208"; transcript_id "MSTRG.150208.31"; exon_number "2";
chr5	StringTie	exon	68442313	68442404	1000	-	.	gene_id "MSTRG.150208"; transcript_id "MSTRG.150208.31"; exon_number "3";
chr5	StringTie	transcript	68429586	68533631	1000	-	.	gene_id "MSTRG.150208"; transcript_id "MSTRG.150208.32";
chr5	StringTie	exon	68429586	68430577	1000	-	.	gene_id "MSTRG.150208"; transcript_id "MSTRG.150208.32"; exon_number "1";
chr5	StringTie	exon	68433469	68433585	1000	-	.	gene_id "MSTRG.150208"; transcript_id "MSTRG.150208.32"; exon_number "2";
chr5	StringTie	exon	68531760	68531917	1000	-	.	gene_id "MSTRG.150208"; transcript_id "MSTRG.150208.32"; exon_number "3";
chr5	StringTie	exon	68533419	68533631	1000	-	.	gene_id "MSTRG.150208"; transcript_id "MSTRG.150208.32"; exon_number "4";
chr5	StringTie	transcript	68429587	68445102	1000	-	.	gene_id "MSTRG.150208"; transcript_id "MSTRG.150208.33";
chr5	StringTie	exon	68429587	68430577	1000	-	.	gene_id "MSTRG.150208"; transcript_id "MSTRG.150208.33"; exon_number "1";
chr5	StringTie	exon	68433469	68433585	1000	-	.	gene_id "MSTRG.150208"; transcript_id "MSTRG.150208.33"; exon_number "2";
chr5	StringTie	exon	68434340	68434477	1000	-	.	gene_id "MSTRG.150208"; transcript_id "MSTRG.150208.33"; exon_number "3";
chr5	StringTie	exon	68444989	68445102	1000	-	.	gene_id "MSTRG.150208"; transcript_id "MSTRG.150208.33"; exon_number "4";
chr5	StringTie	transcript	68429588	68445534	1000	-	.	gene_id "MSTRG.150208"; transcript_id "MSTRG.150208.34";
chr5	StringTie	exon	68429588	68430577	1000	-	.	gene_id "MSTRG.150208"; transcript_id "MSTRG.150208.34"; exon_number "1";
chr5	StringTie	exon	68433416	68433585	1000	-	.	gene_id "MSTRG.150208"; transcript_id "MSTRG.150208.34"; exon_number "2";
chr5	StringTie	exon	68434340	68434477	1000	-	.	gene_id "MSTRG.150208"; transcript_id "MSTRG.150208.34"; exon_number "3";
chr5	StringTie	exon	68444469	68445534	1000	-	.	gene_id "MSTRG.150208"; transcript_id "MSTRG.150208.34"; exon_number "4";
chr5	StringTie	transcript	68429589	68444925	1000	-	.	gene_id "MSTRG.150208"; transcript_id "MSTRG.150208.35";
chr5	StringTie	exon	68429589	68430577	1000	-	.	gene_id "MSTRG.150208"; transcript_id "MSTRG.150208.35"; exon_number "1";
chr5	StringTie	exon	68444894	68444925	1000	-	.	gene_id "MSTRG.150208"; transcript_id "MSTRG.150208.35"; exon_number "2";
chr5	StringTie	transcript	68429593	68434242	1000	-	.	gene_id "MSTRG.150208"; transcript_id "MSTRG.150208.36";
chr5	StringTie	exon	68429593	68430577	1000	-	.	gene_id "MSTRG.150208"; transcript_id "MSTRG.150208.36"; exon_number "1";
chr5	StringTie	exon	68433469	68433585	1000	-	.	gene_id "MSTRG.150208"; transcript_id "MSTRG.150208.36"; exon_number "2";
chr5	StringTie	exon	68434076	68434242	1000	-	.	gene_id "MSTRG.150208"; transcript_id "MSTRG.150208.36"; exon_number "3";
chr5	StringTie	transcript	68429627	69007277	1000	-	.	gene_id "MSTRG.150208"; transcript_id "MSTRG.150208.37";
chr5	StringTie	exon	68429627	68430577	1000	-	.	gene_id "MSTRG.150208"; transcript_id "MSTRG.150208.37"; exon_number "1";
chr5	StringTie	exon	68433469	68433585	1000	-	.	gene_id "MSTRG.150208"; transcript_id "MSTRG.150208.37"; exon_number "2";
chr5	StringTie	exon	68617483	68617515	1000	-	.	gene_id "MSTRG.150208"; transcript_id "MSTRG.150208.37"; exon_number "3";
chr5	StringTie	exon	68828708	68828829	1000	-	.	gene_id "MSTRG.150208"; transcript_id "MSTRG.150208.37"; exon_number "4";
chr5	StringTie	exon	68832540	68832706	1000	-	.	gene_id "MSTRG.150208"; transcript_id "MSTRG.150208.37"; exon_number "5";
chr5	StringTie	exon	68960540	68960626	1000	-	.	gene_id "MSTRG.150208"; transcript_id "MSTRG.150208.37"; exon_number "6";
chr5	StringTie	exon	68961869	68962163	1000	-	.	gene_id "MSTRG.150208"; transcript_id "MSTRG.150208.37"; exon_number "7";
chr5	StringTie	exon	69007027	69007277	1000	-	.	gene_id "MSTRG.150208"; transcript_id "MSTRG.150208.37"; exon_number "8";
chr5	StringTie	transcript	68429641	68442730	1000	-	.	gene_id "MSTRG.150208"; transcript_id "MSTRG.150208.38";
chr5	StringTie	exon	68429641	68430577	1000	-	.	gene_id "MSTRG.150208"; transcript_id "MSTRG.150208.38"; exon_number "1";
chr5	StringTie	exon	68433469	68433585	1000	-	.	gene_id "MSTRG.150208"; transcript_id "MSTRG.150208.38"; exon_number "2";
chr5	StringTie	exon	68442507	68442730	1000	-	.	gene_id "MSTRG.150208"; transcript_id "MSTRG.150208.38"; exon_number "3";
chr5	StringTie	transcript	68430360	68928528	1000	-	.	gene_id "MSTRG.150208"; transcript_id "MSTRG.150208.39";
chr5	StringTie	exon	68430360	68430577	1000	-	.	gene_id "MSTRG.150208"; transcript_id "MSTRG.150208.39"; exon_number "1";
chr5	StringTie	exon	68433469	68433585	1000	-	.	gene_id "MSTRG.150208"; transcript_id "MSTRG.150208.39"; exon_number "2";
chr5	StringTie	exon	68617483	68617515	1000	-	.	gene_id "MSTRG.150208"; transcript_id "MSTRG.150208.39"; exon_number "3";
chr5	StringTie	exon	68928445	68928528	1000	-	.	gene_id "MSTRG.150208"; transcript_id "MSTRG.150208.39"; exon_number "4";
chr5	StringTie	transcript	68322386	68880886	1000	-	.	gene_id "MSTRG.150208"; transcript_id "MSTRG.150208.4";
chr5	StringTie	exon	68322386	68324538	1000	-	.	gene_id "MSTRG.150208"; transcript_id "MSTRG.150208.4"; exon_number "1";
chr5	StringTie	exon	68332465	68332528	1000	-	.	gene_id "MSTRG.150208"; transcript_id "MSTRG.150208.4"; exon_number "2";
chr5	StringTie	exon	68617483	68617515	1000	-	.	gene_id "MSTRG.150208"; transcript_id "MSTRG.150208.4"; exon_number "3";
chr5	StringTie	exon	68880225	68880886	1000	-	.	gene_id "MSTRG.150208"; transcript_id "MSTRG.150208.4"; exon_number "4";
chr5	StringTie	transcript	68454966	68458342	1000	-	.	gene_id "MSTRG.150208"; transcript_id "MSTRG.150208.41";
chr5	StringTie	exon	68454966	68456260	1000	-	.	gene_id "MSTRG.150208"; transcript_id "MSTRG.150208.41"; exon_number "1";
chr5	StringTie	exon	68456963	68458342	1000	-	.	gene_id "MSTRG.150208"; transcript_id "MSTRG.150208.41"; exon_number "2";
chr5	StringTie	transcript	68462299	68467457	1000	-	.	gene_id "MSTRG.150208"; transcript_id "MSTRG.150208.42";
chr5	StringTie	exon	68462299	68463731	1000	-	.	gene_id "MSTRG.150208"; transcript_id "MSTRG.150208.42"; exon_number "1";
chr5	StringTie	exon	68467266	68467457	1000	-	.	gene_id "MSTRG.150208"; transcript_id "MSTRG.150208.42"; exon_number "2";
chr5	StringTie	transcript	68462436	68465794	1000	-	.	gene_id "MSTRG.150208"; transcript_id "MSTRG.150208.43";
chr5	StringTie	exon	68462436	68463731	1000	-	.	gene_id "MSTRG.150208"; transcript_id "MSTRG.150208.43"; exon_number "1";
chr5	StringTie	exon	68464484	68465794	1000	-	.	gene_id "MSTRG.150208"; transcript_id "MSTRG.150208.43"; exon_number "2";
chr5	StringTie	transcript	68462483	68467423	1000	-	.	gene_id "MSTRG.150208"; transcript_id "MSTRG.150208.44";
chr5	StringTie	exon	68462483	68464597	1000	-	.	gene_id "MSTRG.150208"; transcript_id "MSTRG.150208.44"; exon_number "1";
chr5	StringTie	exon	68467266	68467423	1000	-	.	gene_id "MSTRG.150208"; transcript_id "MSTRG.150208.44"; exon_number "2";
chr5	StringTie	transcript	68500435	68540832	1000	-	.	gene_id "MSTRG.150208"; transcript_id "MSTRG.150208.45";
chr5	StringTie	exon	68500435	68508387	1000	-	.	gene_id "MSTRG.150208"; transcript_id "MSTRG.150208.45"; exon_number "1";
chr5	StringTie	exon	68518870	68518968	1000	-	.	gene_id "MSTRG.150208"; transcript_id "MSTRG.150208.45"; exon_number "2";
chr5	StringTie	exon	68531760	68531917	1000	-	.	gene_id "MSTRG.150208"; transcript_id "MSTRG.150208.45"; exon_number "3";
chr5	StringTie	exon	68533419	68533672	1000	-	.	gene_id "MSTRG.150208"; transcript_id "MSTRG.150208.45"; exon_number "4";
chr5	StringTie	exon	68534144	68534283	1000	-	.	gene_id "MSTRG.150208"; transcript_id "MSTRG.150208.45"; exon_number "5";
chr5	StringTie	exon	68535636	68535717	1000	-	.	gene_id "MSTRG.150208"; transcript_id "MSTRG.150208.45"; exon_number "6";
chr5	StringTie	exon	68537927	68537996	1000	-	.	gene_id "MSTRG.150208"; transcript_id "MSTRG.150208.45"; exon_number "7";
chr5	StringTie	exon	68538842	68540832	1000	-	.	gene_id "MSTRG.150208"; transcript_id "MSTRG.150208.45"; exon_number "8";
chr5	StringTie	transcript	68505213	68534285	1000	-	.	gene_id "MSTRG.150208"; transcript_id "MSTRG.150208.46";
chr5	StringTie	exon	68505213	68508387	1000	-	.	gene_id "MSTRG.150208"; transcript_id "MSTRG.150208.46"; exon_number "1";
chr5	StringTie	exon	68531760	68531917	1000	-	.	gene_id "MSTRG.150208"; transcript_id "MSTRG.150208.46"; exon_number "2";
chr5	StringTie	exon	68533419	68533672	1000	-	.	gene_id "MSTRG.150208"; transcript_id "MSTRG.150208.46"; exon_number "3";
chr5	StringTie	exon	68534144	68534285	1000	-	.	gene_id "MSTRG.150208"; transcript_id "MSTRG.150208.46"; exon_number "4";
chr5	StringTie	transcript	68507986	68533731	1000	-	.	gene_id "MSTRG.150208"; transcript_id "MSTRG.150208.47";
chr5	StringTie	exon	68507986	68508387	1000	-	.	gene_id "MSTRG.150208"; transcript_id "MSTRG.150208.47"; exon_number "1";
chr5	StringTie	exon	68526814	68526919	1000	-	.	gene_id "MSTRG.150208"; transcript_id "MSTRG.150208.47"; exon_number "2";
chr5	StringTie	exon	68531760	68531917	1000	-	.	gene_id "MSTRG.150208"; transcript_id "MSTRG.150208.47"; exon_number "3";
chr5	StringTie	exon	68533539	68533731	1000	-	.	gene_id "MSTRG.150208"; transcript_id "MSTRG.150208.47"; exon_number "4";
chr5	StringTie	transcript	68508081	68533682	1000	-	.	gene_id "MSTRG.150208"; transcript_id "MSTRG.150208.48";
chr5	StringTie	exon	68508081	68508387	1000	-	.	gene_id "MSTRG.150208"; transcript_id "MSTRG.150208.48"; exon_number "1";
chr5	StringTie	exon	68518870	68518968	1000	-	.	gene_id "MSTRG.150208"; transcript_id "MSTRG.150208.48"; exon_number "2";
chr5	StringTie	exon	68533419	68533682	1000	-	.	gene_id "MSTRG.150208"; transcript_id "MSTRG.150208.48"; exon_number "3";
chr5	StringTie	transcript	68508103	68533664	1000	-	.	gene_id "MSTRG.150208"; transcript_id "MSTRG.150208.49";
chr5	StringTie	exon	68508103	68508387	1000	-	.	gene_id "MSTRG.150208"; transcript_id "MSTRG.150208.49"; exon_number "1";
chr5	StringTie	exon	68518870	68518964	1000	-	.	gene_id "MSTRG.150208"; transcript_id "MSTRG.150208.49"; exon_number "2";
chr5	StringTie	exon	68531760	68531917	1000	-	.	gene_id "MSTRG.150208"; transcript_id "MSTRG.150208.49"; exon_number "3";
chr5	StringTie	exon	68533419	68533664	1000	-	.	gene_id "MSTRG.150208"; transcript_id "MSTRG.150208.49"; exon_number "4";
chr5	StringTie	transcript	68322398	68880886	1000	-	.	gene_id "MSTRG.150208"; transcript_id "MSTRG.150208.5";
chr5	StringTie	exon	68322398	68324538	1000	-	.	gene_id "MSTRG.150208"; transcript_id "MSTRG.150208.5"; exon_number "1";
chr5	StringTie	exon	68325760	68325825	1000	-	.	gene_id "MSTRG.150208"; transcript_id "MSTRG.150208.5"; exon_number "2";
chr5	StringTie	exon	68332465	68332528	1000	-	.	gene_id "MSTRG.150208"; transcript_id "MSTRG.150208.5"; exon_number "3";
chr5	StringTie	exon	68617483	68617515	1000	-	.	gene_id "MSTRG.150208"; transcript_id "MSTRG.150208.5"; exon_number "4";
chr5	StringTie	exon	68828708	68828829	1000	-	.	gene_id "MSTRG.150208"; transcript_id "MSTRG.150208.5"; exon_number "5";
chr5	StringTie	exon	68832540	68832706	1000	-	.	gene_id "MSTRG.150208"; transcript_id "MSTRG.150208.5"; exon_number "6";
chr5	StringTie	exon	68880225	68880886	1000	-	.	gene_id "MSTRG.150208"; transcript_id "MSTRG.150208.5"; exon_number "7";
chr5	StringTie	transcript	68508104	68533775	1000	-	.	gene_id "MSTRG.150208"; transcript_id "MSTRG.150208.50";
chr5	StringTie	exon	68508104	68508387	1000	-	.	gene_id "MSTRG.150208"; transcript_id "MSTRG.150208.50"; exon_number "1";
chr5	StringTie	exon	68526814	68526919	1000	-	.	gene_id "MSTRG.150208"; transcript_id "MSTRG.150208.50"; exon_number "2";
chr5	StringTie	exon	68531760	68531917	1000	-	.	gene_id "MSTRG.150208"; transcript_id "MSTRG.150208.50"; exon_number "3";
chr5	StringTie	exon	68533419	68533775	1000	-	.	gene_id "MSTRG.150208"; transcript_id "MSTRG.150208.50"; exon_number "4";
chr5	StringTie	transcript	68508106	68533660	1000	-	.	gene_id "MSTRG.150208"; transcript_id "MSTRG.150208.51";
chr5	StringTie	exon	68508106	68508387	1000	-	.	gene_id "MSTRG.150208"; transcript_id "MSTRG.150208.51"; exon_number "1";
chr5	StringTie	exon	68518870	68518968	1000	-	.	gene_id "MSTRG.150208"; transcript_id "MSTRG.150208.51"; exon_number "2";
chr5	StringTie	exon	68533539	68533660	1000	-	.	gene_id "MSTRG.150208"; transcript_id "MSTRG.150208.51"; exon_number "3";
chr5	StringTie	transcript	68508133	68533770	1000	-	.	gene_id "MSTRG.150208"; transcript_id "MSTRG.150208.52";
chr5	StringTie	exon	68508133	68508387	1000	-	.	gene_id "MSTRG.150208"; transcript_id "MSTRG.150208.52"; exon_number "1";
chr5	StringTie	exon	68526814	68526919	1000	-	.	gene_id "MSTRG.150208"; transcript_id "MSTRG.150208.52"; exon_number "2";
chr5	StringTie	exon	68527030	68527144	1000	-	.	gene_id "MSTRG.150208"; transcript_id "MSTRG.150208.52"; exon_number "3";
chr5	StringTie	exon	68531760	68531917	1000	-	.	gene_id "MSTRG.150208"; transcript_id "MSTRG.150208.52"; exon_number "4";
chr5	StringTie	exon	68533419	68533770	1000	-	.	gene_id "MSTRG.150208"; transcript_id "MSTRG.150208.52"; exon_number "5";
chr5	StringTie	transcript	68508159	68533775	1000	-	.	gene_id "MSTRG.150208"; transcript_id "MSTRG.150208.53";
chr5	StringTie	exon	68508159	68508387	1000	-	.	gene_id "MSTRG.150208"; transcript_id "MSTRG.150208.53"; exon_number "1";
chr5	StringTie	exon	68518870	68518968	1000	-	.	gene_id "MSTRG.150208"; transcript_id "MSTRG.150208.53"; exon_number "2";
chr5	StringTie	exon	68531760	68531917	1000	-	.	gene_id "MSTRG.150208"; transcript_id "MSTRG.150208.53"; exon_number "3";
chr5	StringTie	exon	68533539	68533775	1000	-	.	gene_id "MSTRG.150208"; transcript_id "MSTRG.150208.53"; exon_number "4";
chr5	StringTie	transcript	68508177	68533670	1000	-	.	gene_id "MSTRG.150208"; transcript_id "MSTRG.150208.54";
chr5	StringTie	exon	68508177	68508387	1000	-	.	gene_id "MSTRG.150208"; transcript_id "MSTRG.150208.54"; exon_number "1";
chr5	StringTie	exon	68513845	68513896	1000	-	.	gene_id "MSTRG.150208"; transcript_id "MSTRG.150208.54"; exon_number "2";
chr5	StringTie	exon	68531760	68531917	1000	-	.	gene_id "MSTRG.150208"; transcript_id "MSTRG.150208.54"; exon_number "3";
chr5	StringTie	exon	68533419	68533670	1000	-	.	gene_id "MSTRG.150208"; transcript_id "MSTRG.150208.54"; exon_number "4";
chr5	StringTie	transcript	68508219	68533674	1000	-	.	gene_id "MSTRG.150208"; transcript_id "MSTRG.150208.55";
chr5	StringTie	exon	68508219	68508387	1000	-	.	gene_id "MSTRG.150208"; transcript_id "MSTRG.150208.55"; exon_number "1";
chr5	StringTie	exon	68531760	68531917	1000	-	.	gene_id "MSTRG.150208"; transcript_id "MSTRG.150208.55"; exon_number "2";
chr5	StringTie	exon	68533539	68533674	1000	-	.	gene_id "MSTRG.150208"; transcript_id "MSTRG.150208.55"; exon_number "3";
chr5	StringTie	transcript	68508223	68533727	1000	-	.	gene_id "MSTRG.150208"; transcript_id "MSTRG.150208.56";
chr5	StringTie	exon	68508223	68508387	1000	-	.	gene_id "MSTRG.150208"; transcript_id "MSTRG.150208.56"; exon_number "1";
chr5	StringTie	exon	68518870	68518964	1000	-	.	gene_id "MSTRG.150208"; transcript_id "MSTRG.150208.56"; exon_number "2";
chr5	StringTie	exon	68526814	68526919	1000	-	.	gene_id "MSTRG.150208"; transcript_id "MSTRG.150208.56"; exon_number "3";
chr5	StringTie	exon	68531760	68531917	1000	-	.	gene_id "MSTRG.150208"; transcript_id "MSTRG.150208.56"; exon_number "4";
chr5	StringTie	exon	68533419	68533727	1000	-	.	gene_id "MSTRG.150208"; transcript_id "MSTRG.150208.56"; exon_number "5";
chr5	StringTie	transcript	68508229	68533750	1000	-	.	gene_id "MSTRG.150208"; transcript_id "MSTRG.150208.57";
chr5	StringTie	exon	68508229	68508387	1000	-	.	gene_id "MSTRG.150208"; transcript_id "MSTRG.150208.57"; exon_number "1";
chr5	StringTie	exon	68518870	68518964	1000	-	.	gene_id "MSTRG.150208"; transcript_id "MSTRG.150208.57"; exon_number "2";
chr5	StringTie	exon	68531760	68531917	1000	-	.	gene_id "MSTRG.150208"; transcript_id "MSTRG.150208.57"; exon_number "3";
chr5	StringTie	exon	68533539	68533750	1000	-	.	gene_id "MSTRG.150208"; transcript_id "MSTRG.150208.57"; exon_number "4";
chr5	StringTie	transcript	68508229	68533750	1000	-	.	gene_id "MSTRG.150208"; transcript_id "MSTRG.150208.58";
chr5	StringTie	exon	68508229	68508387	1000	-	.	gene_id "MSTRG.150208"; transcript_id "MSTRG.150208.58"; exon_number "1";
chr5	StringTie	exon	68526814	68526919	1000	-	.	gene_id "MSTRG.150208"; transcript_id "MSTRG.150208.58"; exon_number "2";
chr5	StringTie	exon	68527030	68527144	1000	-	.	gene_id "MSTRG.150208"; transcript_id "MSTRG.150208.58"; exon_number "3";
chr5	StringTie	exon	68531760	68531917	1000	-	.	gene_id "MSTRG.150208"; transcript_id "MSTRG.150208.58"; exon_number "4";
chr5	StringTie	exon	68533539	68533750	1000	-	.	gene_id "MSTRG.150208"; transcript_id "MSTRG.150208.58"; exon_number "5";
chr5	StringTie	transcript	68508229	68533750	1000	-	.	gene_id "MSTRG.150208"; transcript_id "MSTRG.150208.59";
chr5	StringTie	exon	68508229	68508387	1000	-	.	gene_id "MSTRG.150208"; transcript_id "MSTRG.150208.59"; exon_number "1";
chr5	StringTie	exon	68518870	68518968	1000	-	.	gene_id "MSTRG.150208"; transcript_id "MSTRG.150208.59"; exon_number "2";
chr5	StringTie	exon	68526814	68526919	1000	-	.	gene_id "MSTRG.150208"; transcript_id "MSTRG.150208.59"; exon_number "3";
chr5	StringTie	exon	68527030	68527144	1000	-	.	gene_id "MSTRG.150208"; transcript_id "MSTRG.150208.59"; exon_number "4";
chr5	StringTie	exon	68531760	68531917	1000	-	.	gene_id "MSTRG.150208"; transcript_id "MSTRG.150208.59"; exon_number "5";
chr5	StringTie	exon	68533419	68533750	1000	-	.	gene_id "MSTRG.150208"; transcript_id "MSTRG.150208.59"; exon_number "6";
chr5	StringTie	transcript	68322492	68445005	1000	-	.	gene_id "MSTRG.150208"; transcript_id "MSTRG.150208.6";
chr5	StringTie	exon	68322492	68324538	1000	-	.	gene_id "MSTRG.150208"; transcript_id "MSTRG.150208.6"; exon_number "1";
chr5	StringTie	exon	68325760	68325825	1000	-	.	gene_id "MSTRG.150208"; transcript_id "MSTRG.150208.6"; exon_number "2";
chr5	StringTie	exon	68332465	68332528	1000	-	.	gene_id "MSTRG.150208"; transcript_id "MSTRG.150208.6"; exon_number "3";
chr5	StringTie	exon	68433469	68433585	1000	-	.	gene_id "MSTRG.150208"; transcript_id "MSTRG.150208.6"; exon_number "4";
chr5	StringTie	exon	68444469	68444519	1000	-	.	gene_id "MSTRG.150208"; transcript_id "MSTRG.150208.6"; exon_number "5";
chr5	StringTie	exon	68444989	68445005	1000	-	.	gene_id "MSTRG.150208"; transcript_id "MSTRG.150208.6"; exon_number "6";
chr5	StringTie	transcript	68508243	68533643	1000	-	.	gene_id "MSTRG.150208"; transcript_id "MSTRG.150208.60";
chr5	StringTie	exon	68508243	68508387	1000	-	.	gene_id "MSTRG.150208"; transcript_id "MSTRG.150208.60"; exon_number "1";
chr5	StringTie	exon	68533539	68533643	1000	-	.	gene_id "MSTRG.150208"; transcript_id "MSTRG.150208.60"; exon_number "2";
chr5	StringTie	transcript	68508244	68533637	1000	-	.	gene_id "MSTRG.150208"; transcript_id "MSTRG.150208.61";
chr5	StringTie	exon	68508244	68508382	1000	-	.	gene_id "MSTRG.150208"; transcript_id "MSTRG.150208.61"; exon_number "1";
chr5	StringTie	exon	68513845	68514425	1000	-	.	gene_id "MSTRG.150208"; transcript_id "MSTRG.150208.61"; exon_number "2";
chr5	StringTie	exon	68531760	68531917	1000	-	.	gene_id "MSTRG.150208"; transcript_id "MSTRG.150208.61"; exon_number "3";
chr5	StringTie	exon	68533419	68533637	1000	-	.	gene_id "MSTRG.150208"; transcript_id "MSTRG.150208.61"; exon_number "4";
chr5	StringTie	transcript	68508254	68535709	1000	-	.	gene_id "MSTRG.150208"; transcript_id "MSTRG.150208.62";
chr5	StringTie	exon	68508254	68508387	1000	-	.	gene_id "MSTRG.150208"; transcript_id "MSTRG.150208.62"; exon_number "1";
chr5	StringTie	exon	68531760	68531917	1000	-	.	gene_id "MSTRG.150208"; transcript_id "MSTRG.150208.62"; exon_number "2";
chr5	StringTie	exon	68535636	68535709	1000	-	.	gene_id "MSTRG.150208"; transcript_id "MSTRG.150208.62"; exon_number "3";
chr5	StringTie	transcript	68508363	69007255	1000	-	.	gene_id "MSTRG.150208"; transcript_id "MSTRG.150208.63";
chr5	StringTie	exon	68508363	68508387	1000	-	.	gene_id "MSTRG.150208"; transcript_id "MSTRG.150208.63"; exon_number "1";
chr5	StringTie	exon	68617483	68617515	1000	-	.	gene_id "MSTRG.150208"; transcript_id "MSTRG.150208.63"; exon_number "2";
chr5	StringTie	exon	68828708	68828829	1000	-	.	gene_id "MSTRG.150208"; transcript_id "MSTRG.150208.63"; exon_number "3";
chr5	StringTie	exon	68832540	68832706	1000	-	.	gene_id "MSTRG.150208"; transcript_id "MSTRG.150208.63"; exon_number "4";
chr5	StringTie	exon	68960540	68960626	1000	-	.	gene_id "MSTRG.150208"; transcript_id "MSTRG.150208.63"; exon_number "5";
chr5	StringTie	exon	68961869	68962163	1000	-	.	gene_id "MSTRG.150208"; transcript_id "MSTRG.150208.63"; exon_number "6";
chr5	StringTie	exon	69007027	69007255	1000	-	.	gene_id "MSTRG.150208"; transcript_id "MSTRG.150208.63"; exon_number "7";
chr5	StringTie	transcript	68514163	68533660	1000	-	.	gene_id "MSTRG.150208"; transcript_id "MSTRG.150208.64";
chr5	StringTie	exon	68514163	68514425	1000	-	.	gene_id "MSTRG.150208"; transcript_id "MSTRG.150208.64"; exon_number "1";
chr5	StringTie	exon	68526814	68526919	1000	-	.	gene_id "MSTRG.150208"; transcript_id "MSTRG.150208.64"; exon_number "2";
chr5	StringTie	exon	68531760	68531917	1000	-	.	gene_id "MSTRG.150208"; transcript_id "MSTRG.150208.64"; exon_number "3";
chr5	StringTie	exon	68533419	68533660	1000	-	.	gene_id "MSTRG.150208"; transcript_id "MSTRG.150208.64"; exon_number "4";
chr5	StringTie	transcript	68514218	68533660	1000	-	.	gene_id "MSTRG.150208"; transcript_id "MSTRG.150208.65";
chr5	StringTie	exon	68514218	68514425	1000	-	.	gene_id "MSTRG.150208"; transcript_id "MSTRG.150208.65"; exon_number "1";
chr5	StringTie	exon	68531760	68531917	1000	-	.	gene_id "MSTRG.150208"; transcript_id "MSTRG.150208.65"; exon_number "2";
chr5	StringTie	exon	68533539	68533660	1000	-	.	gene_id "MSTRG.150208"; transcript_id "MSTRG.150208.65"; exon_number "3";
chr5	StringTie	transcript	68520240	68533661	1000	-	.	gene_id "MSTRG.150208"; transcript_id "MSTRG.150208.66";
chr5	StringTie	exon	68520240	68520274	1000	-	.	gene_id "MSTRG.150208"; transcript_id "MSTRG.150208.66"; exon_number "1";
chr5	StringTie	exon	68531760	68531917	1000	-	.	gene_id "MSTRG.150208"; transcript_id "MSTRG.150208.66"; exon_number "2";
chr5	StringTie	exon	68533419	68533661	1000	-	.	gene_id "MSTRG.150208"; transcript_id "MSTRG.150208.66"; exon_number "3";
chr5	StringTie	transcript	68523974	68533660	1000	-	.	gene_id "MSTRG.150208"; transcript_id "MSTRG.150208.67";
chr5	StringTie	exon	68523974	68527144	1000	-	.	gene_id "MSTRG.150208"; transcript_id "MSTRG.150208.67"; exon_number "1";
chr5	StringTie	exon	68531760	68531917	1000	-	.	gene_id "MSTRG.150208"; transcript_id "MSTRG.150208.67"; exon_number "2";
chr5	StringTie	exon	68533539	68533660	1000	-	.	gene_id "MSTRG.150208"; transcript_id "MSTRG.150208.67"; exon_number "3";
chr5	StringTie	transcript	68527116	68533931	1000	-	.	gene_id "MSTRG.150208"; transcript_id "MSTRG.150208.68";
chr5	StringTie	exon	68527116	68527144	1000	-	.	gene_id "MSTRG.150208"; transcript_id "MSTRG.150208.68"; exon_number "1";
chr5	StringTie	exon	68531760	68531917	1000	-	.	gene_id "MSTRG.150208"; transcript_id "MSTRG.150208.68"; exon_number "2";
chr5	StringTie	exon	68533862	68533931	1000	-	.	gene_id "MSTRG.150208"; transcript_id "MSTRG.150208.68"; exon_number "3";
chr5	StringTie	transcript	68531690	68539085	1000	-	.	gene_id "MSTRG.150208"; transcript_id "MSTRG.150208.69";
chr5	StringTie	exon	68531690	68531917	1000	-	.	gene_id "MSTRG.150208"; transcript_id "MSTRG.150208.69"; exon_number "1";
chr5	StringTie	exon	68534144	68534283	1000	-	.	gene_id "MSTRG.150208"; transcript_id "MSTRG.150208.69"; exon_number "2";
chr5	StringTie	exon	68535636	68535717	1000	-	.	gene_id "MSTRG.150208"; transcript_id "MSTRG.150208.69"; exon_number "3";
chr5	StringTie	exon	68537927	68537996	1000	-	.	gene_id "MSTRG.150208"; transcript_id "MSTRG.150208.69"; exon_number "4";
chr5	StringTie	exon	68538842	68539085	1000	-	.	gene_id "MSTRG.150208"; transcript_id "MSTRG.150208.69"; exon_number "5";
chr5	StringTie	transcript	68363142	68880712	1000	-	.	gene_id "MSTRG.150208"; transcript_id "MSTRG.150208.7";
chr5	StringTie	exon	68363142	68368382	1000	-	.	gene_id "MSTRG.150208"; transcript_id "MSTRG.150208.7"; exon_number "1";
chr5	StringTie	exon	68617483	68617515	1000	-	.	gene_id "MSTRG.150208"; transcript_id "MSTRG.150208.7"; exon_number "2";
chr5	StringTie	exon	68828708	68828829	1000	-	.	gene_id "MSTRG.150208"; transcript_id "MSTRG.150208.7"; exon_number "3";
chr5	StringTie	exon	68832540	68832706	1000	-	.	gene_id "MSTRG.150208"; transcript_id "MSTRG.150208.7"; exon_number "4";
chr5	StringTie	exon	68880225	68880712	1000	-	.	gene_id "MSTRG.150208"; transcript_id "MSTRG.150208.7"; exon_number "5";
chr5	StringTie	transcript	68600401	68619609	1000	-	.	gene_id "MSTRG.150208"; transcript_id "MSTRG.150208.71";
chr5	StringTie	exon	68600401	68600789	1000	-	.	gene_id "MSTRG.150208"; transcript_id "MSTRG.150208.71"; exon_number "1";
chr5	StringTie	exon	68617483	68617515	1000	-	.	gene_id "MSTRG.150208"; transcript_id "MSTRG.150208.71"; exon_number "2";
chr5	StringTie	exon	68619102	68619609	1000	-	.	gene_id "MSTRG.150208"; transcript_id "MSTRG.150208.71"; exon_number "3";
chr5	StringTie	transcript	68617480	68631946	1000	-	.	gene_id "MSTRG.150208"; transcript_id "MSTRG.150208.72";
chr5	StringTie	exon	68617480	68617515	1000	-	.	gene_id "MSTRG.150208"; transcript_id "MSTRG.150208.72"; exon_number "1";
chr5	StringTie	exon	68631681	68631946	1000	-	.	gene_id "MSTRG.150208"; transcript_id "MSTRG.150208.72"; exon_number "2";
chr5	StringTie	transcript	68617481	69007275	1000	-	.	gene_id "MSTRG.150208"; transcript_id "MSTRG.150208.73";
chr5	StringTie	exon	68617481	68617515	1000	-	.	gene_id "MSTRG.150208"; transcript_id "MSTRG.150208.73"; exon_number "1";
chr5	StringTie	exon	68828708	68828829	1000	-	.	gene_id "MSTRG.150208"; transcript_id "MSTRG.150208.73"; exon_number "2";
chr5	StringTie	exon	68832540	68832706	1000	-	.	gene_id "MSTRG.150208"; transcript_id "MSTRG.150208.73"; exon_number "3";
chr5	StringTie	exon	69007027	69007275	1000	-	.	gene_id "MSTRG.150208"; transcript_id "MSTRG.150208.73"; exon_number "4";
chr5	StringTie	transcript	68617483	69007258	1000	-	.	gene_id "MSTRG.150208"; transcript_id "MSTRG.150208.74";
chr5	StringTie	exon	68617483	68617515	1000	-	.	gene_id "MSTRG.150208"; transcript_id "MSTRG.150208.74"; exon_number "1";
chr5	StringTie	exon	68960591	68960626	1000	-	.	gene_id "MSTRG.150208"; transcript_id "MSTRG.150208.74"; exon_number "2";
chr5	StringTie	exon	68961869	68962163	1000	-	.	gene_id "MSTRG.150208"; transcript_id "MSTRG.150208.74"; exon_number "3";
chr5	StringTie	exon	69007027	69007258	1000	-	.	gene_id "MSTRG.150208"; transcript_id "MSTRG.150208.74"; exon_number "4";
chr5	StringTie	transcript	68792571	69007275	1000	-	.	gene_id "MSTRG.150208"; transcript_id "MSTRG.150208.75";
chr5	StringTie	exon	68792571	68792873	1000	-	.	gene_id "MSTRG.150208"; transcript_id "MSTRG.150208.75"; exon_number "1";
chr5	StringTie	exon	69007027	69007275	1000	-	.	gene_id "MSTRG.150208"; transcript_id "MSTRG.150208.75"; exon_number "2";
chr5	StringTie	transcript	68792597	68794803	1000	-	.	gene_id "MSTRG.150208"; transcript_id "MSTRG.150208.76";
chr5	StringTie	exon	68792597	68792873	1000	-	.	gene_id "MSTRG.150208"; transcript_id "MSTRG.150208.76"; exon_number "1";
chr5	StringTie	exon	68793051	68793124	1000	-	.	gene_id "MSTRG.150208"; transcript_id "MSTRG.150208.76"; exon_number "2";
chr5	StringTie	exon	68793681	68793755	1000	-	.	gene_id "MSTRG.150208"; transcript_id "MSTRG.150208.76"; exon_number "3";
chr5	StringTie	exon	68794734	68794803	1000	-	.	gene_id "MSTRG.150208"; transcript_id "MSTRG.150208.76"; exon_number "4";
chr5	StringTie	transcript	68792609	68794784	1000	-	.	gene_id "MSTRG.150208"; transcript_id "MSTRG.150208.77";
chr5	StringTie	exon	68792609	68792873	1000	-	.	gene_id "MSTRG.150208"; transcript_id "MSTRG.150208.77"; exon_number "1";
chr5	StringTie	exon	68793051	68793124	1000	-	.	gene_id "MSTRG.150208"; transcript_id "MSTRG.150208.77"; exon_number "2";
chr5	StringTie	exon	68794734	68794784	1000	-	.	gene_id "MSTRG.150208"; transcript_id "MSTRG.150208.77"; exon_number "3";
chr5	StringTie	transcript	68792612	68880708	1000	-	.	gene_id "MSTRG.150208"; transcript_id "MSTRG.150208.78";
chr5	StringTie	exon	68792612	68792873	1000	-	.	gene_id "MSTRG.150208"; transcript_id "MSTRG.150208.78"; exon_number "1";
chr5	StringTie	exon	68793051	68793124	1000	-	.	gene_id "MSTRG.150208"; transcript_id "MSTRG.150208.78"; exon_number "2";
chr5	StringTie	exon	68828708	68828829	1000	-	.	gene_id "MSTRG.150208"; transcript_id "MSTRG.150208.78"; exon_number "3";
chr5	StringTie	exon	68832540	68832706	1000	-	.	gene_id "MSTRG.150208"; transcript_id "MSTRG.150208.78"; exon_number "4";
chr5	StringTie	exon	68880225	68880708	1000	-	.	gene_id "MSTRG.150208"; transcript_id "MSTRG.150208.78"; exon_number "5";
chr5	StringTie	transcript	68792612	68818988	1000	-	.	gene_id "MSTRG.150208"; transcript_id "MSTRG.150208.79";
chr5	StringTie	exon	68792612	68792873	1000	-	.	gene_id "MSTRG.150208"; transcript_id "MSTRG.150208.79"; exon_number "1";
chr5	StringTie	exon	68818809	68818988	1000	-	.	gene_id "MSTRG.150208"; transcript_id "MSTRG.150208.79"; exon_number "2";
chr5	StringTie	transcript	68372857	68376002	1000	-	.	gene_id "MSTRG.150208"; transcript_id "MSTRG.150208.8";
chr5	StringTie	exon	68372857	68373368	1000	-	.	gene_id "MSTRG.150208"; transcript_id "MSTRG.150208.8"; exon_number "1";
chr5	StringTie	exon	68374403	68376002	1000	-	.	gene_id "MSTRG.150208"; transcript_id "MSTRG.150208.8"; exon_number "2";
chr5	StringTie	transcript	68792612	68818942	1000	-	.	gene_id "MSTRG.150208"; transcript_id "MSTRG.150208.80";
chr5	StringTie	exon	68792612	68793124	1000	-	.	gene_id "MSTRG.150208"; transcript_id "MSTRG.150208.80"; exon_number "1";
chr5	StringTie	exon	68818809	68818942	1000	-	.	gene_id "MSTRG.150208"; transcript_id "MSTRG.150208.80"; exon_number "2";
chr5	StringTie	transcript	68792612	68963169	1000	-	.	gene_id "MSTRG.150208"; transcript_id "MSTRG.150208.81";
chr5	StringTie	exon	68792612	68792873	1000	-	.	gene_id "MSTRG.150208"; transcript_id "MSTRG.150208.81"; exon_number "1";
chr5	StringTie	exon	68960540	68960626	1000	-	.	gene_id "MSTRG.150208"; transcript_id "MSTRG.150208.81"; exon_number "2";
chr5	StringTie	exon	68961869	68962163	1000	-	.	gene_id "MSTRG.150208"; transcript_id "MSTRG.150208.81"; exon_number "3";
chr5	StringTie	exon	68963135	68963169	1000	-	.	gene_id "MSTRG.150208"; transcript_id "MSTRG.150208.81"; exon_number "4";
chr5	StringTie	transcript	68792612	68880667	1000	-	.	gene_id "MSTRG.150208"; transcript_id "MSTRG.150208.82";
chr5	StringTie	exon	68792612	68792873	1000	-	.	gene_id "MSTRG.150208"; transcript_id "MSTRG.150208.82"; exon_number "1";
chr5	StringTie	exon	68828708	68828829	1000	-	.	gene_id "MSTRG.150208"; transcript_id "MSTRG.150208.82"; exon_number "2";
chr5	StringTie	exon	68832540	68832706	1000	-	.	gene_id "MSTRG.150208"; transcript_id "MSTRG.150208.82"; exon_number "3";
chr5	StringTie	exon	68880225	68880667	1000	-	.	gene_id "MSTRG.150208"; transcript_id "MSTRG.150208.82"; exon_number "4";
chr5	StringTie	transcript	68792613	68794279	1000	-	.	gene_id "MSTRG.150208"; transcript_id "MSTRG.150208.83";
chr5	StringTie	exon	68792613	68792873	1000	-	.	gene_id "MSTRG.150208"; transcript_id "MSTRG.150208.83"; exon_number "1";
chr5	StringTie	exon	68794260	68794279	1000	-	.	gene_id "MSTRG.150208"; transcript_id "MSTRG.150208.83"; exon_number "2";
chr5	StringTie	transcript	68792613	68818838	1000	-	.	gene_id "MSTRG.150208"; transcript_id "MSTRG.150208.84";
chr5	StringTie	exon	68792613	68792873	1000	-	.	gene_id "MSTRG.150208"; transcript_id "MSTRG.150208.84"; exon_number "1";
chr5	StringTie	exon	68793051	68793124	1000	-	.	gene_id "MSTRG.150208"; transcript_id "MSTRG.150208.84"; exon_number "2";
chr5	StringTie	exon	68818809	68818838	1000	-	.	gene_id "MSTRG.150208"; transcript_id "MSTRG.150208.84"; exon_number "3";
chr5	StringTie	transcript	68792619	69007261	1000	-	.	gene_id "MSTRG.150208"; transcript_id "MSTRG.150208.85";
chr5	StringTie	exon	68792619	68792873	1000	-	.	gene_id "MSTRG.150208"; transcript_id "MSTRG.150208.85"; exon_number "1";
chr5	StringTie	exon	68828708	68828829	1000	-	.	gene_id "MSTRG.150208"; transcript_id "MSTRG.150208.85"; exon_number "2";
chr5	StringTie	exon	68832540	68832706	1000	-	.	gene_id "MSTRG.150208"; transcript_id "MSTRG.150208.85"; exon_number "3";
chr5	StringTie	exon	68960540	68960626	1000	-	.	gene_id "MSTRG.150208"; transcript_id "MSTRG.150208.85"; exon_number "4";
chr5	StringTie	exon	68961869	68962163	1000	-	.	gene_id "MSTRG.150208"; transcript_id "MSTRG.150208.85"; exon_number "5";
chr5	StringTie	exon	69007027	69007261	1000	-	.	gene_id "MSTRG.150208"; transcript_id "MSTRG.150208.85"; exon_number "6";
chr5	StringTie	transcript	68792623	69007247	1000	-	.	gene_id "MSTRG.150208"; transcript_id "MSTRG.150208.86";
chr5	StringTie	exon	68792623	68792873	1000	-	.	gene_id "MSTRG.150208"; transcript_id "MSTRG.150208.86"; exon_number "1";
chr5	StringTie	exon	68828708	68828829	1000	-	.	gene_id "MSTRG.150208"; transcript_id "MSTRG.150208.86"; exon_number "2";
chr5	StringTie	exon	69007027	69007247	1000	-	.	gene_id "MSTRG.150208"; transcript_id "MSTRG.150208.86"; exon_number "3";
chr5	StringTie	transcript	68792625	68880414	1000	-	.	gene_id "MSTRG.150208"; transcript_id "MSTRG.150208.87";
chr5	StringTie	exon	68792625	68792873	1000	-	.	gene_id "MSTRG.150208"; transcript_id "MSTRG.150208.87"; exon_number "1";
chr5	StringTie	exon	68828708	68828829	1000	-	.	gene_id "MSTRG.150208"; transcript_id "MSTRG.150208.87"; exon_number "2";
chr5	StringTie	exon	68832540	68832706	1000	-	.	gene_id "MSTRG.150208"; transcript_id "MSTRG.150208.87"; exon_number "3";
chr5	StringTie	exon	68880393	68880414	1000	-	.	gene_id "MSTRG.150208"; transcript_id "MSTRG.150208.87"; exon_number "4";
chr5	StringTie	transcript	68793733	69007261	1000	-	.	gene_id "MSTRG.150208"; transcript_id "MSTRG.150208.88";
chr5	StringTie	exon	68793733	68793755	1000	-	.	gene_id "MSTRG.150208"; transcript_id "MSTRG.150208.88"; exon_number "1";
chr5	StringTie	exon	68828708	68828829	1000	-	.	gene_id "MSTRG.150208"; transcript_id "MSTRG.150208.88"; exon_number "2";
chr5	StringTie	exon	68832540	68832706	1000	-	.	gene_id "MSTRG.150208"; transcript_id "MSTRG.150208.88"; exon_number "3";
chr5	StringTie	exon	69007027	69007261	1000	-	.	gene_id "MSTRG.150208"; transcript_id "MSTRG.150208.88"; exon_number "4";
chr5	StringTie	transcript	68827547	68971139	1000	-	.	gene_id "MSTRG.150208"; transcript_id "MSTRG.150208.89";
chr5	StringTie	exon	68827547	68828829	1000	-	.	gene_id "MSTRG.150208"; transcript_id "MSTRG.150208.89"; exon_number "1";
chr5	StringTie	exon	68832540	68832706	1000	-	.	gene_id "MSTRG.150208"; transcript_id "MSTRG.150208.89"; exon_number "2";
chr5	StringTie	exon	68960540	68960626	1000	-	.	gene_id "MSTRG.150208"; transcript_id "MSTRG.150208.89"; exon_number "3";
chr5	StringTie	exon	68961869	68962163	1000	-	.	gene_id "MSTRG.150208"; transcript_id "MSTRG.150208.89"; exon_number "4";
chr5	StringTie	exon	68969802	68969919	1000	-	.	gene_id "MSTRG.150208"; transcript_id "MSTRG.150208.89"; exon_number "5";
chr5	StringTie	exon	68970113	68971139	1000	-	.	gene_id "MSTRG.150208"; transcript_id "MSTRG.150208.89"; exon_number "6";
chr5	StringTie	transcript	68372892	68880886	1000	-	.	gene_id "MSTRG.150208"; transcript_id "MSTRG.150208.9";
chr5	StringTie	exon	68372892	68373362	1000	-	.	gene_id "MSTRG.150208"; transcript_id "MSTRG.150208.9"; exon_number "1";
chr5	StringTie	exon	68608488	68608534	1000	-	.	gene_id "MSTRG.150208"; transcript_id "MSTRG.150208.9"; exon_number "2";
chr5	StringTie	exon	68617483	68617515	1000	-	.	gene_id "MSTRG.150208"; transcript_id "MSTRG.150208.9"; exon_number "3";
chr5	StringTie	exon	68828708	68828829	1000	-	.	gene_id "MSTRG.150208"; transcript_id "MSTRG.150208.9"; exon_number "4";
chr5	StringTie	exon	68832540	68832706	1000	-	.	gene_id "MSTRG.150208"; transcript_id "MSTRG.150208.9"; exon_number "5";
chr5	StringTie	exon	68880225	68880886	1000	-	.	gene_id "MSTRG.150208"; transcript_id "MSTRG.150208.9"; exon_number "6";
chr5	StringTie	transcript	68828645	68839037	1000	-	.	gene_id "MSTRG.150208"; transcript_id "MSTRG.150208.90";
chr5	StringTie	exon	68828645	68828829	1000	-	.	gene_id "MSTRG.150208"; transcript_id "MSTRG.150208.90"; exon_number "1";
chr5	StringTie	exon	68832540	68832706	1000	-	.	gene_id "MSTRG.150208"; transcript_id "MSTRG.150208.90"; exon_number "2";
chr5	StringTie	exon	68838931	68839037	1000	-	.	gene_id "MSTRG.150208"; transcript_id "MSTRG.150208.90"; exon_number "3";
chr5	StringTie	transcript	68933576	69007271	1000	-	.	gene_id "MSTRG.150208"; transcript_id "MSTRG.150208.92";
chr5	StringTie	exon	68933576	68944036	1000	-	.	gene_id "MSTRG.150208"; transcript_id "MSTRG.150208.92"; exon_number "1";
chr5	StringTie	exon	68960540	68960626	1000	-	.	gene_id "MSTRG.150208"; transcript_id "MSTRG.150208.92"; exon_number "2";
chr5	StringTie	exon	68961869	68962163	1000	-	.	gene_id "MSTRG.150208"; transcript_id "MSTRG.150208.92"; exon_number "3";
chr5	StringTie	exon	68969802	68969919	1000	-	.	gene_id "MSTRG.150208"; transcript_id "MSTRG.150208.92"; exon_number "4";
chr5	StringTie	exon	69007027	69007271	1000	-	.	gene_id "MSTRG.150208"; transcript_id "MSTRG.150208.92"; exon_number "5";
chr5	StringTie	transcript	68937305	69042971	1000	-	.	gene_id "MSTRG.150208"; transcript_id "MSTRG.150208.93";
chr5	StringTie	exon	68937305	68944036	1000	-	.	gene_id "MSTRG.150208"; transcript_id "MSTRG.150208.93"; exon_number "1";
chr5	StringTie	exon	68960540	68960626	1000	-	.	gene_id "MSTRG.150208"; transcript_id "MSTRG.150208.93"; exon_number "2";
chr5	StringTie	exon	68961869	68962163	1000	-	.	gene_id "MSTRG.150208"; transcript_id "MSTRG.150208.93"; exon_number "3";
chr5	StringTie	exon	68968747	68968944	1000	-	.	gene_id "MSTRG.150208"; transcript_id "MSTRG.150208.93"; exon_number "4";
chr5	StringTie	exon	68969802	68969919	1000	-	.	gene_id "MSTRG.150208"; transcript_id "MSTRG.150208.93"; exon_number "5";
chr5	StringTie	exon	68970113	68971077	1000	-	.	gene_id "MSTRG.150208"; transcript_id "MSTRG.150208.93"; exon_number "6";
chr5	StringTie	exon	69029788	69030163	1000	-	.	gene_id "MSTRG.150208"; transcript_id "MSTRG.150208.93"; exon_number "7";
chr5	StringTie	exon	69038519	69038576	1000	-	.	gene_id "MSTRG.150208"; transcript_id "MSTRG.150208.93"; exon_number "8";
chr5	StringTie	exon	69042938	69042971	1000	-	.	gene_id "MSTRG.150208"; transcript_id "MSTRG.150208.93"; exon_number "9";
chr5	StringTie	transcript	68937305	68994912	1000	-	.	gene_id "MSTRG.150208"; transcript_id "MSTRG.150208.94";
chr5	StringTie	exon	68937305	68944036	1000	-	.	gene_id "MSTRG.150208"; transcript_id "MSTRG.150208.94"; exon_number "1";
chr5	StringTie	exon	68960591	68960626	1000	-	.	gene_id "MSTRG.150208"; transcript_id "MSTRG.150208.94"; exon_number "2";
chr5	StringTie	exon	68961869	68962163	1000	-	.	gene_id "MSTRG.150208"; transcript_id "MSTRG.150208.94"; exon_number "3";
chr5	StringTie	exon	68968747	68968944	1000	-	.	gene_id "MSTRG.150208"; transcript_id "MSTRG.150208.94"; exon_number "4";
chr5	StringTie	exon	68969802	68969919	1000	-	.	gene_id "MSTRG.150208"; transcript_id "MSTRG.150208.94"; exon_number "5";
chr5	StringTie	exon	68994678	68994912	1000	-	.	gene_id "MSTRG.150208"; transcript_id "MSTRG.150208.94"; exon_number "6";
chr5	StringTie	transcript	68937345	69007277	1000	-	.	gene_id "MSTRG.150208"; transcript_id "MSTRG.150208.95";
chr5	StringTie	exon	68937345	68944036	1000	-	.	gene_id "MSTRG.150208"; transcript_id "MSTRG.150208.95"; exon_number "1";
chr5	StringTie	exon	68960540	68960626	1000	-	.	gene_id "MSTRG.150208"; transcript_id "MSTRG.150208.95"; exon_number "2";
chr5	StringTie	exon	68961869	68962163	1000	-	.	gene_id "MSTRG.150208"; transcript_id "MSTRG.150208.95"; exon_number "3";
chr5	StringTie	exon	69007027	69007277	1000	-	.	gene_id "MSTRG.150208"; transcript_id "MSTRG.150208.95"; exon_number "4";
chr5	StringTie	transcript	68937438	69007278	1000	-	.	gene_id "MSTRG.150208"; transcript_id "MSTRG.150208.96";
chr5	StringTie	exon	68937438	68944036	1000	-	.	gene_id "MSTRG.150208"; transcript_id "MSTRG.150208.96"; exon_number "1";
chr5	StringTie	exon	69007027	69007278	1000	-	.	gene_id "MSTRG.150208"; transcript_id "MSTRG.150208.96"; exon_number "2";
chr5	StringTie	transcript	68937551	68948118	1000	-	.	gene_id "MSTRG.150208"; transcript_id "MSTRG.150208.97";
chr5	StringTie	exon	68937551	68944036	1000	-	.	gene_id "MSTRG.150208"; transcript_id "MSTRG.150208.97"; exon_number "1";
chr5	StringTie	exon	68948091	68948118	1000	-	.	gene_id "MSTRG.150208"; transcript_id "MSTRG.150208.97"; exon_number "2";
chr5	StringTie	transcript	68937558	69007278	1000	-	.	gene_id "MSTRG.150208"; transcript_id "MSTRG.150208.98";
chr5	StringTie	exon	68937558	68944036	1000	-	.	gene_id "MSTRG.150208"; transcript_id "MSTRG.150208.98"; exon_number "1";
chr5	StringTie	exon	68960540	68960626	1000	-	.	gene_id "MSTRG.150208"; transcript_id "MSTRG.150208.98"; exon_number "2";
chr5	StringTie	exon	68961869	68962163	1000	-	.	gene_id "MSTRG.150208"; transcript_id "MSTRG.150208.98"; exon_number "3";
chr5	StringTie	exon	68968747	68968944	1000	-	.	gene_id "MSTRG.150208"; transcript_id "MSTRG.150208.98"; exon_number "4";
chr5	StringTie	exon	68969802	68969919	1000	-	.	gene_id "MSTRG.150208"; transcript_id "MSTRG.150208.98"; exon_number "5";
chr5	StringTie	exon	69007027	69007278	1000	-	.	gene_id "MSTRG.150208"; transcript_id "MSTRG.150208.98"; exon_number "6";
chr5	StringTie	transcript	68937740	69007265	1000	-	.	gene_id "MSTRG.150208"; transcript_id "MSTRG.150208.99";
chr5	StringTie	exon	68937740	68944036	1000	-	.	gene_id "MSTRG.150208"; transcript_id "MSTRG.150208.99"; exon_number "1";
chr5	StringTie	exon	68961869	68962163	1000	-	.	gene_id "MSTRG.150208"; transcript_id "MSTRG.150208.99"; exon_number "2";
chr5	StringTie	exon	68969802	68969919	1000	-	.	gene_id "MSTRG.150208"; transcript_id "MSTRG.150208.99"; exon_number "3";
chr5	StringTie	exon	69007027	69007265	1000	-	.	gene_id "MSTRG.150208"; transcript_id "MSTRG.150208.99"; exon_number "4";
chr5	StringTie	transcript	68352334	68353057	1000	-	.	gene_id "MSTRG.150209"; transcript_id "MSTRG.150209.1";
chr5	StringTie	exon	68352334	68352527	1000	-	.	gene_id "MSTRG.150209"; transcript_id "MSTRG.150209.1"; exon_number "1";
chr5	StringTie	exon	68352712	68353057	1000	-	.	gene_id "MSTRG.150209"; transcript_id "MSTRG.150209.1"; exon_number "2";
chr1	StringTie	transcript	209206710	209213077	1000	-	.	gene_id "MSTRG.15021"; transcript_id "MSTRG.15021.1";
chr1	StringTie	exon	209206710	209208437	1000	-	.	gene_id "MSTRG.15021"; transcript_id "MSTRG.15021.1"; exon_number "1";
chr1	StringTie	exon	209211756	209211886	1000	-	.	gene_id "MSTRG.15021"; transcript_id "MSTRG.15021.1"; exon_number "2";
chr1	StringTie	exon	209212883	209213077	1000	-	.	gene_id "MSTRG.15021"; transcript_id "MSTRG.15021.1"; exon_number "3";
chr1	StringTie	transcript	209211756	209227103	1000	-	.	gene_id "MSTRG.15021"; transcript_id "MSTRG.15021.2";
chr1	StringTie	exon	209211756	209211886	1000	-	.	gene_id "MSTRG.15021"; transcript_id "MSTRG.15021.2"; exon_number "1";
chr1	StringTie	exon	209226724	209227103	1000	-	.	gene_id "MSTRG.15021"; transcript_id "MSTRG.15021.2"; exon_number "2";
chr5	StringTie	transcript	68374765	68375292	1000	+	.	gene_id "MSTRG.150210"; transcript_id "ENST00000503685"; gene_name "CTD-2582M21.1"; ref_gene_id "ENSG00000251044";
chr5	StringTie	exon	68374765	68375129	1000	+	.	gene_id "MSTRG.150210"; transcript_id "ENST00000503685"; exon_number "1"; gene_name "CTD-2582M21.1"; ref_gene_id "ENSG00000251044";
chr5	StringTie	exon	68375287	68375292	1000	+	.	gene_id "MSTRG.150210"; transcript_id "ENST00000503685"; exon_number "2"; gene_name "CTD-2582M21.1"; ref_gene_id "ENSG00000251044";
chr5	StringTie	transcript	68389391	68402877	1000	+	.	gene_id "MSTRG.150211"; transcript_id "MSTRG.150211.1";
chr5	StringTie	exon	68389391	68389981	1000	+	.	gene_id "MSTRG.150211"; transcript_id "MSTRG.150211.1"; exon_number "1";
chr5	StringTie	exon	68397520	68402877	1000	+	.	gene_id "MSTRG.150211"; transcript_id "MSTRG.150211.1"; exon_number "2";
chr5	StringTie	transcript	68394960	68404208	1000	+	.	gene_id "MSTRG.150211"; transcript_id "MSTRG.150211.2";
chr5	StringTie	exon	68394960	68395032	1000	+	.	gene_id "MSTRG.150211"; transcript_id "MSTRG.150211.2"; exon_number "1";
chr5	StringTie	exon	68397520	68404208	1000	+	.	gene_id "MSTRG.150211"; transcript_id "MSTRG.150211.2"; exon_number "2";
chr5	StringTie	transcript	68430584	68445517	1000	+	.	gene_id "MSTRG.150212"; transcript_id "MSTRG.150212.1";
chr5	StringTie	exon	68430584	68431275	1000	+	.	gene_id "MSTRG.150212"; transcript_id "MSTRG.150212.1"; exon_number "1";
chr5	StringTie	exon	68439095	68439295	1000	+	.	gene_id "MSTRG.150212"; transcript_id "MSTRG.150212.1"; exon_number "2";
chr5	StringTie	exon	68444731	68445517	1000	+	.	gene_id "MSTRG.150212"; transcript_id "MSTRG.150212.1"; exon_number "3";
chr5	StringTie	transcript	68438823	68447488	1000	+	.	gene_id "MSTRG.150212"; transcript_id "MSTRG.150212.2";
chr5	StringTie	exon	68438823	68438869	1000	+	.	gene_id "MSTRG.150212"; transcript_id "MSTRG.150212.2"; exon_number "1";
chr5	StringTie	exon	68439095	68439295	1000	+	.	gene_id "MSTRG.150212"; transcript_id "MSTRG.150212.2"; exon_number "2";
chr5	StringTie	exon	68444731	68444905	1000	+	.	gene_id "MSTRG.150212"; transcript_id "MSTRG.150212.2"; exon_number "3";
chr5	StringTie	exon	68445673	68447488	1000	+	.	gene_id "MSTRG.150212"; transcript_id "MSTRG.150212.2"; exon_number "4";
chr5	StringTie	transcript	68488371	68499352	1000	+	.	gene_id "MSTRG.150213"; transcript_id "MSTRG.150213.1";
chr5	StringTie	exon	68488371	68490682	1000	+	.	gene_id "MSTRG.150213"; transcript_id "MSTRG.150213.1"; exon_number "1";
chr5	StringTie	exon	68491582	68491685	1000	+	.	gene_id "MSTRG.150213"; transcript_id "MSTRG.150213.1"; exon_number "2";
chr5	StringTie	exon	68496993	68499352	1000	+	.	gene_id "MSTRG.150213"; transcript_id "MSTRG.150213.1"; exon_number "3";
chr5	StringTie	transcript	68523878	68530007	1000	+	.	gene_id "MSTRG.150214"; transcript_id "ENST00000515504"; gene_name "CTC-537E7.1"; ref_gene_id "ENSG00000249588";
chr5	StringTie	exon	68523878	68523964	1000	+	.	gene_id "MSTRG.150214"; transcript_id "ENST00000515504"; exon_number "1"; gene_name "CTC-537E7.1"; ref_gene_id "ENSG00000249588";
chr5	StringTie	exon	68529508	68530007	1000	+	.	gene_id "MSTRG.150214"; transcript_id "ENST00000515504"; exon_number "2"; gene_name "CTC-537E7.1"; ref_gene_id "ENSG00000249588";
chr5	StringTie	transcript	68515426	68531691	1000	+	.	gene_id "MSTRG.150214"; transcript_id "MSTRG.150214.1";
chr5	StringTie	exon	68515426	68520660	1000	+	.	gene_id "MSTRG.150214"; transcript_id "MSTRG.150214.1"; exon_number "1";
chr5	StringTie	exon	68529508	68531691	1000	+	.	gene_id "MSTRG.150214"; transcript_id "MSTRG.150214.1"; exon_number "2";
chr5	StringTie	transcript	68541415	68560966	1000	+	.	gene_id "MSTRG.150215"; transcript_id "MSTRG.150215.1";
chr5	StringTie	exon	68541415	68550824	1000	+	.	gene_id "MSTRG.150215"; transcript_id "MSTRG.150215.1"; exon_number "1";
chr5	StringTie	exon	68555124	68555258	1000	+	.	gene_id "MSTRG.150215"; transcript_id "MSTRG.150215.1"; exon_number "2";
chr5	StringTie	exon	68560565	68560966	1000	+	.	gene_id "MSTRG.150215"; transcript_id "MSTRG.150215.1"; exon_number "3";
chr5	StringTie	transcript	68544466	68549032	1000	+	.	gene_id "MSTRG.150215"; transcript_id "MSTRG.150215.2";
chr5	StringTie	exon	68544466	68544570	1000	+	.	gene_id "MSTRG.150215"; transcript_id "MSTRG.150215.2"; exon_number "1";
chr5	StringTie	exon	68548905	68549032	1000	+	.	gene_id "MSTRG.150215"; transcript_id "MSTRG.150215.2"; exon_number "2";
chr5	StringTie	transcript	68641262	68662611	1000	+	.	gene_id "MSTRG.150216"; transcript_id "MSTRG.150216.1";
chr5	StringTie	exon	68641262	68641331	1000	+	.	gene_id "MSTRG.150216"; transcript_id "MSTRG.150216.1"; exon_number "1";
chr5	StringTie	exon	68662072	68662611	1000	+	.	gene_id "MSTRG.150216"; transcript_id "MSTRG.150216.1"; exon_number "2";
chr5	StringTie	transcript	68641270	68659309	1000	+	.	gene_id "MSTRG.150216"; transcript_id "MSTRG.150216.2";
chr5	StringTie	exon	68641270	68641331	1000	+	.	gene_id "MSTRG.150216"; transcript_id "MSTRG.150216.2"; exon_number "1";
chr5	StringTie	exon	68658175	68658322	1000	+	.	gene_id "MSTRG.150216"; transcript_id "MSTRG.150216.2"; exon_number "2";
chr5	StringTie	exon	68659132	68659309	1000	+	.	gene_id "MSTRG.150216"; transcript_id "MSTRG.150216.2"; exon_number "3";
chr5	StringTie	transcript	68679021	68691726	1000	-	.	gene_id "MSTRG.150217"; transcript_id "MSTRG.150217.1";
chr5	StringTie	exon	68679021	68679042	1000	-	.	gene_id "MSTRG.150217"; transcript_id "MSTRG.150217.1"; exon_number "1";
chr5	StringTie	exon	68679376	68679521	1000	-	.	gene_id "MSTRG.150217"; transcript_id "MSTRG.150217.1"; exon_number "2";
chr5	StringTie	exon	68690934	68691052	1000	-	.	gene_id "MSTRG.150217"; transcript_id "MSTRG.150217.1"; exon_number "3";
chr5	StringTie	exon	68691571	68691726	1000	-	.	gene_id "MSTRG.150217"; transcript_id "MSTRG.150217.1"; exon_number "4";
chr5	StringTie	transcript	68713537	68746430	1000	-	.	gene_id "MSTRG.150218"; transcript_id "MSTRG.150218.1";
chr5	StringTie	exon	68713537	68713559	1000	-	.	gene_id "MSTRG.150218"; transcript_id "MSTRG.150218.1"; exon_number "1";
chr5	StringTie	exon	68714701	68714789	1000	-	.	gene_id "MSTRG.150218"; transcript_id "MSTRG.150218.1"; exon_number "2";
chr5	StringTie	exon	68725165	68725205	1000	-	.	gene_id "MSTRG.150218"; transcript_id "MSTRG.150218.1"; exon_number "3";
chr5	StringTie	exon	68745453	68745531	1000	-	.	gene_id "MSTRG.150218"; transcript_id "MSTRG.150218.1"; exon_number "4";
chr5	StringTie	exon	68746156	68746430	1000	-	.	gene_id "MSTRG.150218"; transcript_id "MSTRG.150218.1"; exon_number "5";
chr5	StringTie	transcript	68725145	68746422	1000	-	.	gene_id "MSTRG.150218"; transcript_id "MSTRG.150218.2";
chr5	StringTie	exon	68725145	68725205	1000	-	.	gene_id "MSTRG.150218"; transcript_id "MSTRG.150218.2"; exon_number "1";
chr5	StringTie	exon	68745453	68745531	1000	-	.	gene_id "MSTRG.150218"; transcript_id "MSTRG.150218.2"; exon_number "2";
chr5	StringTie	exon	68746163	68746422	1000	-	.	gene_id "MSTRG.150218"; transcript_id "MSTRG.150218.2"; exon_number "3";
chr5	StringTie	transcript	68725155	68759683	1000	-	.	gene_id "MSTRG.150218"; transcript_id "MSTRG.150218.3";
chr5	StringTie	exon	68725155	68725205	1000	-	.	gene_id "MSTRG.150218"; transcript_id "MSTRG.150218.3"; exon_number "1";
chr5	StringTie	exon	68745453	68745531	1000	-	.	gene_id "MSTRG.150218"; transcript_id "MSTRG.150218.3"; exon_number "2";
chr5	StringTie	exon	68759588	68759683	1000	-	.	gene_id "MSTRG.150218"; transcript_id "MSTRG.150218.3"; exon_number "3";
chr5	StringTie	transcript	68725177	68738572	1000	-	.	gene_id "MSTRG.150218"; transcript_id "MSTRG.150218.4";
chr5	StringTie	exon	68725177	68725205	1000	-	.	gene_id "MSTRG.150218"; transcript_id "MSTRG.150218.4"; exon_number "1";
chr5	StringTie	exon	68738382	68738572	1000	-	.	gene_id "MSTRG.150218"; transcript_id "MSTRG.150218.4"; exon_number "2";
chr5	StringTie	transcript	68736473	68759757	1000	-	.	gene_id "MSTRG.150218"; transcript_id "MSTRG.150218.5";
chr5	StringTie	exon	68736473	68736627	1000	-	.	gene_id "MSTRG.150218"; transcript_id "MSTRG.150218.5"; exon_number "1";
chr5	StringTie	exon	68745453	68745531	1000	-	.	gene_id "MSTRG.150218"; transcript_id "MSTRG.150218.5"; exon_number "2";
chr5	StringTie	exon	68759588	68759757	1000	-	.	gene_id "MSTRG.150218"; transcript_id "MSTRG.150218.5"; exon_number "3";
chr5	StringTie	transcript	68749926	68766256	1000	+	.	gene_id "MSTRG.150219"; transcript_id "MSTRG.150219.1";
chr5	StringTie	exon	68749926	68750103	1000	+	.	gene_id "MSTRG.150219"; transcript_id "MSTRG.150219.1"; exon_number "1";
chr5	StringTie	exon	68764235	68766256	1000	+	.	gene_id "MSTRG.150219"; transcript_id "MSTRG.150219.1"; exon_number "2";
chr5	StringTie	transcript	68749926	68766256	1000	+	.	gene_id "MSTRG.150219"; transcript_id "MSTRG.150219.2";
chr5	StringTie	exon	68749926	68750056	1000	+	.	gene_id "MSTRG.150219"; transcript_id "MSTRG.150219.2"; exon_number "1";
chr5	StringTie	exon	68764235	68766256	1000	+	.	gene_id "MSTRG.150219"; transcript_id "MSTRG.150219.2"; exon_number "2";
chr1	StringTie	transcript	209209681	209218172	1000	+	.	gene_id "MSTRG.15022"; transcript_id "MSTRG.15022.1";
chr1	StringTie	exon	209209681	209210072	1000	+	.	gene_id "MSTRG.15022"; transcript_id "MSTRG.15022.1"; exon_number "1";
chr1	StringTie	exon	209218078	209218172	1000	+	.	gene_id "MSTRG.15022"; transcript_id "MSTRG.15022.1"; exon_number "2";
chr5	StringTie	transcript	68789171	68789612	1000	-	.	gene_id "MSTRG.150220"; transcript_id "MSTRG.150220.1";
chr5	StringTie	exon	68789171	68789256	1000	-	.	gene_id "MSTRG.150220"; transcript_id "MSTRG.150220.1"; exon_number "1";
chr5	StringTie	exon	68789372	68789612	1000	-	.	gene_id "MSTRG.150220"; transcript_id "MSTRG.150220.1"; exon_number "2";
chr5	StringTie	transcript	68854910	68855085	1000	-	.	gene_id "MSTRG.150221"; transcript_id "ENST00000510889"; gene_name "VWA8P1"; ref_gene_id "ENSG00000250289";
chr5	StringTie	exon	68854910	68855085	1000	-	.	gene_id "MSTRG.150221"; transcript_id "ENST00000510889"; exon_number "1"; gene_name "VWA8P1"; ref_gene_id "ENSG00000250289";
chr5	StringTie	transcript	68873954	68874087	1000	+	.	gene_id "MSTRG.150222"; transcript_id "ENST00000390947"; gene_name "U8"; ref_gene_id "ENSG00000212249";
chr5	StringTie	exon	68873954	68874087	1000	+	.	gene_id "MSTRG.150222"; transcript_id "ENST00000390947"; exon_number "1"; gene_name "U8"; ref_gene_id "ENSG00000212249";
chr5	StringTie	transcript	68963246	68967845	1000	+	.	gene_id "MSTRG.150223"; transcript_id "ENST00000513197"; gene_name "RP11-141O11.1"; ref_gene_id "ENSG00000250066";
chr5	StringTie	exon	68963246	68963483	1000	+	.	gene_id "MSTRG.150223"; transcript_id "ENST00000513197"; exon_number "1"; gene_name "RP11-141O11.1"; ref_gene_id "ENSG00000250066";
chr5	StringTie	exon	68967667	68967845	1000	+	.	gene_id "MSTRG.150223"; transcript_id "ENST00000513197"; exon_number "2"; gene_name "RP11-141O11.1"; ref_gene_id "ENSG00000250066";
chr5	StringTie	transcript	69217760	69230129	1000	+	.	gene_id "MSTRG.150224"; transcript_id "ENST00000256441"; gene_name "MRPS36"; ref_gene_id "ENSG00000134056";
chr5	StringTie	exon	69217760	69217871	1000	+	.	gene_id "MSTRG.150224"; transcript_id "ENST00000256441"; exon_number "1"; gene_name "MRPS36"; ref_gene_id "ENSG00000134056";
chr5	StringTie	exon	69226338	69226401	1000	+	.	gene_id "MSTRG.150224"; transcript_id "ENST00000256441"; exon_number "2"; gene_name "MRPS36"; ref_gene_id "ENSG00000134056";
chr5	StringTie	exon	69228200	69228387	1000	+	.	gene_id "MSTRG.150224"; transcript_id "ENST00000256441"; exon_number "3"; gene_name "MRPS36"; ref_gene_id "ENSG00000134056";
chr5	StringTie	exon	69229208	69230129	1000	+	.	gene_id "MSTRG.150224"; transcript_id "ENST00000256441"; exon_number "4"; gene_name "MRPS36"; ref_gene_id "ENSG00000134056";
chr5	StringTie	transcript	69217887	69228202	1000	+	.	gene_id "MSTRG.150224"; transcript_id "ENST00000503793"; gene_name "MRPS36"; ref_gene_id "ENSG00000134056";
chr5	StringTie	exon	69217887	69218111	1000	+	.	gene_id "MSTRG.150224"; transcript_id "ENST00000503793"; exon_number "1"; gene_name "MRPS36"; ref_gene_id "ENSG00000134056";
chr5	StringTie	exon	69226342	69226401	1000	+	.	gene_id "MSTRG.150224"; transcript_id "ENST00000503793"; exon_number "2"; gene_name "MRPS36"; ref_gene_id "ENSG00000134056";
chr5	StringTie	exon	69228200	69228202	1000	+	.	gene_id "MSTRG.150224"; transcript_id "ENST00000503793"; exon_number "3"; gene_name "MRPS36"; ref_gene_id "ENSG00000134056";
chr5	StringTie	transcript	69217786	69229231	1000	+	.	gene_id "MSTRG.150224"; transcript_id "ENST00000507022"; gene_name "MRPS36"; ref_gene_id "ENSG00000134056";
chr5	StringTie	exon	69217786	69217871	1000	+	.	gene_id "MSTRG.150224"; transcript_id "ENST00000507022"; exon_number "1"; gene_name "MRPS36"; ref_gene_id "ENSG00000134056";
chr5	StringTie	exon	69228200	69228387	1000	+	.	gene_id "MSTRG.150224"; transcript_id "ENST00000507022"; exon_number "2"; gene_name "MRPS36"; ref_gene_id "ENSG00000134056";
chr5	StringTie	exon	69229208	69229231	1000	+	.	gene_id "MSTRG.150224"; transcript_id "ENST00000507022"; exon_number "3"; gene_name "MRPS36"; ref_gene_id "ENSG00000134056";
chr5	StringTie	transcript	69217832	69229875	1000	+	.	gene_id "MSTRG.150224"; transcript_id "ENST00000512880"; gene_name "MRPS36"; ref_gene_id "ENSG00000134056";
chr5	StringTie	exon	69217832	69218115	1000	+	.	gene_id "MSTRG.150224"; transcript_id "ENST00000512880"; exon_number "1"; gene_name "MRPS36"; ref_gene_id "ENSG00000134056";
chr5	StringTie	exon	69226342	69226401	1000	+	.	gene_id "MSTRG.150224"; transcript_id "ENST00000512880"; exon_number "2"; gene_name "MRPS36"; ref_gene_id "ENSG00000134056";
chr5	StringTie	exon	69228200	69228387	1000	+	.	gene_id "MSTRG.150224"; transcript_id "ENST00000512880"; exon_number "3"; gene_name "MRPS36"; ref_gene_id "ENSG00000134056";
chr5	StringTie	exon	69229208	69229875	1000	+	.	gene_id "MSTRG.150224"; transcript_id "ENST00000512880"; exon_number "4"; gene_name "MRPS36"; ref_gene_id "ENSG00000134056";
chr5	StringTie	transcript	69217832	69229875	1000	+	.	gene_id "MSTRG.150224"; transcript_id "ENST00000602380"; gene_name "MRPS36"; ref_gene_id "ENSG00000134056";
chr5	StringTie	exon	69217832	69218111	1000	+	.	gene_id "MSTRG.150224"; transcript_id "ENST00000602380"; exon_number "1"; gene_name "MRPS36"; ref_gene_id "ENSG00000134056";
chr5	StringTie	exon	69226338	69226401	1000	+	.	gene_id "MSTRG.150224"; transcript_id "ENST00000602380"; exon_number "2"; gene_name "MRPS36"; ref_gene_id "ENSG00000134056";
chr5	StringTie	exon	69228200	69228387	1000	+	.	gene_id "MSTRG.150224"; transcript_id "ENST00000602380"; exon_number "3"; gene_name "MRPS36"; ref_gene_id "ENSG00000134056";
chr5	StringTie	exon	69229208	69229875	1000	+	.	gene_id "MSTRG.150224"; transcript_id "ENST00000602380"; exon_number "4"; gene_name "MRPS36"; ref_gene_id "ENSG00000134056";
chr5	StringTie	transcript	69217543	69230467	1000	+	.	gene_id "MSTRG.150224"; transcript_id "MSTRG.150224.1";
chr5	StringTie	exon	69217543	69217871	1000	+	.	gene_id "MSTRG.150224"; transcript_id "MSTRG.150224.1"; exon_number "1";
chr5	StringTie	exon	69226342	69226401	1000	+	.	gene_id "MSTRG.150224"; transcript_id "MSTRG.150224.1"; exon_number "2";
chr5	StringTie	exon	69228200	69228387	1000	+	.	gene_id "MSTRG.150224"; transcript_id "MSTRG.150224.1"; exon_number "3";
chr5	StringTie	exon	69229208	69230467	1000	+	.	gene_id "MSTRG.150224"; transcript_id "MSTRG.150224.1"; exon_number "4";
chr5	StringTie	transcript	69218751	69230287	1000	+	.	gene_id "MSTRG.150224"; transcript_id "MSTRG.150224.15";
chr5	StringTie	exon	69218751	69219841	1000	+	.	gene_id "MSTRG.150224"; transcript_id "MSTRG.150224.15"; exon_number "1";
chr5	StringTie	exon	69226338	69226401	1000	+	.	gene_id "MSTRG.150224"; transcript_id "MSTRG.150224.15"; exon_number "2";
chr5	StringTie	exon	69228200	69228387	1000	+	.	gene_id "MSTRG.150224"; transcript_id "MSTRG.150224.15"; exon_number "3";
chr5	StringTie	exon	69229208	69230287	1000	+	.	gene_id "MSTRG.150224"; transcript_id "MSTRG.150224.15"; exon_number "4";
chr5	StringTie	transcript	69224529	69230161	1000	+	.	gene_id "MSTRG.150224"; transcript_id "MSTRG.150224.16";
chr5	StringTie	exon	69224529	69224705	1000	+	.	gene_id "MSTRG.150224"; transcript_id "MSTRG.150224.16"; exon_number "1";
chr5	StringTie	exon	69226338	69226401	1000	+	.	gene_id "MSTRG.150224"; transcript_id "MSTRG.150224.16"; exon_number "2";
chr5	StringTie	exon	69228200	69228387	1000	+	.	gene_id "MSTRG.150224"; transcript_id "MSTRG.150224.16"; exon_number "3";
chr5	StringTie	exon	69229208	69230161	1000	+	.	gene_id "MSTRG.150224"; transcript_id "MSTRG.150224.16"; exon_number "4";
chr5	StringTie	transcript	69224647	69230158	1000	+	.	gene_id "MSTRG.150224"; transcript_id "MSTRG.150224.17";
chr5	StringTie	exon	69224647	69224705	1000	+	.	gene_id "MSTRG.150224"; transcript_id "MSTRG.150224.17"; exon_number "1";
chr5	StringTie	exon	69226338	69226401	1000	+	.	gene_id "MSTRG.150224"; transcript_id "MSTRG.150224.17"; exon_number "2";
chr5	StringTie	exon	69228200	69228387	1000	+	.	gene_id "MSTRG.150224"; transcript_id "MSTRG.150224.17"; exon_number "3";
chr5	StringTie	exon	69229208	69229220	1000	+	.	gene_id "MSTRG.150224"; transcript_id "MSTRG.150224.17"; exon_number "4";
chr5	StringTie	exon	69229254	69230158	1000	+	.	gene_id "MSTRG.150224"; transcript_id "MSTRG.150224.17"; exon_number "5";
chr5	StringTie	transcript	69217669	69230228	1000	+	.	gene_id "MSTRG.150224"; transcript_id "MSTRG.150224.2";
chr5	StringTie	exon	69217669	69217871	1000	+	.	gene_id "MSTRG.150224"; transcript_id "MSTRG.150224.2"; exon_number "1";
chr5	StringTie	exon	69226342	69226401	1000	+	.	gene_id "MSTRG.150224"; transcript_id "MSTRG.150224.2"; exon_number "2";
chr5	StringTie	exon	69228206	69228387	1000	+	.	gene_id "MSTRG.150224"; transcript_id "MSTRG.150224.2"; exon_number "3";
chr5	StringTie	exon	69229208	69230228	1000	+	.	gene_id "MSTRG.150224"; transcript_id "MSTRG.150224.2"; exon_number "4";
chr5	StringTie	transcript	69217698	69229409	1000	+	.	gene_id "MSTRG.150224"; transcript_id "MSTRG.150224.3";
chr5	StringTie	exon	69217698	69217871	1000	+	.	gene_id "MSTRG.150224"; transcript_id "MSTRG.150224.3"; exon_number "1";
chr5	StringTie	exon	69226338	69226401	1000	+	.	gene_id "MSTRG.150224"; transcript_id "MSTRG.150224.3"; exon_number "2";
chr5	StringTie	exon	69228200	69228387	1000	+	.	gene_id "MSTRG.150224"; transcript_id "MSTRG.150224.3"; exon_number "3";
chr5	StringTie	exon	69229208	69229230	1000	+	.	gene_id "MSTRG.150224"; transcript_id "MSTRG.150224.3"; exon_number "4";
chr5	StringTie	exon	69229278	69229409	1000	+	.	gene_id "MSTRG.150224"; transcript_id "MSTRG.150224.3"; exon_number "5";
chr5	StringTie	transcript	69217704	69229424	1000	+	.	gene_id "MSTRG.150224"; transcript_id "MSTRG.150224.4";
chr5	StringTie	exon	69217704	69217871	1000	+	.	gene_id "MSTRG.150224"; transcript_id "MSTRG.150224.4"; exon_number "1";
chr5	StringTie	exon	69226338	69226401	1000	+	.	gene_id "MSTRG.150224"; transcript_id "MSTRG.150224.4"; exon_number "2";
chr5	StringTie	exon	69228200	69228387	1000	+	.	gene_id "MSTRG.150224"; transcript_id "MSTRG.150224.4"; exon_number "3";
chr5	StringTie	exon	69229208	69229220	1000	+	.	gene_id "MSTRG.150224"; transcript_id "MSTRG.150224.4"; exon_number "4";
chr5	StringTie	exon	69229271	69229424	1000	+	.	gene_id "MSTRG.150224"; transcript_id "MSTRG.150224.4"; exon_number "5";
chr5	StringTie	transcript	69217710	69230158	1000	+	.	gene_id "MSTRG.150224"; transcript_id "MSTRG.150224.5";
chr5	StringTie	exon	69217710	69218111	1000	+	.	gene_id "MSTRG.150224"; transcript_id "MSTRG.150224.5"; exon_number "1";
chr5	StringTie	exon	69226342	69226401	1000	+	.	gene_id "MSTRG.150224"; transcript_id "MSTRG.150224.5"; exon_number "2";
chr5	StringTie	exon	69228200	69228387	1000	+	.	gene_id "MSTRG.150224"; transcript_id "MSTRG.150224.5"; exon_number "3";
chr5	StringTie	exon	69229208	69230158	1000	+	.	gene_id "MSTRG.150224"; transcript_id "MSTRG.150224.5"; exon_number "4";
chr5	StringTie	transcript	69217716	69229410	1000	+	.	gene_id "MSTRG.150224"; transcript_id "MSTRG.150224.6";
chr5	StringTie	exon	69217716	69218111	1000	+	.	gene_id "MSTRG.150224"; transcript_id "MSTRG.150224.6"; exon_number "1";
chr5	StringTie	exon	69226338	69226401	1000	+	.	gene_id "MSTRG.150224"; transcript_id "MSTRG.150224.6"; exon_number "2";
chr5	StringTie	exon	69228206	69228387	1000	+	.	gene_id "MSTRG.150224"; transcript_id "MSTRG.150224.6"; exon_number "3";
chr5	StringTie	exon	69229208	69229410	1000	+	.	gene_id "MSTRG.150224"; transcript_id "MSTRG.150224.6"; exon_number "4";
chr5	StringTie	transcript	69217721	69229440	1000	+	.	gene_id "MSTRG.150224"; transcript_id "MSTRG.150224.7";
chr5	StringTie	exon	69217721	69217871	1000	+	.	gene_id "MSTRG.150224"; transcript_id "MSTRG.150224.7"; exon_number "1";
chr5	StringTie	exon	69226338	69226401	1000	+	.	gene_id "MSTRG.150224"; transcript_id "MSTRG.150224.7"; exon_number "2";
chr5	StringTie	exon	69228200	69228387	1000	+	.	gene_id "MSTRG.150224"; transcript_id "MSTRG.150224.7"; exon_number "3";
chr5	StringTie	exon	69229208	69229222	1000	+	.	gene_id "MSTRG.150224"; transcript_id "MSTRG.150224.7"; exon_number "4";
chr5	StringTie	exon	69229268	69229440	1000	+	.	gene_id "MSTRG.150224"; transcript_id "MSTRG.150224.7"; exon_number "5";
chr5	StringTie	transcript	69217736	69230158	1000	+	.	gene_id "MSTRG.150224"; transcript_id "MSTRG.150224.8";
chr5	StringTie	exon	69217736	69217871	1000	+	.	gene_id "MSTRG.150224"; transcript_id "MSTRG.150224.8"; exon_number "1";
chr5	StringTie	exon	69226338	69226401	1000	+	.	gene_id "MSTRG.150224"; transcript_id "MSTRG.150224.8"; exon_number "2";
chr5	StringTie	exon	69228200	69228387	1000	+	.	gene_id "MSTRG.150224"; transcript_id "MSTRG.150224.8"; exon_number "3";
chr5	StringTie	exon	69229208	69229220	1000	+	.	gene_id "MSTRG.150224"; transcript_id "MSTRG.150224.8"; exon_number "4";
chr5	StringTie	exon	69229254	69230158	1000	+	.	gene_id "MSTRG.150224"; transcript_id "MSTRG.150224.8"; exon_number "5";
chr5	StringTie	transcript	69217744	69229420	1000	+	.	gene_id "MSTRG.150224"; transcript_id "MSTRG.150224.9";
chr5	StringTie	exon	69217744	69217871	1000	+	.	gene_id "MSTRG.150224"; transcript_id "MSTRG.150224.9"; exon_number "1";
chr5	StringTie	exon	69226338	69226401	1000	+	.	gene_id "MSTRG.150224"; transcript_id "MSTRG.150224.9"; exon_number "2";
chr5	StringTie	exon	69228200	69228387	1000	+	.	gene_id "MSTRG.150224"; transcript_id "MSTRG.150224.9"; exon_number "3";
chr5	StringTie	exon	69229208	69229224	1000	+	.	gene_id "MSTRG.150224"; transcript_id "MSTRG.150224.9"; exon_number "4";
chr5	StringTie	exon	69229268	69229420	1000	+	.	gene_id "MSTRG.150224"; transcript_id "MSTRG.150224.9"; exon_number "5";
chr5	StringTie	transcript	69231143	69231530	1000	.	.	gene_id "MSTRG.150225"; transcript_id "MSTRG.150225.1";
chr5	StringTie	exon	69231143	69231530	1000	.	.	gene_id "MSTRG.150225"; transcript_id "MSTRG.150225.1"; exon_number "1";
chr5	StringTie	transcript	69093991	69104740	1000	+	.	gene_id "MSTRG.150226"; transcript_id "ENST00000380860"; gene_name "SLC30A5"; ref_gene_id "ENSG00000145740";
chr5	StringTie	exon	69093991	69094338	1000	+	.	gene_id "MSTRG.150226"; transcript_id "ENST00000380860"; exon_number "1"; gene_name "SLC30A5"; ref_gene_id "ENSG00000145740";
chr5	StringTie	exon	69100807	69100929	1000	+	.	gene_id "MSTRG.150226"; transcript_id "ENST00000380860"; exon_number "2"; gene_name "SLC30A5"; ref_gene_id "ENSG00000145740";
chr5	StringTie	exon	69103062	69103128	1000	+	.	gene_id "MSTRG.150226"; transcript_id "ENST00000380860"; exon_number "3"; gene_name "SLC30A5"; ref_gene_id "ENSG00000145740";
chr5	StringTie	exon	69103962	69104740	1000	+	.	gene_id "MSTRG.150226"; transcript_id "ENST00000380860"; exon_number "4"; gene_name "SLC30A5"; ref_gene_id "ENSG00000145740";
chr5	StringTie	transcript	69093646	69131069	1000	+	.	gene_id "MSTRG.150226"; transcript_id "ENST00000396591"; gene_name "SLC30A5"; ref_gene_id "ENSG00000145740";
chr5	StringTie	exon	69093646	69094338	1000	+	.	gene_id "MSTRG.150226"; transcript_id "ENST00000396591"; exon_number "1"; gene_name "SLC30A5"; ref_gene_id "ENSG00000145740";
chr5	StringTie	exon	69100807	69100929	1000	+	.	gene_id "MSTRG.150226"; transcript_id "ENST00000396591"; exon_number "2"; gene_name "SLC30A5"; ref_gene_id "ENSG00000145740";
chr5	StringTie	exon	69103062	69103128	1000	+	.	gene_id "MSTRG.150226"; transcript_id "ENST00000396591"; exon_number "3"; gene_name "SLC30A5"; ref_gene_id "ENSG00000145740";
chr5	StringTie	exon	69104631	69104716	1000	+	.	gene_id "MSTRG.150226"; transcript_id "ENST00000396591"; exon_number "4"; gene_name "SLC30A5"; ref_gene_id "ENSG00000145740";
chr5	StringTie	exon	69108349	69108436	1000	+	.	gene_id "MSTRG.150226"; transcript_id "ENST00000396591"; exon_number "5"; gene_name "SLC30A5"; ref_gene_id "ENSG00000145740";
chr5	StringTie	exon	69113140	69113227	1000	+	.	gene_id "MSTRG.150226"; transcript_id "ENST00000396591"; exon_number "6"; gene_name "SLC30A5"; ref_gene_id "ENSG00000145740";
chr5	StringTie	exon	69114420	69114496	1000	+	.	gene_id "MSTRG.150226"; transcript_id "ENST00000396591"; exon_number "7"; gene_name "SLC30A5"; ref_gene_id "ENSG00000145740";
chr5	StringTie	exon	69115237	69115407	1000	+	.	gene_id "MSTRG.150226"; transcript_id "ENST00000396591"; exon_number "8"; gene_name "SLC30A5"; ref_gene_id "ENSG00000145740";
chr5	StringTie	exon	69115926	69116214	1000	+	.	gene_id "MSTRG.150226"; transcript_id "ENST00000396591"; exon_number "9"; gene_name "SLC30A5"; ref_gene_id "ENSG00000145740";
chr5	StringTie	exon	69116394	69116602	1000	+	.	gene_id "MSTRG.150226"; transcript_id "ENST00000396591"; exon_number "10"; gene_name "SLC30A5"; ref_gene_id "ENSG00000145740";
chr5	StringTie	exon	69117239	69117396	1000	+	.	gene_id "MSTRG.150226"; transcript_id "ENST00000396591"; exon_number "11"; gene_name "SLC30A5"; ref_gene_id "ENSG00000145740";
chr5	StringTie	exon	69118499	69118628	1000	+	.	gene_id "MSTRG.150226"; transcript_id "ENST00000396591"; exon_number "12"; gene_name "SLC30A5"; ref_gene_id "ENSG00000145740";
chr5	StringTie	exon	69121694	69121895	1000	+	.	gene_id "MSTRG.150226"; transcript_id "ENST00000396591"; exon_number "13"; gene_name "SLC30A5"; ref_gene_id "ENSG00000145740";
chr5	StringTie	exon	69123199	69123425	1000	+	.	gene_id "MSTRG.150226"; transcript_id "ENST00000396591"; exon_number "14"; gene_name "SLC30A5"; ref_gene_id "ENSG00000145740";
chr5	StringTie	exon	69128004	69128132	1000	+	.	gene_id "MSTRG.150226"; transcript_id "ENST00000396591"; exon_number "15"; gene_name "SLC30A5"; ref_gene_id "ENSG00000145740";
chr5	StringTie	exon	69129447	69131069	1000	+	.	gene_id "MSTRG.150226"; transcript_id "ENST00000396591"; exon_number "16"; gene_name "SLC30A5"; ref_gene_id "ENSG00000145740";
chr5	StringTie	transcript	69094198	69104434	1000	+	.	gene_id "MSTRG.150226"; transcript_id "ENST00000502979"; gene_name "SLC30A5"; ref_gene_id "ENSG00000145740";
chr5	StringTie	exon	69094198	69094338	1000	+	.	gene_id "MSTRG.150226"; transcript_id "ENST00000502979"; exon_number "1"; gene_name "SLC30A5"; ref_gene_id "ENSG00000145740";
chr5	StringTie	exon	69103062	69103128	1000	+	.	gene_id "MSTRG.150226"; transcript_id "ENST00000502979"; exon_number "2"; gene_name "SLC30A5"; ref_gene_id "ENSG00000145740";
chr5	StringTie	exon	69103962	69104434	1000	+	.	gene_id "MSTRG.150226"; transcript_id "ENST00000502979"; exon_number "3"; gene_name "SLC30A5"; ref_gene_id "ENSG00000145740";
chr5	StringTie	transcript	69094089	69104695	1000	+	.	gene_id "MSTRG.150226"; transcript_id "ENST00000504103"; gene_name "SLC30A5"; ref_gene_id "ENSG00000145740";
chr5	StringTie	exon	69094089	69094338	1000	+	.	gene_id "MSTRG.150226"; transcript_id "ENST00000504103"; exon_number "1"; gene_name "SLC30A5"; ref_gene_id "ENSG00000145740";
chr5	StringTie	exon	69103062	69103128	1000	+	.	gene_id "MSTRG.150226"; transcript_id "ENST00000504103"; exon_number "2"; gene_name "SLC30A5"; ref_gene_id "ENSG00000145740";
chr5	StringTie	exon	69104631	69104695	1000	+	.	gene_id "MSTRG.150226"; transcript_id "ENST00000504103"; exon_number "3"; gene_name "SLC30A5"; ref_gene_id "ENSG00000145740";
chr5	StringTie	transcript	69102572	69123539	1000	+	.	gene_id "MSTRG.150226"; transcript_id "ENST00000507354"; gene_name "SLC30A5"; ref_gene_id "ENSG00000145740";
chr5	StringTie	exon	69102572	69103128	1000	+	.	gene_id "MSTRG.150226"; transcript_id "ENST00000507354"; exon_number "1"; gene_name "SLC30A5"; ref_gene_id "ENSG00000145740";
chr5	StringTie	exon	69108349	69108436	1000	+	.	gene_id "MSTRG.150226"; transcript_id "ENST00000507354"; exon_number "2"; gene_name "SLC30A5"; ref_gene_id "ENSG00000145740";
chr5	StringTie	exon	69113140	69113227	1000	+	.	gene_id "MSTRG.150226"; transcript_id "ENST00000507354"; exon_number "3"; gene_name "SLC30A5"; ref_gene_id "ENSG00000145740";
chr5	StringTie	exon	69114420	69114496	1000	+	.	gene_id "MSTRG.150226"; transcript_id "ENST00000507354"; exon_number "4"; gene_name "SLC30A5"; ref_gene_id "ENSG00000145740";
chr5	StringTie	exon	69115237	69115407	1000	+	.	gene_id "MSTRG.150226"; transcript_id "ENST00000507354"; exon_number "5"; gene_name "SLC30A5"; ref_gene_id "ENSG00000145740";
chr5	StringTie	exon	69115926	69116214	1000	+	.	gene_id "MSTRG.150226"; transcript_id "ENST00000507354"; exon_number "6"; gene_name "SLC30A5"; ref_gene_id "ENSG00000145740";
chr5	StringTie	exon	69116394	69116602	1000	+	.	gene_id "MSTRG.150226"; transcript_id "ENST00000507354"; exon_number "7"; gene_name "SLC30A5"; ref_gene_id "ENSG00000145740";
chr5	StringTie	exon	69117239	69117396	1000	+	.	gene_id "MSTRG.150226"; transcript_id "ENST00000507354"; exon_number "8"; gene_name "SLC30A5"; ref_gene_id "ENSG00000145740";
chr5	StringTie	exon	69118499	69118628	1000	+	.	gene_id "MSTRG.150226"; transcript_id "ENST00000507354"; exon_number "9"; gene_name "SLC30A5"; ref_gene_id "ENSG00000145740";
chr5	StringTie	exon	69121694	69121895	1000	+	.	gene_id "MSTRG.150226"; transcript_id "ENST00000507354"; exon_number "10"; gene_name "SLC30A5"; ref_gene_id "ENSG00000145740";
chr5	StringTie	exon	69123199	69123539	1000	+	.	gene_id "MSTRG.150226"; transcript_id "ENST00000507354"; exon_number "11"; gene_name "SLC30A5"; ref_gene_id "ENSG00000145740";
chr5	StringTie	transcript	69123343	69130126	1000	+	.	gene_id "MSTRG.150226"; transcript_id "ENST00000511158"; gene_name "SLC30A5"; ref_gene_id "ENSG00000145740";
chr5	StringTie	exon	69123343	69123425	1000	+	.	gene_id "MSTRG.150226"; transcript_id "ENST00000511158"; exon_number "1"; gene_name "SLC30A5"; ref_gene_id "ENSG00000145740";
chr5	StringTie	exon	69129447	69130126	1000	+	.	gene_id "MSTRG.150226"; transcript_id "ENST00000511158"; exon_number "2"; gene_name "SLC30A5"; ref_gene_id "ENSG00000145740";
chr5	StringTie	transcript	69118372	69121895	1000	+	.	gene_id "MSTRG.150226"; transcript_id "ENST00000512367"; gene_name "SLC30A5"; ref_gene_id "ENSG00000145740";
chr5	StringTie	exon	69118372	69118628	1000	+	.	gene_id "MSTRG.150226"; transcript_id "ENST00000512367"; exon_number "1"; gene_name "SLC30A5"; ref_gene_id "ENSG00000145740";
chr5	StringTie	exon	69121694	69121895	1000	+	.	gene_id "MSTRG.150226"; transcript_id "ENST00000512367"; exon_number "2"; gene_name "SLC30A5"; ref_gene_id "ENSG00000145740";
chr5	StringTie	transcript	69117343	69123420	1000	+	.	gene_id "MSTRG.150226"; transcript_id "ENST00000513937"; gene_name "SLC30A5"; ref_gene_id "ENSG00000145740";
chr5	StringTie	exon	69117343	69117396	1000	+	.	gene_id "MSTRG.150226"; transcript_id "ENST00000513937"; exon_number "1"; gene_name "SLC30A5"; ref_gene_id "ENSG00000145740";
chr5	StringTie	exon	69118499	69118628	1000	+	.	gene_id "MSTRG.150226"; transcript_id "ENST00000513937"; exon_number "2"; gene_name "SLC30A5"; ref_gene_id "ENSG00000145740";
chr5	StringTie	exon	69121747	69121895	1000	+	.	gene_id "MSTRG.150226"; transcript_id "ENST00000513937"; exon_number "3"; gene_name "SLC30A5"; ref_gene_id "ENSG00000145740";
chr5	StringTie	exon	69123199	69123420	1000	+	.	gene_id "MSTRG.150226"; transcript_id "ENST00000513937"; exon_number "4"; gene_name "SLC30A5"; ref_gene_id "ENSG00000145740";
chr5	StringTie	transcript	69093949	69131065	1000	+	.	gene_id "MSTRG.150226"; transcript_id "ENST00000621204"; gene_name "SLC30A5"; ref_gene_id "ENSG00000145740";
chr5	StringTie	exon	69093949	69094338	1000	+	.	gene_id "MSTRG.150226"; transcript_id "ENST00000621204"; exon_number "1"; gene_name "SLC30A5"; ref_gene_id "ENSG00000145740";
chr5	StringTie	exon	69100807	69100929	1000	+	.	gene_id "MSTRG.150226"; transcript_id "ENST00000621204"; exon_number "2"; gene_name "SLC30A5"; ref_gene_id "ENSG00000145740";
chr5	StringTie	exon	69103062	69103128	1000	+	.	gene_id "MSTRG.150226"; transcript_id "ENST00000621204"; exon_number "3"; gene_name "SLC30A5"; ref_gene_id "ENSG00000145740";
chr5	StringTie	exon	69104631	69104716	1000	+	.	gene_id "MSTRG.150226"; transcript_id "ENST00000621204"; exon_number "4"; gene_name "SLC30A5"; ref_gene_id "ENSG00000145740";
chr5	StringTie	exon	69108349	69108436	1000	+	.	gene_id "MSTRG.150226"; transcript_id "ENST00000621204"; exon_number "5"; gene_name "SLC30A5"; ref_gene_id "ENSG00000145740";
chr5	StringTie	exon	69113140	69113227	1000	+	.	gene_id "MSTRG.150226"; transcript_id "ENST00000621204"; exon_number "6"; gene_name "SLC30A5"; ref_gene_id "ENSG00000145740";
chr5	StringTie	exon	69114420	69114496	1000	+	.	gene_id "MSTRG.150226"; transcript_id "ENST00000621204"; exon_number "7"; gene_name "SLC30A5"; ref_gene_id "ENSG00000145740";
chr5	StringTie	exon	69115237	69115407	1000	+	.	gene_id "MSTRG.150226"; transcript_id "ENST00000621204"; exon_number "8"; gene_name "SLC30A5"; ref_gene_id "ENSG00000145740";
chr5	StringTie	exon	69115926	69116214	1000	+	.	gene_id "MSTRG.150226"; transcript_id "ENST00000621204"; exon_number "9"; gene_name "SLC30A5"; ref_gene_id "ENSG00000145740";
chr5	StringTie	exon	69116394	69116602	1000	+	.	gene_id "MSTRG.150226"; transcript_id "ENST00000621204"; exon_number "10"; gene_name "SLC30A5"; ref_gene_id "ENSG00000145740";
chr5	StringTie	exon	69117239	69117396	1000	+	.	gene_id "MSTRG.150226"; transcript_id "ENST00000621204"; exon_number "11"; gene_name "SLC30A5"; ref_gene_id "ENSG00000145740";
chr5	StringTie	exon	69118499	69118628	1000	+	.	gene_id "MSTRG.150226"; transcript_id "ENST00000621204"; exon_number "12"; gene_name "SLC30A5"; ref_gene_id "ENSG00000145740";
chr5	StringTie	exon	69121747	69121895	1000	+	.	gene_id "MSTRG.150226"; transcript_id "ENST00000621204"; exon_number "13"; gene_name "SLC30A5"; ref_gene_id "ENSG00000145740";
chr5	StringTie	exon	69123199	69123425	1000	+	.	gene_id "MSTRG.150226"; transcript_id "ENST00000621204"; exon_number "14"; gene_name "SLC30A5"; ref_gene_id "ENSG00000145740";
chr5	StringTie	exon	69128004	69128132	1000	+	.	gene_id "MSTRG.150226"; transcript_id "ENST00000621204"; exon_number "15"; gene_name "SLC30A5"; ref_gene_id "ENSG00000145740";
chr5	StringTie	exon	69129447	69131065	1000	+	.	gene_id "MSTRG.150226"; transcript_id "ENST00000621204"; exon_number "16"; gene_name "SLC30A5"; ref_gene_id "ENSG00000145740";
chr5	StringTie	transcript	69089250	69134496	1000	+	.	gene_id "MSTRG.150226"; transcript_id "MSTRG.150226.1";
chr5	StringTie	exon	69089250	69089307	1000	+	.	gene_id "MSTRG.150226"; transcript_id "MSTRG.150226.1"; exon_number "1";
chr5	StringTie	exon	69093788	69094338	1000	+	.	gene_id "MSTRG.150226"; transcript_id "MSTRG.150226.1"; exon_number "2";
chr5	StringTie	exon	69100807	69100929	1000	+	.	gene_id "MSTRG.150226"; transcript_id "MSTRG.150226.1"; exon_number "3";
chr5	StringTie	exon	69103062	69103128	1000	+	.	gene_id "MSTRG.150226"; transcript_id "MSTRG.150226.1"; exon_number "4";
chr5	StringTie	exon	69104631	69104716	1000	+	.	gene_id "MSTRG.150226"; transcript_id "MSTRG.150226.1"; exon_number "5";
chr5	StringTie	exon	69108349	69108436	1000	+	.	gene_id "MSTRG.150226"; transcript_id "MSTRG.150226.1"; exon_number "6";
chr5	StringTie	exon	69113140	69113227	1000	+	.	gene_id "MSTRG.150226"; transcript_id "MSTRG.150226.1"; exon_number "7";
chr5	StringTie	exon	69114420	69114496	1000	+	.	gene_id "MSTRG.150226"; transcript_id "MSTRG.150226.1"; exon_number "8";
chr5	StringTie	exon	69115237	69115407	1000	+	.	gene_id "MSTRG.150226"; transcript_id "MSTRG.150226.1"; exon_number "9";
chr5	StringTie	exon	69115926	69116214	1000	+	.	gene_id "MSTRG.150226"; transcript_id "MSTRG.150226.1"; exon_number "10";
chr5	StringTie	exon	69116394	69116602	1000	+	.	gene_id "MSTRG.150226"; transcript_id "MSTRG.150226.1"; exon_number "11";
chr5	StringTie	exon	69117239	69117396	1000	+	.	gene_id "MSTRG.150226"; transcript_id "MSTRG.150226.1"; exon_number "12";
chr5	StringTie	exon	69118499	69118628	1000	+	.	gene_id "MSTRG.150226"; transcript_id "MSTRG.150226.1"; exon_number "13";
chr5	StringTie	exon	69121694	69121895	1000	+	.	gene_id "MSTRG.150226"; transcript_id "MSTRG.150226.1"; exon_number "14";
chr5	StringTie	exon	69123199	69123425	1000	+	.	gene_id "MSTRG.150226"; transcript_id "MSTRG.150226.1"; exon_number "15";
chr5	StringTie	exon	69128004	69128132	1000	+	.	gene_id "MSTRG.150226"; transcript_id "MSTRG.150226.1"; exon_number "16";
chr5	StringTie	exon	69129447	69131839	1000	+	.	gene_id "MSTRG.150226"; transcript_id "MSTRG.150226.1"; exon_number "17";
chr5	StringTie	exon	69132987	69134496	1000	+	.	gene_id "MSTRG.150226"; transcript_id "MSTRG.150226.1"; exon_number "18";
chr5	StringTie	transcript	69093343	69132735	1000	+	.	gene_id "MSTRG.150226"; transcript_id "MSTRG.150226.10";
chr5	StringTie	exon	69093343	69094338	1000	+	.	gene_id "MSTRG.150226"; transcript_id "MSTRG.150226.10"; exon_number "1";
chr5	StringTie	exon	69100807	69100929	1000	+	.	gene_id "MSTRG.150226"; transcript_id "MSTRG.150226.10"; exon_number "2";
chr5	StringTie	exon	69103062	69103128	1000	+	.	gene_id "MSTRG.150226"; transcript_id "MSTRG.150226.10"; exon_number "3";
chr5	StringTie	exon	69103962	69104716	1000	+	.	gene_id "MSTRG.150226"; transcript_id "MSTRG.150226.10"; exon_number "4";
chr5	StringTie	exon	69108349	69108436	1000	+	.	gene_id "MSTRG.150226"; transcript_id "MSTRG.150226.10"; exon_number "5";
chr5	StringTie	exon	69113140	69113227	1000	+	.	gene_id "MSTRG.150226"; transcript_id "MSTRG.150226.10"; exon_number "6";
chr5	StringTie	exon	69114420	69114496	1000	+	.	gene_id "MSTRG.150226"; transcript_id "MSTRG.150226.10"; exon_number "7";
chr5	StringTie	exon	69115237	69115407	1000	+	.	gene_id "MSTRG.150226"; transcript_id "MSTRG.150226.10"; exon_number "8";
chr5	StringTie	exon	69115926	69116214	1000	+	.	gene_id "MSTRG.150226"; transcript_id "MSTRG.150226.10"; exon_number "9";
chr5	StringTie	exon	69116394	69116602	1000	+	.	gene_id "MSTRG.150226"; transcript_id "MSTRG.150226.10"; exon_number "10";
chr5	StringTie	exon	69117239	69117396	1000	+	.	gene_id "MSTRG.150226"; transcript_id "MSTRG.150226.10"; exon_number "11";
chr5	StringTie	exon	69118499	69118628	1000	+	.	gene_id "MSTRG.150226"; transcript_id "MSTRG.150226.10"; exon_number "12";
chr5	StringTie	exon	69121694	69121895	1000	+	.	gene_id "MSTRG.150226"; transcript_id "MSTRG.150226.10"; exon_number "13";
chr5	StringTie	exon	69123199	69123425	1000	+	.	gene_id "MSTRG.150226"; transcript_id "MSTRG.150226.10"; exon_number "14";
chr5	StringTie	exon	69129447	69132735	1000	+	.	gene_id "MSTRG.150226"; transcript_id "MSTRG.150226.10"; exon_number "15";
chr5	StringTie	transcript	69093372	69132757	1000	+	.	gene_id "MSTRG.150226"; transcript_id "MSTRG.150226.11";
chr5	StringTie	exon	69093372	69094338	1000	+	.	gene_id "MSTRG.150226"; transcript_id "MSTRG.150226.11"; exon_number "1";
chr5	StringTie	exon	69100807	69100929	1000	+	.	gene_id "MSTRG.150226"; transcript_id "MSTRG.150226.11"; exon_number "2";
chr5	StringTie	exon	69103062	69103128	1000	+	.	gene_id "MSTRG.150226"; transcript_id "MSTRG.150226.11"; exon_number "3";
chr5	StringTie	exon	69103962	69104716	1000	+	.	gene_id "MSTRG.150226"; transcript_id "MSTRG.150226.11"; exon_number "4";
chr5	StringTie	exon	69108349	69108436	1000	+	.	gene_id "MSTRG.150226"; transcript_id "MSTRG.150226.11"; exon_number "5";
chr5	StringTie	exon	69113140	69113227	1000	+	.	gene_id "MSTRG.150226"; transcript_id "MSTRG.150226.11"; exon_number "6";
chr5	StringTie	exon	69114420	69114496	1000	+	.	gene_id "MSTRG.150226"; transcript_id "MSTRG.150226.11"; exon_number "7";
chr5	StringTie	exon	69115237	69115407	1000	+	.	gene_id "MSTRG.150226"; transcript_id "MSTRG.150226.11"; exon_number "8";
chr5	StringTie	exon	69115926	69116214	1000	+	.	gene_id "MSTRG.150226"; transcript_id "MSTRG.150226.11"; exon_number "9";
chr5	StringTie	exon	69116394	69116435	1000	+	.	gene_id "MSTRG.150226"; transcript_id "MSTRG.150226.11"; exon_number "10";
chr5	StringTie	exon	69116524	69116602	1000	+	.	gene_id "MSTRG.150226"; transcript_id "MSTRG.150226.11"; exon_number "11";
chr5	StringTie	exon	69117239	69117396	1000	+	.	gene_id "MSTRG.150226"; transcript_id "MSTRG.150226.11"; exon_number "12";
chr5	StringTie	exon	69118499	69118628	1000	+	.	gene_id "MSTRG.150226"; transcript_id "MSTRG.150226.11"; exon_number "13";
chr5	StringTie	exon	69121698	69121895	1000	+	.	gene_id "MSTRG.150226"; transcript_id "MSTRG.150226.11"; exon_number "14";
chr5	StringTie	exon	69123199	69123425	1000	+	.	gene_id "MSTRG.150226"; transcript_id "MSTRG.150226.11"; exon_number "15";
chr5	StringTie	exon	69128004	69128132	1000	+	.	gene_id "MSTRG.150226"; transcript_id "MSTRG.150226.11"; exon_number "16";
chr5	StringTie	exon	69129447	69132757	1000	+	.	gene_id "MSTRG.150226"; transcript_id "MSTRG.150226.11"; exon_number "17";
chr5	StringTie	transcript	69093410	69132571	1000	+	.	gene_id "MSTRG.150226"; transcript_id "MSTRG.150226.12";
chr5	StringTie	exon	69093410	69094338	1000	+	.	gene_id "MSTRG.150226"; transcript_id "MSTRG.150226.12"; exon_number "1";
chr5	StringTie	exon	69100807	69100929	1000	+	.	gene_id "MSTRG.150226"; transcript_id "MSTRG.150226.12"; exon_number "2";
chr5	StringTie	exon	69103062	69103128	1000	+	.	gene_id "MSTRG.150226"; transcript_id "MSTRG.150226.12"; exon_number "3";
chr5	StringTie	exon	69103962	69104716	1000	+	.	gene_id "MSTRG.150226"; transcript_id "MSTRG.150226.12"; exon_number "4";
chr5	StringTie	exon	69108349	69108436	1000	+	.	gene_id "MSTRG.150226"; transcript_id "MSTRG.150226.12"; exon_number "5";
chr5	StringTie	exon	69113140	69113227	1000	+	.	gene_id "MSTRG.150226"; transcript_id "MSTRG.150226.12"; exon_number "6";
chr5	StringTie	exon	69114420	69114496	1000	+	.	gene_id "MSTRG.150226"; transcript_id "MSTRG.150226.12"; exon_number "7";
chr5	StringTie	exon	69115237	69115407	1000	+	.	gene_id "MSTRG.150226"; transcript_id "MSTRG.150226.12"; exon_number "8";
chr5	StringTie	exon	69115926	69116214	1000	+	.	gene_id "MSTRG.150226"; transcript_id "MSTRG.150226.12"; exon_number "9";
chr5	StringTie	exon	69116394	69116602	1000	+	.	gene_id "MSTRG.150226"; transcript_id "MSTRG.150226.12"; exon_number "10";
chr5	StringTie	exon	69117239	69117396	1000	+	.	gene_id "MSTRG.150226"; transcript_id "MSTRG.150226.12"; exon_number "11";
chr5	StringTie	exon	69118499	69118628	1000	+	.	gene_id "MSTRG.150226"; transcript_id "MSTRG.150226.12"; exon_number "12";
chr5	StringTie	exon	69121694	69121895	1000	+	.	gene_id "MSTRG.150226"; transcript_id "MSTRG.150226.12"; exon_number "13";
chr5	StringTie	exon	69123223	69123425	1000	+	.	gene_id "MSTRG.150226"; transcript_id "MSTRG.150226.12"; exon_number "14";
chr5	StringTie	exon	69128004	69128132	1000	+	.	gene_id "MSTRG.150226"; transcript_id "MSTRG.150226.12"; exon_number "15";
chr5	StringTie	exon	69129447	69132571	1000	+	.	gene_id "MSTRG.150226"; transcript_id "MSTRG.150226.12"; exon_number "16";
chr5	StringTie	transcript	69093416	69134512	1000	+	.	gene_id "MSTRG.150226"; transcript_id "MSTRG.150226.13";
chr5	StringTie	exon	69093416	69094338	1000	+	.	gene_id "MSTRG.150226"; transcript_id "MSTRG.150226.13"; exon_number "1";
chr5	StringTie	exon	69100807	69100929	1000	+	.	gene_id "MSTRG.150226"; transcript_id "MSTRG.150226.13"; exon_number "2";
chr5	StringTie	exon	69103062	69103128	1000	+	.	gene_id "MSTRG.150226"; transcript_id "MSTRG.150226.13"; exon_number "3";
chr5	StringTie	exon	69103962	69104716	1000	+	.	gene_id "MSTRG.150226"; transcript_id "MSTRG.150226.13"; exon_number "4";
chr5	StringTie	exon	69108349	69108436	1000	+	.	gene_id "MSTRG.150226"; transcript_id "MSTRG.150226.13"; exon_number "5";
chr5	StringTie	exon	69113140	69113227	1000	+	.	gene_id "MSTRG.150226"; transcript_id "MSTRG.150226.13"; exon_number "6";
chr5	StringTie	exon	69114420	69114496	1000	+	.	gene_id "MSTRG.150226"; transcript_id "MSTRG.150226.13"; exon_number "7";
chr5	StringTie	exon	69115237	69115407	1000	+	.	gene_id "MSTRG.150226"; transcript_id "MSTRG.150226.13"; exon_number "8";
chr5	StringTie	exon	69115926	69116214	1000	+	.	gene_id "MSTRG.150226"; transcript_id "MSTRG.150226.13"; exon_number "9";
chr5	StringTie	exon	69116394	69116602	1000	+	.	gene_id "MSTRG.150226"; transcript_id "MSTRG.150226.13"; exon_number "10";
chr5	StringTie	exon	69117239	69117396	1000	+	.	gene_id "MSTRG.150226"; transcript_id "MSTRG.150226.13"; exon_number "11";
chr5	StringTie	exon	69118499	69118628	1000	+	.	gene_id "MSTRG.150226"; transcript_id "MSTRG.150226.13"; exon_number "12";
chr5	StringTie	exon	69121698	69121895	1000	+	.	gene_id "MSTRG.150226"; transcript_id "MSTRG.150226.13"; exon_number "13";
chr5	StringTie	exon	69123199	69123425	1000	+	.	gene_id "MSTRG.150226"; transcript_id "MSTRG.150226.13"; exon_number "14";
chr5	StringTie	exon	69128010	69128132	1000	+	.	gene_id "MSTRG.150226"; transcript_id "MSTRG.150226.13"; exon_number "15";
chr5	StringTie	exon	69129447	69134512	1000	+	.	gene_id "MSTRG.150226"; transcript_id "MSTRG.150226.13"; exon_number "16";
chr5	StringTie	transcript	69093431	69134504	1000	+	.	gene_id "MSTRG.150226"; transcript_id "MSTRG.150226.14";
chr5	StringTie	exon	69093431	69094338	1000	+	.	gene_id "MSTRG.150226"; transcript_id "MSTRG.150226.14"; exon_number "1";
chr5	StringTie	exon	69100807	69100929	1000	+	.	gene_id "MSTRG.150226"; transcript_id "MSTRG.150226.14"; exon_number "2";
chr5	StringTie	exon	69103062	69103128	1000	+	.	gene_id "MSTRG.150226"; transcript_id "MSTRG.150226.14"; exon_number "3";
chr5	StringTie	exon	69103962	69104716	1000	+	.	gene_id "MSTRG.150226"; transcript_id "MSTRG.150226.14"; exon_number "4";
chr5	StringTie	exon	69108349	69108436	1000	+	.	gene_id "MSTRG.150226"; transcript_id "MSTRG.150226.14"; exon_number "5";
chr5	StringTie	exon	69113140	69113227	1000	+	.	gene_id "MSTRG.150226"; transcript_id "MSTRG.150226.14"; exon_number "6";
chr5	StringTie	exon	69114420	69114496	1000	+	.	gene_id "MSTRG.150226"; transcript_id "MSTRG.150226.14"; exon_number "7";
chr5	StringTie	exon	69115237	69115407	1000	+	.	gene_id "MSTRG.150226"; transcript_id "MSTRG.150226.14"; exon_number "8";
chr5	StringTie	exon	69115926	69116214	1000	+	.	gene_id "MSTRG.150226"; transcript_id "MSTRG.150226.14"; exon_number "9";
chr5	StringTie	exon	69116394	69116602	1000	+	.	gene_id "MSTRG.150226"; transcript_id "MSTRG.150226.14"; exon_number "10";
chr5	StringTie	exon	69117239	69117396	1000	+	.	gene_id "MSTRG.150226"; transcript_id "MSTRG.150226.14"; exon_number "11";
chr5	StringTie	exon	69118499	69118628	1000	+	.	gene_id "MSTRG.150226"; transcript_id "MSTRG.150226.14"; exon_number "12";
chr5	StringTie	exon	69121694	69121895	1000	+	.	gene_id "MSTRG.150226"; transcript_id "MSTRG.150226.14"; exon_number "13";
chr5	StringTie	exon	69123199	69123425	1000	+	.	gene_id "MSTRG.150226"; transcript_id "MSTRG.150226.14"; exon_number "14";
chr5	StringTie	exon	69128010	69128132	1000	+	.	gene_id "MSTRG.150226"; transcript_id "MSTRG.150226.14"; exon_number "15";
chr5	StringTie	exon	69129447	69134504	1000	+	.	gene_id "MSTRG.150226"; transcript_id "MSTRG.150226.14"; exon_number "16";
chr5	StringTie	transcript	69093457	69131403	1000	+	.	gene_id "MSTRG.150226"; transcript_id "MSTRG.150226.15";
chr5	StringTie	exon	69093457	69094338	1000	+	.	gene_id "MSTRG.150226"; transcript_id "MSTRG.150226.15"; exon_number "1";
chr5	StringTie	exon	69100807	69100929	1000	+	.	gene_id "MSTRG.150226"; transcript_id "MSTRG.150226.15"; exon_number "2";
chr5	StringTie	exon	69103062	69103128	1000	+	.	gene_id "MSTRG.150226"; transcript_id "MSTRG.150226.15"; exon_number "3";
chr5	StringTie	exon	69104631	69104716	1000	+	.	gene_id "MSTRG.150226"; transcript_id "MSTRG.150226.15"; exon_number "4";
chr5	StringTie	exon	69108349	69108436	1000	+	.	gene_id "MSTRG.150226"; transcript_id "MSTRG.150226.15"; exon_number "5";
chr5	StringTie	exon	69113140	69113227	1000	+	.	gene_id "MSTRG.150226"; transcript_id "MSTRG.150226.15"; exon_number "6";
chr5	StringTie	exon	69114420	69114496	1000	+	.	gene_id "MSTRG.150226"; transcript_id "MSTRG.150226.15"; exon_number "7";
chr5	StringTie	exon	69115237	69115407	1000	+	.	gene_id "MSTRG.150226"; transcript_id "MSTRG.150226.15"; exon_number "8";
chr5	StringTie	exon	69115926	69116214	1000	+	.	gene_id "MSTRG.150226"; transcript_id "MSTRG.150226.15"; exon_number "9";
chr5	StringTie	exon	69116394	69116602	1000	+	.	gene_id "MSTRG.150226"; transcript_id "MSTRG.150226.15"; exon_number "10";
chr5	StringTie	exon	69117239	69117396	1000	+	.	gene_id "MSTRG.150226"; transcript_id "MSTRG.150226.15"; exon_number "11";
chr5	StringTie	exon	69118499	69118628	1000	+	.	gene_id "MSTRG.150226"; transcript_id "MSTRG.150226.15"; exon_number "12";
chr5	StringTie	exon	69121694	69121895	1000	+	.	gene_id "MSTRG.150226"; transcript_id "MSTRG.150226.15"; exon_number "13";
chr5	StringTie	exon	69123199	69123425	1000	+	.	gene_id "MSTRG.150226"; transcript_id "MSTRG.150226.15"; exon_number "14";
chr5	StringTie	exon	69129447	69131403	1000	+	.	gene_id "MSTRG.150226"; transcript_id "MSTRG.150226.15"; exon_number "15";
chr5	StringTie	transcript	69093513	69134517	1000	+	.	gene_id "MSTRG.150226"; transcript_id "MSTRG.150226.16";
chr5	StringTie	exon	69093513	69094338	1000	+	.	gene_id "MSTRG.150226"; transcript_id "MSTRG.150226.16"; exon_number "1";
chr5	StringTie	exon	69103062	69103128	1000	+	.	gene_id "MSTRG.150226"; transcript_id "MSTRG.150226.16"; exon_number "2";
chr5	StringTie	exon	69103962	69104716	1000	+	.	gene_id "MSTRG.150226"; transcript_id "MSTRG.150226.16"; exon_number "3";
chr5	StringTie	exon	69108349	69108436	1000	+	.	gene_id "MSTRG.150226"; transcript_id "MSTRG.150226.16"; exon_number "4";
chr5	StringTie	exon	69113140	69113227	1000	+	.	gene_id "MSTRG.150226"; transcript_id "MSTRG.150226.16"; exon_number "5";
chr5	StringTie	exon	69114420	69114496	1000	+	.	gene_id "MSTRG.150226"; transcript_id "MSTRG.150226.16"; exon_number "6";
chr5	StringTie	exon	69115237	69115407	1000	+	.	gene_id "MSTRG.150226"; transcript_id "MSTRG.150226.16"; exon_number "7";
chr5	StringTie	exon	69115926	69116214	1000	+	.	gene_id "MSTRG.150226"; transcript_id "MSTRG.150226.16"; exon_number "8";
chr5	StringTie	exon	69116394	69116602	1000	+	.	gene_id "MSTRG.150226"; transcript_id "MSTRG.150226.16"; exon_number "9";
chr5	StringTie	exon	69117239	69117396	1000	+	.	gene_id "MSTRG.150226"; transcript_id "MSTRG.150226.16"; exon_number "10";
chr5	StringTie	exon	69118499	69118628	1000	+	.	gene_id "MSTRG.150226"; transcript_id "MSTRG.150226.16"; exon_number "11";
chr5	StringTie	exon	69121698	69121895	1000	+	.	gene_id "MSTRG.150226"; transcript_id "MSTRG.150226.16"; exon_number "12";
chr5	StringTie	exon	69123199	69123425	1000	+	.	gene_id "MSTRG.150226"; transcript_id "MSTRG.150226.16"; exon_number "13";
chr5	StringTie	exon	69128004	69128132	1000	+	.	gene_id "MSTRG.150226"; transcript_id "MSTRG.150226.16"; exon_number "14";
chr5	StringTie	exon	69129447	69134517	1000	+	.	gene_id "MSTRG.150226"; transcript_id "MSTRG.150226.16"; exon_number "15";
chr5	StringTie	transcript	69093541	69132400	1000	+	.	gene_id "MSTRG.150226"; transcript_id "MSTRG.150226.17";
chr5	StringTie	exon	69093541	69094338	1000	+	.	gene_id "MSTRG.150226"; transcript_id "MSTRG.150226.17"; exon_number "1";
chr5	StringTie	exon	69100807	69100929	1000	+	.	gene_id "MSTRG.150226"; transcript_id "MSTRG.150226.17"; exon_number "2";
chr5	StringTie	exon	69103062	69103128	1000	+	.	gene_id "MSTRG.150226"; transcript_id "MSTRG.150226.17"; exon_number "3";
chr5	StringTie	exon	69103962	69104716	1000	+	.	gene_id "MSTRG.150226"; transcript_id "MSTRG.150226.17"; exon_number "4";
chr5	StringTie	exon	69108349	69108436	1000	+	.	gene_id "MSTRG.150226"; transcript_id "MSTRG.150226.17"; exon_number "5";
chr5	StringTie	exon	69113140	69113227	1000	+	.	gene_id "MSTRG.150226"; transcript_id "MSTRG.150226.17"; exon_number "6";
chr5	StringTie	exon	69114420	69114496	1000	+	.	gene_id "MSTRG.150226"; transcript_id "MSTRG.150226.17"; exon_number "7";
chr5	StringTie	exon	69115237	69115407	1000	+	.	gene_id "MSTRG.150226"; transcript_id "MSTRG.150226.17"; exon_number "8";
chr5	StringTie	exon	69115928	69116214	1000	+	.	gene_id "MSTRG.150226"; transcript_id "MSTRG.150226.17"; exon_number "9";
chr5	StringTie	exon	69116394	69116602	1000	+	.	gene_id "MSTRG.150226"; transcript_id "MSTRG.150226.17"; exon_number "10";
chr5	StringTie	exon	69117239	69117396	1000	+	.	gene_id "MSTRG.150226"; transcript_id "MSTRG.150226.17"; exon_number "11";
chr5	StringTie	exon	69118499	69118628	1000	+	.	gene_id "MSTRG.150226"; transcript_id "MSTRG.150226.17"; exon_number "12";
chr5	StringTie	exon	69121694	69121895	1000	+	.	gene_id "MSTRG.150226"; transcript_id "MSTRG.150226.17"; exon_number "13";
chr5	StringTie	exon	69123199	69123425	1000	+	.	gene_id "MSTRG.150226"; transcript_id "MSTRG.150226.17"; exon_number "14";
chr5	StringTie	exon	69128004	69128132	1000	+	.	gene_id "MSTRG.150226"; transcript_id "MSTRG.150226.17"; exon_number "15";
chr5	StringTie	exon	69129447	69132400	1000	+	.	gene_id "MSTRG.150226"; transcript_id "MSTRG.150226.17"; exon_number "16";
chr5	StringTie	transcript	69093543	69131829	1000	+	.	gene_id "MSTRG.150226"; transcript_id "MSTRG.150226.18";
chr5	StringTie	exon	69093543	69094338	1000	+	.	gene_id "MSTRG.150226"; transcript_id "MSTRG.150226.18"; exon_number "1";
chr5	StringTie	exon	69100807	69100929	1000	+	.	gene_id "MSTRG.150226"; transcript_id "MSTRG.150226.18"; exon_number "2";
chr5	StringTie	exon	69103062	69103128	1000	+	.	gene_id "MSTRG.150226"; transcript_id "MSTRG.150226.18"; exon_number "3";
chr5	StringTie	exon	69103962	69104716	1000	+	.	gene_id "MSTRG.150226"; transcript_id "MSTRG.150226.18"; exon_number "4";
chr5	StringTie	exon	69108349	69108436	1000	+	.	gene_id "MSTRG.150226"; transcript_id "MSTRG.150226.18"; exon_number "5";
chr5	StringTie	exon	69113140	69113227	1000	+	.	gene_id "MSTRG.150226"; transcript_id "MSTRG.150226.18"; exon_number "6";
chr5	StringTie	exon	69114420	69114496	1000	+	.	gene_id "MSTRG.150226"; transcript_id "MSTRG.150226.18"; exon_number "7";
chr5	StringTie	exon	69115237	69115407	1000	+	.	gene_id "MSTRG.150226"; transcript_id "MSTRG.150226.18"; exon_number "8";
chr5	StringTie	exon	69115926	69116214	1000	+	.	gene_id "MSTRG.150226"; transcript_id "MSTRG.150226.18"; exon_number "9";
chr5	StringTie	exon	69116394	69116602	1000	+	.	gene_id "MSTRG.150226"; transcript_id "MSTRG.150226.18"; exon_number "10";
chr5	StringTie	exon	69117239	69117396	1000	+	.	gene_id "MSTRG.150226"; transcript_id "MSTRG.150226.18"; exon_number "11";
chr5	StringTie	exon	69118499	69118628	1000	+	.	gene_id "MSTRG.150226"; transcript_id "MSTRG.150226.18"; exon_number "12";
chr5	StringTie	exon	69121694	69121895	1000	+	.	gene_id "MSTRG.150226"; transcript_id "MSTRG.150226.18"; exon_number "13";
chr5	StringTie	exon	69123199	69123425	1000	+	.	gene_id "MSTRG.150226"; transcript_id "MSTRG.150226.18"; exon_number "14";
chr5	StringTie	exon	69128004	69128132	1000	+	.	gene_id "MSTRG.150226"; transcript_id "MSTRG.150226.18"; exon_number "15";
chr5	StringTie	exon	69129454	69131829	1000	+	.	gene_id "MSTRG.150226"; transcript_id "MSTRG.150226.18"; exon_number "16";
chr5	StringTie	transcript	69093550	69131590	1000	+	.	gene_id "MSTRG.150226"; transcript_id "MSTRG.150226.19";
chr5	StringTie	exon	69093550	69094338	1000	+	.	gene_id "MSTRG.150226"; transcript_id "MSTRG.150226.19"; exon_number "1";
chr5	StringTie	exon	69100807	69100929	1000	+	.	gene_id "MSTRG.150226"; transcript_id "MSTRG.150226.19"; exon_number "2";
chr5	StringTie	exon	69103062	69103128	1000	+	.	gene_id "MSTRG.150226"; transcript_id "MSTRG.150226.19"; exon_number "3";
chr5	StringTie	exon	69103962	69104716	1000	+	.	gene_id "MSTRG.150226"; transcript_id "MSTRG.150226.19"; exon_number "4";
chr5	StringTie	exon	69108349	69108436	1000	+	.	gene_id "MSTRG.150226"; transcript_id "MSTRG.150226.19"; exon_number "5";
chr5	StringTie	exon	69113140	69113227	1000	+	.	gene_id "MSTRG.150226"; transcript_id "MSTRG.150226.19"; exon_number "6";
chr5	StringTie	exon	69114420	69114496	1000	+	.	gene_id "MSTRG.150226"; transcript_id "MSTRG.150226.19"; exon_number "7";
chr5	StringTie	exon	69115237	69115407	1000	+	.	gene_id "MSTRG.150226"; transcript_id "MSTRG.150226.19"; exon_number "8";
chr5	StringTie	exon	69115926	69116214	1000	+	.	gene_id "MSTRG.150226"; transcript_id "MSTRG.150226.19"; exon_number "9";
chr5	StringTie	exon	69116394	69116602	1000	+	.	gene_id "MSTRG.150226"; transcript_id "MSTRG.150226.19"; exon_number "10";
chr5	StringTie	exon	69117239	69117396	1000	+	.	gene_id "MSTRG.150226"; transcript_id "MSTRG.150226.19"; exon_number "11";
chr5	StringTie	exon	69118513	69118628	1000	+	.	gene_id "MSTRG.150226"; transcript_id "MSTRG.150226.19"; exon_number "12";
chr5	StringTie	exon	69121694	69121895	1000	+	.	gene_id "MSTRG.150226"; transcript_id "MSTRG.150226.19"; exon_number "13";
chr5	StringTie	exon	69123199	69123425	1000	+	.	gene_id "MSTRG.150226"; transcript_id "MSTRG.150226.19"; exon_number "14";
chr5	StringTie	exon	69128004	69128132	1000	+	.	gene_id "MSTRG.150226"; transcript_id "MSTRG.150226.19"; exon_number "15";
chr5	StringTie	exon	69129447	69131590	1000	+	.	gene_id "MSTRG.150226"; transcript_id "MSTRG.150226.19"; exon_number "16";
chr5	StringTie	transcript	69089293	69136313	1000	+	.	gene_id "MSTRG.150226"; transcript_id "MSTRG.150226.2";
chr5	StringTie	exon	69089293	69089307	1000	+	.	gene_id "MSTRG.150226"; transcript_id "MSTRG.150226.2"; exon_number "1";
chr5	StringTie	exon	69093788	69094338	1000	+	.	gene_id "MSTRG.150226"; transcript_id "MSTRG.150226.2"; exon_number "2";
chr5	StringTie	exon	69100807	69100929	1000	+	.	gene_id "MSTRG.150226"; transcript_id "MSTRG.150226.2"; exon_number "3";
chr5	StringTie	exon	69103062	69103128	1000	+	.	gene_id "MSTRG.150226"; transcript_id "MSTRG.150226.2"; exon_number "4";
chr5	StringTie	exon	69103962	69104716	1000	+	.	gene_id "MSTRG.150226"; transcript_id "MSTRG.150226.2"; exon_number "5";
chr5	StringTie	exon	69108349	69108436	1000	+	.	gene_id "MSTRG.150226"; transcript_id "MSTRG.150226.2"; exon_number "6";
chr5	StringTie	exon	69113140	69113227	1000	+	.	gene_id "MSTRG.150226"; transcript_id "MSTRG.150226.2"; exon_number "7";
chr5	StringTie	exon	69114420	69114496	1000	+	.	gene_id "MSTRG.150226"; transcript_id "MSTRG.150226.2"; exon_number "8";
chr5	StringTie	exon	69115237	69115407	1000	+	.	gene_id "MSTRG.150226"; transcript_id "MSTRG.150226.2"; exon_number "9";
chr5	StringTie	exon	69115926	69116214	1000	+	.	gene_id "MSTRG.150226"; transcript_id "MSTRG.150226.2"; exon_number "10";
chr5	StringTie	exon	69116394	69116602	1000	+	.	gene_id "MSTRG.150226"; transcript_id "MSTRG.150226.2"; exon_number "11";
chr5	StringTie	exon	69117239	69117396	1000	+	.	gene_id "MSTRG.150226"; transcript_id "MSTRG.150226.2"; exon_number "12";
chr5	StringTie	exon	69118499	69118628	1000	+	.	gene_id "MSTRG.150226"; transcript_id "MSTRG.150226.2"; exon_number "13";
chr5	StringTie	exon	69121694	69121895	1000	+	.	gene_id "MSTRG.150226"; transcript_id "MSTRG.150226.2"; exon_number "14";
chr5	StringTie	exon	69123199	69123425	1000	+	.	gene_id "MSTRG.150226"; transcript_id "MSTRG.150226.2"; exon_number "15";
chr5	StringTie	exon	69128004	69128132	1000	+	.	gene_id "MSTRG.150226"; transcript_id "MSTRG.150226.2"; exon_number "16";
chr5	StringTie	exon	69129447	69136313	1000	+	.	gene_id "MSTRG.150226"; transcript_id "MSTRG.150226.2"; exon_number "17";
chr5	StringTie	transcript	69093553	69132029	1000	+	.	gene_id "MSTRG.150226"; transcript_id "MSTRG.150226.20";
chr5	StringTie	exon	69093553	69094338	1000	+	.	gene_id "MSTRG.150226"; transcript_id "MSTRG.150226.20"; exon_number "1";
chr5	StringTie	exon	69100807	69100929	1000	+	.	gene_id "MSTRG.150226"; transcript_id "MSTRG.150226.20"; exon_number "2";
chr5	StringTie	exon	69103062	69103128	1000	+	.	gene_id "MSTRG.150226"; transcript_id "MSTRG.150226.20"; exon_number "3";
chr5	StringTie	exon	69103962	69104716	1000	+	.	gene_id "MSTRG.150226"; transcript_id "MSTRG.150226.20"; exon_number "4";
chr5	StringTie	exon	69108349	69108436	1000	+	.	gene_id "MSTRG.150226"; transcript_id "MSTRG.150226.20"; exon_number "5";
chr5	StringTie	exon	69113140	69113227	1000	+	.	gene_id "MSTRG.150226"; transcript_id "MSTRG.150226.20"; exon_number "6";
chr5	StringTie	exon	69114420	69114496	1000	+	.	gene_id "MSTRG.150226"; transcript_id "MSTRG.150226.20"; exon_number "7";
chr5	StringTie	exon	69115237	69115407	1000	+	.	gene_id "MSTRG.150226"; transcript_id "MSTRG.150226.20"; exon_number "8";
chr5	StringTie	exon	69115926	69116189	1000	+	.	gene_id "MSTRG.150226"; transcript_id "MSTRG.150226.20"; exon_number "9";
chr5	StringTie	exon	69116394	69116602	1000	+	.	gene_id "MSTRG.150226"; transcript_id "MSTRG.150226.20"; exon_number "10";
chr5	StringTie	exon	69117239	69117396	1000	+	.	gene_id "MSTRG.150226"; transcript_id "MSTRG.150226.20"; exon_number "11";
chr5	StringTie	exon	69118499	69118628	1000	+	.	gene_id "MSTRG.150226"; transcript_id "MSTRG.150226.20"; exon_number "12";
chr5	StringTie	exon	69121694	69121895	1000	+	.	gene_id "MSTRG.150226"; transcript_id "MSTRG.150226.20"; exon_number "13";
chr5	StringTie	exon	69123199	69123425	1000	+	.	gene_id "MSTRG.150226"; transcript_id "MSTRG.150226.20"; exon_number "14";
chr5	StringTie	exon	69128004	69128132	1000	+	.	gene_id "MSTRG.150226"; transcript_id "MSTRG.150226.20"; exon_number "15";
chr5	StringTie	exon	69129447	69132029	1000	+	.	gene_id "MSTRG.150226"; transcript_id "MSTRG.150226.20"; exon_number "16";
chr5	StringTie	transcript	69093590	69131564	1000	+	.	gene_id "MSTRG.150226"; transcript_id "MSTRG.150226.21";
chr5	StringTie	exon	69093590	69094338	1000	+	.	gene_id "MSTRG.150226"; transcript_id "MSTRG.150226.21"; exon_number "1";
chr5	StringTie	exon	69100807	69100929	1000	+	.	gene_id "MSTRG.150226"; transcript_id "MSTRG.150226.21"; exon_number "2";
chr5	StringTie	exon	69103062	69103128	1000	+	.	gene_id "MSTRG.150226"; transcript_id "MSTRG.150226.21"; exon_number "3";
chr5	StringTie	exon	69103962	69104716	1000	+	.	gene_id "MSTRG.150226"; transcript_id "MSTRG.150226.21"; exon_number "4";
chr5	StringTie	exon	69108349	69108436	1000	+	.	gene_id "MSTRG.150226"; transcript_id "MSTRG.150226.21"; exon_number "5";
chr5	StringTie	exon	69113140	69113227	1000	+	.	gene_id "MSTRG.150226"; transcript_id "MSTRG.150226.21"; exon_number "6";
chr5	StringTie	exon	69114420	69114496	1000	+	.	gene_id "MSTRG.150226"; transcript_id "MSTRG.150226.21"; exon_number "7";
chr5	StringTie	exon	69115237	69115407	1000	+	.	gene_id "MSTRG.150226"; transcript_id "MSTRG.150226.21"; exon_number "8";
chr5	StringTie	exon	69115926	69116214	1000	+	.	gene_id "MSTRG.150226"; transcript_id "MSTRG.150226.21"; exon_number "9";
chr5	StringTie	exon	69116394	69116602	1000	+	.	gene_id "MSTRG.150226"; transcript_id "MSTRG.150226.21"; exon_number "10";
chr5	StringTie	exon	69117239	69117396	1000	+	.	gene_id "MSTRG.150226"; transcript_id "MSTRG.150226.21"; exon_number "11";
chr5	StringTie	exon	69118499	69118628	1000	+	.	gene_id "MSTRG.150226"; transcript_id "MSTRG.150226.21"; exon_number "12";
chr5	StringTie	exon	69121698	69121895	1000	+	.	gene_id "MSTRG.150226"; transcript_id "MSTRG.150226.21"; exon_number "13";
chr5	StringTie	exon	69123199	69123425	1000	+	.	gene_id "MSTRG.150226"; transcript_id "MSTRG.150226.21"; exon_number "14";
chr5	StringTie	exon	69128004	69128132	1000	+	.	gene_id "MSTRG.150226"; transcript_id "MSTRG.150226.21"; exon_number "15";
chr5	StringTie	exon	69129454	69131564	1000	+	.	gene_id "MSTRG.150226"; transcript_id "MSTRG.150226.21"; exon_number "16";
chr5	StringTie	transcript	69093593	69131410	1000	+	.	gene_id "MSTRG.150226"; transcript_id "MSTRG.150226.22";
chr5	StringTie	exon	69093593	69094338	1000	+	.	gene_id "MSTRG.150226"; transcript_id "MSTRG.150226.22"; exon_number "1";
chr5	StringTie	exon	69100807	69100929	1000	+	.	gene_id "MSTRG.150226"; transcript_id "MSTRG.150226.22"; exon_number "2";
chr5	StringTie	exon	69103062	69103128	1000	+	.	gene_id "MSTRG.150226"; transcript_id "MSTRG.150226.22"; exon_number "3";
chr5	StringTie	exon	69103962	69104716	1000	+	.	gene_id "MSTRG.150226"; transcript_id "MSTRG.150226.22"; exon_number "4";
chr5	StringTie	exon	69108349	69108436	1000	+	.	gene_id "MSTRG.150226"; transcript_id "MSTRG.150226.22"; exon_number "5";
chr5	StringTie	exon	69113140	69113227	1000	+	.	gene_id "MSTRG.150226"; transcript_id "MSTRG.150226.22"; exon_number "6";
chr5	StringTie	exon	69114420	69114496	1000	+	.	gene_id "MSTRG.150226"; transcript_id "MSTRG.150226.22"; exon_number "7";
chr5	StringTie	exon	69115237	69115407	1000	+	.	gene_id "MSTRG.150226"; transcript_id "MSTRG.150226.22"; exon_number "8";
chr5	StringTie	exon	69115926	69116214	1000	+	.	gene_id "MSTRG.150226"; transcript_id "MSTRG.150226.22"; exon_number "9";
chr5	StringTie	exon	69116394	69116602	1000	+	.	gene_id "MSTRG.150226"; transcript_id "MSTRG.150226.22"; exon_number "10";
chr5	StringTie	exon	69117239	69117396	1000	+	.	gene_id "MSTRG.150226"; transcript_id "MSTRG.150226.22"; exon_number "11";
chr5	StringTie	exon	69118499	69118628	1000	+	.	gene_id "MSTRG.150226"; transcript_id "MSTRG.150226.22"; exon_number "12";
chr5	StringTie	exon	69121694	69121895	1000	+	.	gene_id "MSTRG.150226"; transcript_id "MSTRG.150226.22"; exon_number "13";
chr5	StringTie	exon	69123199	69123365	1000	+	.	gene_id "MSTRG.150226"; transcript_id "MSTRG.150226.22"; exon_number "14";
chr5	StringTie	exon	69128077	69128132	1000	+	.	gene_id "MSTRG.150226"; transcript_id "MSTRG.150226.22"; exon_number "15";
chr5	StringTie	exon	69129447	69131410	1000	+	.	gene_id "MSTRG.150226"; transcript_id "MSTRG.150226.22"; exon_number "16";
chr5	StringTie	transcript	69093598	69135098	1000	+	.	gene_id "MSTRG.150226"; transcript_id "MSTRG.150226.23";
chr5	StringTie	exon	69093598	69094338	1000	+	.	gene_id "MSTRG.150226"; transcript_id "MSTRG.150226.23"; exon_number "1";
chr5	StringTie	exon	69103062	69103128	1000	+	.	gene_id "MSTRG.150226"; transcript_id "MSTRG.150226.23"; exon_number "2";
chr5	StringTie	exon	69104631	69104716	1000	+	.	gene_id "MSTRG.150226"; transcript_id "MSTRG.150226.23"; exon_number "3";
chr5	StringTie	exon	69108349	69108436	1000	+	.	gene_id "MSTRG.150226"; transcript_id "MSTRG.150226.23"; exon_number "4";
chr5	StringTie	exon	69113140	69113227	1000	+	.	gene_id "MSTRG.150226"; transcript_id "MSTRG.150226.23"; exon_number "5";
chr5	StringTie	exon	69114420	69114496	1000	+	.	gene_id "MSTRG.150226"; transcript_id "MSTRG.150226.23"; exon_number "6";
chr5	StringTie	exon	69115237	69115407	1000	+	.	gene_id "MSTRG.150226"; transcript_id "MSTRG.150226.23"; exon_number "7";
chr5	StringTie	exon	69115926	69116214	1000	+	.	gene_id "MSTRG.150226"; transcript_id "MSTRG.150226.23"; exon_number "8";
chr5	StringTie	exon	69116394	69116602	1000	+	.	gene_id "MSTRG.150226"; transcript_id "MSTRG.150226.23"; exon_number "9";
chr5	StringTie	exon	69117239	69117396	1000	+	.	gene_id "MSTRG.150226"; transcript_id "MSTRG.150226.23"; exon_number "10";
chr5	StringTie	exon	69118499	69118628	1000	+	.	gene_id "MSTRG.150226"; transcript_id "MSTRG.150226.23"; exon_number "11";
chr5	StringTie	exon	69121698	69121895	1000	+	.	gene_id "MSTRG.150226"; transcript_id "MSTRG.150226.23"; exon_number "12";
chr5	StringTie	exon	69123199	69123425	1000	+	.	gene_id "MSTRG.150226"; transcript_id "MSTRG.150226.23"; exon_number "13";
chr5	StringTie	exon	69128010	69128132	1000	+	.	gene_id "MSTRG.150226"; transcript_id "MSTRG.150226.23"; exon_number "14";
chr5	StringTie	exon	69129447	69135098	1000	+	.	gene_id "MSTRG.150226"; transcript_id "MSTRG.150226.23"; exon_number "15";
chr5	StringTie	transcript	69093605	69131286	1000	+	.	gene_id "MSTRG.150226"; transcript_id "MSTRG.150226.24";
chr5	StringTie	exon	69093605	69094338	1000	+	.	gene_id "MSTRG.150226"; transcript_id "MSTRG.150226.24"; exon_number "1";
chr5	StringTie	exon	69103062	69103128	1000	+	.	gene_id "MSTRG.150226"; transcript_id "MSTRG.150226.24"; exon_number "2";
chr5	StringTie	exon	69104631	69104716	1000	+	.	gene_id "MSTRG.150226"; transcript_id "MSTRG.150226.24"; exon_number "3";
chr5	StringTie	exon	69108349	69108436	1000	+	.	gene_id "MSTRG.150226"; transcript_id "MSTRG.150226.24"; exon_number "4";
chr5	StringTie	exon	69113140	69113227	1000	+	.	gene_id "MSTRG.150226"; transcript_id "MSTRG.150226.24"; exon_number "5";
chr5	StringTie	exon	69114420	69114496	1000	+	.	gene_id "MSTRG.150226"; transcript_id "MSTRG.150226.24"; exon_number "6";
chr5	StringTie	exon	69115237	69115407	1000	+	.	gene_id "MSTRG.150226"; transcript_id "MSTRG.150226.24"; exon_number "7";
chr5	StringTie	exon	69115926	69116214	1000	+	.	gene_id "MSTRG.150226"; transcript_id "MSTRG.150226.24"; exon_number "8";
chr5	StringTie	exon	69116394	69116435	1000	+	.	gene_id "MSTRG.150226"; transcript_id "MSTRG.150226.24"; exon_number "9";
chr5	StringTie	exon	69116524	69116602	1000	+	.	gene_id "MSTRG.150226"; transcript_id "MSTRG.150226.24"; exon_number "10";
chr5	StringTie	exon	69117239	69117396	1000	+	.	gene_id "MSTRG.150226"; transcript_id "MSTRG.150226.24"; exon_number "11";
chr5	StringTie	exon	69118499	69118628	1000	+	.	gene_id "MSTRG.150226"; transcript_id "MSTRG.150226.24"; exon_number "12";
chr5	StringTie	exon	69121698	69121895	1000	+	.	gene_id "MSTRG.150226"; transcript_id "MSTRG.150226.24"; exon_number "13";
chr5	StringTie	exon	69123199	69123425	1000	+	.	gene_id "MSTRG.150226"; transcript_id "MSTRG.150226.24"; exon_number "14";
chr5	StringTie	exon	69128004	69128132	1000	+	.	gene_id "MSTRG.150226"; transcript_id "MSTRG.150226.24"; exon_number "15";
chr5	StringTie	exon	69129447	69131286	1000	+	.	gene_id "MSTRG.150226"; transcript_id "MSTRG.150226.24"; exon_number "16";
chr5	StringTie	transcript	69093606	69131538	1000	+	.	gene_id "MSTRG.150226"; transcript_id "MSTRG.150226.25";
chr5	StringTie	exon	69093606	69094338	1000	+	.	gene_id "MSTRG.150226"; transcript_id "MSTRG.150226.25"; exon_number "1";
chr5	StringTie	exon	69103062	69103128	1000	+	.	gene_id "MSTRG.150226"; transcript_id "MSTRG.150226.25"; exon_number "2";
chr5	StringTie	exon	69103962	69104716	1000	+	.	gene_id "MSTRG.150226"; transcript_id "MSTRG.150226.25"; exon_number "3";
chr5	StringTie	exon	69108349	69108436	1000	+	.	gene_id "MSTRG.150226"; transcript_id "MSTRG.150226.25"; exon_number "4";
chr5	StringTie	exon	69113140	69113227	1000	+	.	gene_id "MSTRG.150226"; transcript_id "MSTRG.150226.25"; exon_number "5";
chr5	StringTie	exon	69114420	69114496	1000	+	.	gene_id "MSTRG.150226"; transcript_id "MSTRG.150226.25"; exon_number "6";
chr5	StringTie	exon	69115237	69115407	1000	+	.	gene_id "MSTRG.150226"; transcript_id "MSTRG.150226.25"; exon_number "7";
chr5	StringTie	exon	69115926	69116214	1000	+	.	gene_id "MSTRG.150226"; transcript_id "MSTRG.150226.25"; exon_number "8";
chr5	StringTie	exon	69116394	69116435	1000	+	.	gene_id "MSTRG.150226"; transcript_id "MSTRG.150226.25"; exon_number "9";
chr5	StringTie	exon	69116524	69116602	1000	+	.	gene_id "MSTRG.150226"; transcript_id "MSTRG.150226.25"; exon_number "10";
chr5	StringTie	exon	69117239	69117396	1000	+	.	gene_id "MSTRG.150226"; transcript_id "MSTRG.150226.25"; exon_number "11";
chr5	StringTie	exon	69118499	69118628	1000	+	.	gene_id "MSTRG.150226"; transcript_id "MSTRG.150226.25"; exon_number "12";
chr5	StringTie	exon	69121694	69121895	1000	+	.	gene_id "MSTRG.150226"; transcript_id "MSTRG.150226.25"; exon_number "13";
chr5	StringTie	exon	69123199	69123425	1000	+	.	gene_id "MSTRG.150226"; transcript_id "MSTRG.150226.25"; exon_number "14";
chr5	StringTie	exon	69128004	69128132	1000	+	.	gene_id "MSTRG.150226"; transcript_id "MSTRG.150226.25"; exon_number "15";
chr5	StringTie	exon	69129447	69131538	1000	+	.	gene_id "MSTRG.150226"; transcript_id "MSTRG.150226.25"; exon_number "16";
chr5	StringTie	transcript	69093612	69131114	1000	+	.	gene_id "MSTRG.150226"; transcript_id "MSTRG.150226.26";
chr5	StringTie	exon	69093612	69094338	1000	+	.	gene_id "MSTRG.150226"; transcript_id "MSTRG.150226.26"; exon_number "1";
chr5	StringTie	exon	69100807	69100929	1000	+	.	gene_id "MSTRG.150226"; transcript_id "MSTRG.150226.26"; exon_number "2";
chr5	StringTie	exon	69103062	69103128	1000	+	.	gene_id "MSTRG.150226"; transcript_id "MSTRG.150226.26"; exon_number "3";
chr5	StringTie	exon	69104631	69104716	1000	+	.	gene_id "MSTRG.150226"; transcript_id "MSTRG.150226.26"; exon_number "4";
chr5	StringTie	exon	69108349	69108436	1000	+	.	gene_id "MSTRG.150226"; transcript_id "MSTRG.150226.26"; exon_number "5";
chr5	StringTie	exon	69113140	69113227	1000	+	.	gene_id "MSTRG.150226"; transcript_id "MSTRG.150226.26"; exon_number "6";
chr5	StringTie	exon	69114420	69114496	1000	+	.	gene_id "MSTRG.150226"; transcript_id "MSTRG.150226.26"; exon_number "7";
chr5	StringTie	exon	69115237	69115407	1000	+	.	gene_id "MSTRG.150226"; transcript_id "MSTRG.150226.26"; exon_number "8";
chr5	StringTie	exon	69115926	69116214	1000	+	.	gene_id "MSTRG.150226"; transcript_id "MSTRG.150226.26"; exon_number "9";
chr5	StringTie	exon	69116394	69116602	1000	+	.	gene_id "MSTRG.150226"; transcript_id "MSTRG.150226.26"; exon_number "10";
chr5	StringTie	exon	69117239	69117396	1000	+	.	gene_id "MSTRG.150226"; transcript_id "MSTRG.150226.26"; exon_number "11";
chr5	StringTie	exon	69118499	69118628	1000	+	.	gene_id "MSTRG.150226"; transcript_id "MSTRG.150226.26"; exon_number "12";
chr5	StringTie	exon	69121698	69121895	1000	+	.	gene_id "MSTRG.150226"; transcript_id "MSTRG.150226.26"; exon_number "13";
chr5	StringTie	exon	69123199	69123425	1000	+	.	gene_id "MSTRG.150226"; transcript_id "MSTRG.150226.26"; exon_number "14";
chr5	StringTie	exon	69128004	69128132	1000	+	.	gene_id "MSTRG.150226"; transcript_id "MSTRG.150226.26"; exon_number "15";
chr5	StringTie	exon	69129447	69131114	1000	+	.	gene_id "MSTRG.150226"; transcript_id "MSTRG.150226.26"; exon_number "16";
chr5	StringTie	transcript	69093612	69131041	1000	+	.	gene_id "MSTRG.150226"; transcript_id "MSTRG.150226.27";
chr5	StringTie	exon	69093612	69094338	1000	+	.	gene_id "MSTRG.150226"; transcript_id "MSTRG.150226.27"; exon_number "1";
chr5	StringTie	exon	69100807	69100929	1000	+	.	gene_id "MSTRG.150226"; transcript_id "MSTRG.150226.27"; exon_number "2";
chr5	StringTie	exon	69103062	69103128	1000	+	.	gene_id "MSTRG.150226"; transcript_id "MSTRG.150226.27"; exon_number "3";
chr5	StringTie	exon	69103962	69104716	1000	+	.	gene_id "MSTRG.150226"; transcript_id "MSTRG.150226.27"; exon_number "4";
chr5	StringTie	exon	69108349	69108436	1000	+	.	gene_id "MSTRG.150226"; transcript_id "MSTRG.150226.27"; exon_number "5";
chr5	StringTie	exon	69113140	69113227	1000	+	.	gene_id "MSTRG.150226"; transcript_id "MSTRG.150226.27"; exon_number "6";
chr5	StringTie	exon	69114420	69114496	1000	+	.	gene_id "MSTRG.150226"; transcript_id "MSTRG.150226.27"; exon_number "7";
chr5	StringTie	exon	69115237	69115407	1000	+	.	gene_id "MSTRG.150226"; transcript_id "MSTRG.150226.27"; exon_number "8";
chr5	StringTie	exon	69115933	69116214	1000	+	.	gene_id "MSTRG.150226"; transcript_id "MSTRG.150226.27"; exon_number "9";
chr5	StringTie	exon	69116394	69116602	1000	+	.	gene_id "MSTRG.150226"; transcript_id "MSTRG.150226.27"; exon_number "10";
chr5	StringTie	exon	69117239	69117396	1000	+	.	gene_id "MSTRG.150226"; transcript_id "MSTRG.150226.27"; exon_number "11";
chr5	StringTie	exon	69118499	69118628	1000	+	.	gene_id "MSTRG.150226"; transcript_id "MSTRG.150226.27"; exon_number "12";
chr5	StringTie	exon	69121698	69121895	1000	+	.	gene_id "MSTRG.150226"; transcript_id "MSTRG.150226.27"; exon_number "13";
chr5	StringTie	exon	69123199	69123425	1000	+	.	gene_id "MSTRG.150226"; transcript_id "MSTRG.150226.27"; exon_number "14";
chr5	StringTie	exon	69128004	69128132	1000	+	.	gene_id "MSTRG.150226"; transcript_id "MSTRG.150226.27"; exon_number "15";
chr5	StringTie	exon	69129447	69131041	1000	+	.	gene_id "MSTRG.150226"; transcript_id "MSTRG.150226.27"; exon_number "16";
chr5	StringTie	transcript	69093613	69134512	1000	+	.	gene_id "MSTRG.150226"; transcript_id "MSTRG.150226.28";
chr5	StringTie	exon	69093613	69094338	1000	+	.	gene_id "MSTRG.150226"; transcript_id "MSTRG.150226.28"; exon_number "1";
chr5	StringTie	exon	69100807	69100929	1000	+	.	gene_id "MSTRG.150226"; transcript_id "MSTRG.150226.28"; exon_number "2";
chr5	StringTie	exon	69103062	69103128	1000	+	.	gene_id "MSTRG.150226"; transcript_id "MSTRG.150226.28"; exon_number "3";
chr5	StringTie	exon	69103962	69104716	1000	+	.	gene_id "MSTRG.150226"; transcript_id "MSTRG.150226.28"; exon_number "4";
chr5	StringTie	exon	69108349	69108436	1000	+	.	gene_id "MSTRG.150226"; transcript_id "MSTRG.150226.28"; exon_number "5";
chr5	StringTie	exon	69113140	69113227	1000	+	.	gene_id "MSTRG.150226"; transcript_id "MSTRG.150226.28"; exon_number "6";
chr5	StringTie	exon	69114426	69114496	1000	+	.	gene_id "MSTRG.150226"; transcript_id "MSTRG.150226.28"; exon_number "7";
chr5	StringTie	exon	69115237	69115407	1000	+	.	gene_id "MSTRG.150226"; transcript_id "MSTRG.150226.28"; exon_number "8";
chr5	StringTie	exon	69115926	69116214	1000	+	.	gene_id "MSTRG.150226"; transcript_id "MSTRG.150226.28"; exon_number "9";
chr5	StringTie	exon	69116394	69116602	1000	+	.	gene_id "MSTRG.150226"; transcript_id "MSTRG.150226.28"; exon_number "10";
chr5	StringTie	exon	69117239	69117396	1000	+	.	gene_id "MSTRG.150226"; transcript_id "MSTRG.150226.28"; exon_number "11";
chr5	StringTie	exon	69118499	69118628	1000	+	.	gene_id "MSTRG.150226"; transcript_id "MSTRG.150226.28"; exon_number "12";
chr5	StringTie	exon	69121694	69121895	1000	+	.	gene_id "MSTRG.150226"; transcript_id "MSTRG.150226.28"; exon_number "13";
chr5	StringTie	exon	69123199	69123425	1000	+	.	gene_id "MSTRG.150226"; transcript_id "MSTRG.150226.28"; exon_number "14";
chr5	StringTie	exon	69128004	69128132	1000	+	.	gene_id "MSTRG.150226"; transcript_id "MSTRG.150226.28"; exon_number "15";
chr5	StringTie	exon	69129447	69134512	1000	+	.	gene_id "MSTRG.150226"; transcript_id "MSTRG.150226.28"; exon_number "16";
chr5	StringTie	transcript	69093613	69134508	1000	+	.	gene_id "MSTRG.150226"; transcript_id "MSTRG.150226.29";
chr5	StringTie	exon	69093613	69094338	1000	+	.	gene_id "MSTRG.150226"; transcript_id "MSTRG.150226.29"; exon_number "1";
chr5	StringTie	exon	69100807	69100929	1000	+	.	gene_id "MSTRG.150226"; transcript_id "MSTRG.150226.29"; exon_number "2";
chr5	StringTie	exon	69103062	69103128	1000	+	.	gene_id "MSTRG.150226"; transcript_id "MSTRG.150226.29"; exon_number "3";
chr5	StringTie	exon	69104631	69104716	1000	+	.	gene_id "MSTRG.150226"; transcript_id "MSTRG.150226.29"; exon_number "4";
chr5	StringTie	exon	69108349	69108436	1000	+	.	gene_id "MSTRG.150226"; transcript_id "MSTRG.150226.29"; exon_number "5";
chr5	StringTie	exon	69113140	69113227	1000	+	.	gene_id "MSTRG.150226"; transcript_id "MSTRG.150226.29"; exon_number "6";
chr5	StringTie	exon	69114420	69114496	1000	+	.	gene_id "MSTRG.150226"; transcript_id "MSTRG.150226.29"; exon_number "7";
chr5	StringTie	exon	69115237	69115407	1000	+	.	gene_id "MSTRG.150226"; transcript_id "MSTRG.150226.29"; exon_number "8";
chr5	StringTie	exon	69115926	69116214	1000	+	.	gene_id "MSTRG.150226"; transcript_id "MSTRG.150226.29"; exon_number "9";
chr5	StringTie	exon	69116394	69116602	1000	+	.	gene_id "MSTRG.150226"; transcript_id "MSTRG.150226.29"; exon_number "10";
chr5	StringTie	exon	69117239	69117396	1000	+	.	gene_id "MSTRG.150226"; transcript_id "MSTRG.150226.29"; exon_number "11";
chr5	StringTie	exon	69118499	69118628	1000	+	.	gene_id "MSTRG.150226"; transcript_id "MSTRG.150226.29"; exon_number "12";
chr5	StringTie	exon	69121694	69121895	1000	+	.	gene_id "MSTRG.150226"; transcript_id "MSTRG.150226.29"; exon_number "13";
chr5	StringTie	exon	69123199	69123425	1000	+	.	gene_id "MSTRG.150226"; transcript_id "MSTRG.150226.29"; exon_number "14";
chr5	StringTie	exon	69128004	69128132	1000	+	.	gene_id "MSTRG.150226"; transcript_id "MSTRG.150226.29"; exon_number "15";
chr5	StringTie	exon	69129447	69129600	1000	+	.	gene_id "MSTRG.150226"; transcript_id "MSTRG.150226.29"; exon_number "16";
chr5	StringTie	exon	69134280	69134508	1000	+	.	gene_id "MSTRG.150226"; transcript_id "MSTRG.150226.29"; exon_number "17";
chr5	StringTie	transcript	69092764	69134503	1000	+	.	gene_id "MSTRG.150226"; transcript_id "MSTRG.150226.3";
chr5	StringTie	exon	69092764	69094338	1000	+	.	gene_id "MSTRG.150226"; transcript_id "MSTRG.150226.3"; exon_number "1";
chr5	StringTie	exon	69103062	69103128	1000	+	.	gene_id "MSTRG.150226"; transcript_id "MSTRG.150226.3"; exon_number "2";
chr5	StringTie	exon	69104631	69104716	1000	+	.	gene_id "MSTRG.150226"; transcript_id "MSTRG.150226.3"; exon_number "3";
chr5	StringTie	exon	69108349	69108436	1000	+	.	gene_id "MSTRG.150226"; transcript_id "MSTRG.150226.3"; exon_number "4";
chr5	StringTie	exon	69113140	69113227	1000	+	.	gene_id "MSTRG.150226"; transcript_id "MSTRG.150226.3"; exon_number "5";
chr5	StringTie	exon	69114420	69114496	1000	+	.	gene_id "MSTRG.150226"; transcript_id "MSTRG.150226.3"; exon_number "6";
chr5	StringTie	exon	69115237	69115407	1000	+	.	gene_id "MSTRG.150226"; transcript_id "MSTRG.150226.3"; exon_number "7";
chr5	StringTie	exon	69115926	69116214	1000	+	.	gene_id "MSTRG.150226"; transcript_id "MSTRG.150226.3"; exon_number "8";
chr5	StringTie	exon	69116394	69116602	1000	+	.	gene_id "MSTRG.150226"; transcript_id "MSTRG.150226.3"; exon_number "9";
chr5	StringTie	exon	69117239	69117396	1000	+	.	gene_id "MSTRG.150226"; transcript_id "MSTRG.150226.3"; exon_number "10";
chr5	StringTie	exon	69118499	69118628	1000	+	.	gene_id "MSTRG.150226"; transcript_id "MSTRG.150226.3"; exon_number "11";
chr5	StringTie	exon	69121694	69121895	1000	+	.	gene_id "MSTRG.150226"; transcript_id "MSTRG.150226.3"; exon_number "12";
chr5	StringTie	exon	69123199	69123425	1000	+	.	gene_id "MSTRG.150226"; transcript_id "MSTRG.150226.3"; exon_number "13";
chr5	StringTie	exon	69128004	69128132	1000	+	.	gene_id "MSTRG.150226"; transcript_id "MSTRG.150226.3"; exon_number "14";
chr5	StringTie	exon	69129447	69134503	1000	+	.	gene_id "MSTRG.150226"; transcript_id "MSTRG.150226.3"; exon_number "15";
chr5	StringTie	transcript	69093616	69131857	1000	+	.	gene_id "MSTRG.150226"; transcript_id "MSTRG.150226.30";
chr5	StringTie	exon	69093616	69094338	1000	+	.	gene_id "MSTRG.150226"; transcript_id "MSTRG.150226.30"; exon_number "1";
chr5	StringTie	exon	69100807	69100929	1000	+	.	gene_id "MSTRG.150226"; transcript_id "MSTRG.150226.30"; exon_number "2";
chr5	StringTie	exon	69103062	69103128	1000	+	.	gene_id "MSTRG.150226"; transcript_id "MSTRG.150226.30"; exon_number "3";
chr5	StringTie	exon	69104631	69104716	1000	+	.	gene_id "MSTRG.150226"; transcript_id "MSTRG.150226.30"; exon_number "4";
chr5	StringTie	exon	69108349	69108436	1000	+	.	gene_id "MSTRG.150226"; transcript_id "MSTRG.150226.30"; exon_number "5";
chr5	StringTie	exon	69113140	69113227	1000	+	.	gene_id "MSTRG.150226"; transcript_id "MSTRG.150226.30"; exon_number "6";
chr5	StringTie	exon	69114420	69114496	1000	+	.	gene_id "MSTRG.150226"; transcript_id "MSTRG.150226.30"; exon_number "7";
chr5	StringTie	exon	69115237	69115407	1000	+	.	gene_id "MSTRG.150226"; transcript_id "MSTRG.150226.30"; exon_number "8";
chr5	StringTie	exon	69115926	69116214	1000	+	.	gene_id "MSTRG.150226"; transcript_id "MSTRG.150226.30"; exon_number "9";
chr5	StringTie	exon	69116394	69116435	1000	+	.	gene_id "MSTRG.150226"; transcript_id "MSTRG.150226.30"; exon_number "10";
chr5	StringTie	exon	69116524	69116602	1000	+	.	gene_id "MSTRG.150226"; transcript_id "MSTRG.150226.30"; exon_number "11";
chr5	StringTie	exon	69117239	69117396	1000	+	.	gene_id "MSTRG.150226"; transcript_id "MSTRG.150226.30"; exon_number "12";
chr5	StringTie	exon	69118499	69118628	1000	+	.	gene_id "MSTRG.150226"; transcript_id "MSTRG.150226.30"; exon_number "13";
chr5	StringTie	exon	69121694	69121895	1000	+	.	gene_id "MSTRG.150226"; transcript_id "MSTRG.150226.30"; exon_number "14";
chr5	StringTie	exon	69123199	69123425	1000	+	.	gene_id "MSTRG.150226"; transcript_id "MSTRG.150226.30"; exon_number "15";
chr5	StringTie	exon	69128004	69128132	1000	+	.	gene_id "MSTRG.150226"; transcript_id "MSTRG.150226.30"; exon_number "16";
chr5	StringTie	exon	69129447	69131857	1000	+	.	gene_id "MSTRG.150226"; transcript_id "MSTRG.150226.30"; exon_number "17";
chr5	StringTie	transcript	69093619	69133122	1000	+	.	gene_id "MSTRG.150226"; transcript_id "MSTRG.150226.31";
chr5	StringTie	exon	69093619	69094338	1000	+	.	gene_id "MSTRG.150226"; transcript_id "MSTRG.150226.31"; exon_number "1";
chr5	StringTie	exon	69100807	69100929	1000	+	.	gene_id "MSTRG.150226"; transcript_id "MSTRG.150226.31"; exon_number "2";
chr5	StringTie	exon	69103062	69103128	1000	+	.	gene_id "MSTRG.150226"; transcript_id "MSTRG.150226.31"; exon_number "3";
chr5	StringTie	exon	69103962	69104716	1000	+	.	gene_id "MSTRG.150226"; transcript_id "MSTRG.150226.31"; exon_number "4";
chr5	StringTie	exon	69108349	69108436	1000	+	.	gene_id "MSTRG.150226"; transcript_id "MSTRG.150226.31"; exon_number "5";
chr5	StringTie	exon	69113140	69113227	1000	+	.	gene_id "MSTRG.150226"; transcript_id "MSTRG.150226.31"; exon_number "6";
chr5	StringTie	exon	69114420	69114496	1000	+	.	gene_id "MSTRG.150226"; transcript_id "MSTRG.150226.31"; exon_number "7";
chr5	StringTie	exon	69115237	69115407	1000	+	.	gene_id "MSTRG.150226"; transcript_id "MSTRG.150226.31"; exon_number "8";
chr5	StringTie	exon	69115926	69116214	1000	+	.	gene_id "MSTRG.150226"; transcript_id "MSTRG.150226.31"; exon_number "9";
chr5	StringTie	exon	69116394	69116602	1000	+	.	gene_id "MSTRG.150226"; transcript_id "MSTRG.150226.31"; exon_number "10";
chr5	StringTie	exon	69117239	69117396	1000	+	.	gene_id "MSTRG.150226"; transcript_id "MSTRG.150226.31"; exon_number "11";
chr5	StringTie	exon	69118499	69118628	1000	+	.	gene_id "MSTRG.150226"; transcript_id "MSTRG.150226.31"; exon_number "12";
chr5	StringTie	exon	69121698	69121895	1000	+	.	gene_id "MSTRG.150226"; transcript_id "MSTRG.150226.31"; exon_number "13";
chr5	StringTie	exon	69123223	69123425	1000	+	.	gene_id "MSTRG.150226"; transcript_id "MSTRG.150226.31"; exon_number "14";
chr5	StringTie	exon	69128004	69128132	1000	+	.	gene_id "MSTRG.150226"; transcript_id "MSTRG.150226.31"; exon_number "15";
chr5	StringTie	exon	69129447	69133122	1000	+	.	gene_id "MSTRG.150226"; transcript_id "MSTRG.150226.31"; exon_number "16";
chr5	StringTie	transcript	69093625	69131494	1000	+	.	gene_id "MSTRG.150226"; transcript_id "MSTRG.150226.32";
chr5	StringTie	exon	69093625	69094338	1000	+	.	gene_id "MSTRG.150226"; transcript_id "MSTRG.150226.32"; exon_number "1";
chr5	StringTie	exon	69100807	69100929	1000	+	.	gene_id "MSTRG.150226"; transcript_id "MSTRG.150226.32"; exon_number "2";
chr5	StringTie	exon	69103062	69103128	1000	+	.	gene_id "MSTRG.150226"; transcript_id "MSTRG.150226.32"; exon_number "3";
chr5	StringTie	exon	69103962	69104716	1000	+	.	gene_id "MSTRG.150226"; transcript_id "MSTRG.150226.32"; exon_number "4";
chr5	StringTie	exon	69108349	69108436	1000	+	.	gene_id "MSTRG.150226"; transcript_id "MSTRG.150226.32"; exon_number "5";
chr5	StringTie	exon	69113140	69113227	1000	+	.	gene_id "MSTRG.150226"; transcript_id "MSTRG.150226.32"; exon_number "6";
chr5	StringTie	exon	69114420	69114496	1000	+	.	gene_id "MSTRG.150226"; transcript_id "MSTRG.150226.32"; exon_number "7";
chr5	StringTie	exon	69115237	69115407	1000	+	.	gene_id "MSTRG.150226"; transcript_id "MSTRG.150226.32"; exon_number "8";
chr5	StringTie	exon	69115926	69116189	1000	+	.	gene_id "MSTRG.150226"; transcript_id "MSTRG.150226.32"; exon_number "9";
chr5	StringTie	exon	69116394	69116435	1000	+	.	gene_id "MSTRG.150226"; transcript_id "MSTRG.150226.32"; exon_number "10";
chr5	StringTie	exon	69117239	69117396	1000	+	.	gene_id "MSTRG.150226"; transcript_id "MSTRG.150226.32"; exon_number "11";
chr5	StringTie	exon	69118499	69118628	1000	+	.	gene_id "MSTRG.150226"; transcript_id "MSTRG.150226.32"; exon_number "12";
chr5	StringTie	exon	69121694	69121895	1000	+	.	gene_id "MSTRG.150226"; transcript_id "MSTRG.150226.32"; exon_number "13";
chr5	StringTie	exon	69123199	69123425	1000	+	.	gene_id "MSTRG.150226"; transcript_id "MSTRG.150226.32"; exon_number "14";
chr5	StringTie	exon	69128004	69128132	1000	+	.	gene_id "MSTRG.150226"; transcript_id "MSTRG.150226.32"; exon_number "15";
chr5	StringTie	exon	69129447	69131494	1000	+	.	gene_id "MSTRG.150226"; transcript_id "MSTRG.150226.32"; exon_number "16";
chr5	StringTie	transcript	69093627	69134517	1000	+	.	gene_id "MSTRG.150226"; transcript_id "MSTRG.150226.33";
chr5	StringTie	exon	69093627	69094338	1000	+	.	gene_id "MSTRG.150226"; transcript_id "MSTRG.150226.33"; exon_number "1";
chr5	StringTie	exon	69095222	69100657	1000	+	.	gene_id "MSTRG.150226"; transcript_id "MSTRG.150226.33"; exon_number "2";
chr5	StringTie	exon	69100807	69100929	1000	+	.	gene_id "MSTRG.150226"; transcript_id "MSTRG.150226.33"; exon_number "3";
chr5	StringTie	exon	69103062	69103128	1000	+	.	gene_id "MSTRG.150226"; transcript_id "MSTRG.150226.33"; exon_number "4";
chr5	StringTie	exon	69103962	69104716	1000	+	.	gene_id "MSTRG.150226"; transcript_id "MSTRG.150226.33"; exon_number "5";
chr5	StringTie	exon	69108349	69108436	1000	+	.	gene_id "MSTRG.150226"; transcript_id "MSTRG.150226.33"; exon_number "6";
chr5	StringTie	exon	69113140	69113227	1000	+	.	gene_id "MSTRG.150226"; transcript_id "MSTRG.150226.33"; exon_number "7";
chr5	StringTie	exon	69114420	69114496	1000	+	.	gene_id "MSTRG.150226"; transcript_id "MSTRG.150226.33"; exon_number "8";
chr5	StringTie	exon	69115237	69115407	1000	+	.	gene_id "MSTRG.150226"; transcript_id "MSTRG.150226.33"; exon_number "9";
chr5	StringTie	exon	69115926	69116214	1000	+	.	gene_id "MSTRG.150226"; transcript_id "MSTRG.150226.33"; exon_number "10";
chr5	StringTie	exon	69116394	69116602	1000	+	.	gene_id "MSTRG.150226"; transcript_id "MSTRG.150226.33"; exon_number "11";
chr5	StringTie	exon	69117239	69117396	1000	+	.	gene_id "MSTRG.150226"; transcript_id "MSTRG.150226.33"; exon_number "12";
chr5	StringTie	exon	69118499	69118628	1000	+	.	gene_id "MSTRG.150226"; transcript_id "MSTRG.150226.33"; exon_number "13";
chr5	StringTie	exon	69121694	69121895	1000	+	.	gene_id "MSTRG.150226"; transcript_id "MSTRG.150226.33"; exon_number "14";
chr5	StringTie	exon	69123199	69123425	1000	+	.	gene_id "MSTRG.150226"; transcript_id "MSTRG.150226.33"; exon_number "15";
chr5	StringTie	exon	69128004	69128132	1000	+	.	gene_id "MSTRG.150226"; transcript_id "MSTRG.150226.33"; exon_number "16";
chr5	StringTie	exon	69129447	69134517	1000	+	.	gene_id "MSTRG.150226"; transcript_id "MSTRG.150226.33"; exon_number "17";
chr5	StringTie	transcript	69093627	69131030	1000	+	.	gene_id "MSTRG.150226"; transcript_id "MSTRG.150226.34";
chr5	StringTie	exon	69093627	69094338	1000	+	.	gene_id "MSTRG.150226"; transcript_id "MSTRG.150226.34"; exon_number "1";
chr5	StringTie	exon	69100807	69100929	1000	+	.	gene_id "MSTRG.150226"; transcript_id "MSTRG.150226.34"; exon_number "2";
chr5	StringTie	exon	69103062	69103128	1000	+	.	gene_id "MSTRG.150226"; transcript_id "MSTRG.150226.34"; exon_number "3";
chr5	StringTie	exon	69103962	69104716	1000	+	.	gene_id "MSTRG.150226"; transcript_id "MSTRG.150226.34"; exon_number "4";
chr5	StringTie	exon	69108349	69108436	1000	+	.	gene_id "MSTRG.150226"; transcript_id "MSTRG.150226.34"; exon_number "5";
chr5	StringTie	exon	69113140	69113227	1000	+	.	gene_id "MSTRG.150226"; transcript_id "MSTRG.150226.34"; exon_number "6";
chr5	StringTie	exon	69114420	69114496	1000	+	.	gene_id "MSTRG.150226"; transcript_id "MSTRG.150226.34"; exon_number "7";
chr5	StringTie	exon	69115237	69115407	1000	+	.	gene_id "MSTRG.150226"; transcript_id "MSTRG.150226.34"; exon_number "8";
chr5	StringTie	exon	69115926	69116189	1000	+	.	gene_id "MSTRG.150226"; transcript_id "MSTRG.150226.34"; exon_number "9";
chr5	StringTie	exon	69116394	69116602	1000	+	.	gene_id "MSTRG.150226"; transcript_id "MSTRG.150226.34"; exon_number "10";
chr5	StringTie	exon	69117239	69117396	1000	+	.	gene_id "MSTRG.150226"; transcript_id "MSTRG.150226.34"; exon_number "11";
chr5	StringTie	exon	69118499	69118628	1000	+	.	gene_id "MSTRG.150226"; transcript_id "MSTRG.150226.34"; exon_number "12";
chr5	StringTie	exon	69121694	69121895	1000	+	.	gene_id "MSTRG.150226"; transcript_id "MSTRG.150226.34"; exon_number "13";
chr5	StringTie	exon	69123199	69123425	1000	+	.	gene_id "MSTRG.150226"; transcript_id "MSTRG.150226.34"; exon_number "14";
chr5	StringTie	exon	69128010	69128132	1000	+	.	gene_id "MSTRG.150226"; transcript_id "MSTRG.150226.34"; exon_number "15";
chr5	StringTie	exon	69129447	69131030	1000	+	.	gene_id "MSTRG.150226"; transcript_id "MSTRG.150226.34"; exon_number "16";
chr5	StringTie	transcript	69093628	69132578	1000	+	.	gene_id "MSTRG.150226"; transcript_id "MSTRG.150226.35";
chr5	StringTie	exon	69093628	69094338	1000	+	.	gene_id "MSTRG.150226"; transcript_id "MSTRG.150226.35"; exon_number "1";
chr5	StringTie	exon	69103062	69103128	1000	+	.	gene_id "MSTRG.150226"; transcript_id "MSTRG.150226.35"; exon_number "2";
chr5	StringTie	exon	69104631	69104716	1000	+	.	gene_id "MSTRG.150226"; transcript_id "MSTRG.150226.35"; exon_number "3";
chr5	StringTie	exon	69108349	69108436	1000	+	.	gene_id "MSTRG.150226"; transcript_id "MSTRG.150226.35"; exon_number "4";
chr5	StringTie	exon	69113140	69113227	1000	+	.	gene_id "MSTRG.150226"; transcript_id "MSTRG.150226.35"; exon_number "5";
chr5	StringTie	exon	69114420	69114496	1000	+	.	gene_id "MSTRG.150226"; transcript_id "MSTRG.150226.35"; exon_number "6";
chr5	StringTie	exon	69115237	69115407	1000	+	.	gene_id "MSTRG.150226"; transcript_id "MSTRG.150226.35"; exon_number "7";
chr5	StringTie	exon	69115926	69116214	1000	+	.	gene_id "MSTRG.150226"; transcript_id "MSTRG.150226.35"; exon_number "8";
chr5	StringTie	exon	69116394	69116602	1000	+	.	gene_id "MSTRG.150226"; transcript_id "MSTRG.150226.35"; exon_number "9";
chr5	StringTie	exon	69117239	69117396	1000	+	.	gene_id "MSTRG.150226"; transcript_id "MSTRG.150226.35"; exon_number "10";
chr5	StringTie	exon	69118499	69118628	1000	+	.	gene_id "MSTRG.150226"; transcript_id "MSTRG.150226.35"; exon_number "11";
chr5	StringTie	exon	69121694	69121895	1000	+	.	gene_id "MSTRG.150226"; transcript_id "MSTRG.150226.35"; exon_number "12";
chr5	StringTie	exon	69123199	69123425	1000	+	.	gene_id "MSTRG.150226"; transcript_id "MSTRG.150226.35"; exon_number "13";
chr5	StringTie	exon	69129447	69132578	1000	+	.	gene_id "MSTRG.150226"; transcript_id "MSTRG.150226.35"; exon_number "14";
chr5	StringTie	transcript	69093630	69131141	1000	+	.	gene_id "MSTRG.150226"; transcript_id "MSTRG.150226.36";
chr5	StringTie	exon	69093630	69094338	1000	+	.	gene_id "MSTRG.150226"; transcript_id "MSTRG.150226.36"; exon_number "1";
chr5	StringTie	exon	69100807	69100816	1000	+	.	gene_id "MSTRG.150226"; transcript_id "MSTRG.150226.36"; exon_number "2";
chr5	StringTie	exon	69104669	69104716	1000	+	.	gene_id "MSTRG.150226"; transcript_id "MSTRG.150226.36"; exon_number "3";
chr5	StringTie	exon	69108349	69108436	1000	+	.	gene_id "MSTRG.150226"; transcript_id "MSTRG.150226.36"; exon_number "4";
chr5	StringTie	exon	69113140	69113227	1000	+	.	gene_id "MSTRG.150226"; transcript_id "MSTRG.150226.36"; exon_number "5";
chr5	StringTie	exon	69114420	69114496	1000	+	.	gene_id "MSTRG.150226"; transcript_id "MSTRG.150226.36"; exon_number "6";
chr5	StringTie	exon	69115237	69115407	1000	+	.	gene_id "MSTRG.150226"; transcript_id "MSTRG.150226.36"; exon_number "7";
chr5	StringTie	exon	69115926	69116214	1000	+	.	gene_id "MSTRG.150226"; transcript_id "MSTRG.150226.36"; exon_number "8";
chr5	StringTie	exon	69116394	69116602	1000	+	.	gene_id "MSTRG.150226"; transcript_id "MSTRG.150226.36"; exon_number "9";
chr5	StringTie	exon	69117239	69117396	1000	+	.	gene_id "MSTRG.150226"; transcript_id "MSTRG.150226.36"; exon_number "10";
chr5	StringTie	exon	69118499	69118628	1000	+	.	gene_id "MSTRG.150226"; transcript_id "MSTRG.150226.36"; exon_number "11";
chr5	StringTie	exon	69121694	69121895	1000	+	.	gene_id "MSTRG.150226"; transcript_id "MSTRG.150226.36"; exon_number "12";
chr5	StringTie	exon	69123199	69123425	1000	+	.	gene_id "MSTRG.150226"; transcript_id "MSTRG.150226.36"; exon_number "13";
chr5	StringTie	exon	69128004	69128132	1000	+	.	gene_id "MSTRG.150226"; transcript_id "MSTRG.150226.36"; exon_number "14";
chr5	StringTie	exon	69129447	69131141	1000	+	.	gene_id "MSTRG.150226"; transcript_id "MSTRG.150226.36"; exon_number "15";
chr5	StringTie	transcript	69093630	69132849	1000	+	.	gene_id "MSTRG.150226"; transcript_id "MSTRG.150226.37";
chr5	StringTie	exon	69093630	69094338	1000	+	.	gene_id "MSTRG.150226"; transcript_id "MSTRG.150226.37"; exon_number "1";
chr5	StringTie	exon	69100807	69100929	1000	+	.	gene_id "MSTRG.150226"; transcript_id "MSTRG.150226.37"; exon_number "2";
chr5	StringTie	exon	69103062	69103128	1000	+	.	gene_id "MSTRG.150226"; transcript_id "MSTRG.150226.37"; exon_number "3";
chr5	StringTie	exon	69103962	69104716	1000	+	.	gene_id "MSTRG.150226"; transcript_id "MSTRG.150226.37"; exon_number "4";
chr5	StringTie	exon	69108349	69108436	1000	+	.	gene_id "MSTRG.150226"; transcript_id "MSTRG.150226.37"; exon_number "5";
chr5	StringTie	exon	69113140	69113227	1000	+	.	gene_id "MSTRG.150226"; transcript_id "MSTRG.150226.37"; exon_number "6";
chr5	StringTie	exon	69114420	69114496	1000	+	.	gene_id "MSTRG.150226"; transcript_id "MSTRG.150226.37"; exon_number "7";
chr5	StringTie	exon	69115292	69115407	1000	+	.	gene_id "MSTRG.150226"; transcript_id "MSTRG.150226.37"; exon_number "8";
chr5	StringTie	exon	69115926	69116214	1000	+	.	gene_id "MSTRG.150226"; transcript_id "MSTRG.150226.37"; exon_number "9";
chr5	StringTie	exon	69116394	69116602	1000	+	.	gene_id "MSTRG.150226"; transcript_id "MSTRG.150226.37"; exon_number "10";
chr5	StringTie	exon	69117239	69117396	1000	+	.	gene_id "MSTRG.150226"; transcript_id "MSTRG.150226.37"; exon_number "11";
chr5	StringTie	exon	69118499	69118628	1000	+	.	gene_id "MSTRG.150226"; transcript_id "MSTRG.150226.37"; exon_number "12";
chr5	StringTie	exon	69121694	69121895	1000	+	.	gene_id "MSTRG.150226"; transcript_id "MSTRG.150226.37"; exon_number "13";
chr5	StringTie	exon	69123199	69123425	1000	+	.	gene_id "MSTRG.150226"; transcript_id "MSTRG.150226.37"; exon_number "14";
chr5	StringTie	exon	69128004	69128132	1000	+	.	gene_id "MSTRG.150226"; transcript_id "MSTRG.150226.37"; exon_number "15";
chr5	StringTie	exon	69129447	69132849	1000	+	.	gene_id "MSTRG.150226"; transcript_id "MSTRG.150226.37"; exon_number "16";
chr5	StringTie	transcript	69093633	69131076	1000	+	.	gene_id "MSTRG.150226"; transcript_id "MSTRG.150226.38";
chr5	StringTie	exon	69093633	69094338	1000	+	.	gene_id "MSTRG.150226"; transcript_id "MSTRG.150226.38"; exon_number "1";
chr5	StringTie	exon	69100807	69100929	1000	+	.	gene_id "MSTRG.150226"; transcript_id "MSTRG.150226.38"; exon_number "2";
chr5	StringTie	exon	69103062	69103128	1000	+	.	gene_id "MSTRG.150226"; transcript_id "MSTRG.150226.38"; exon_number "3";
chr5	StringTie	exon	69103962	69104716	1000	+	.	gene_id "MSTRG.150226"; transcript_id "MSTRG.150226.38"; exon_number "4";
chr5	StringTie	exon	69108349	69108436	1000	+	.	gene_id "MSTRG.150226"; transcript_id "MSTRG.150226.38"; exon_number "5";
chr5	StringTie	exon	69113140	69113227	1000	+	.	gene_id "MSTRG.150226"; transcript_id "MSTRG.150226.38"; exon_number "6";
chr5	StringTie	exon	69114420	69114496	1000	+	.	gene_id "MSTRG.150226"; transcript_id "MSTRG.150226.38"; exon_number "7";
chr5	StringTie	exon	69115237	69115407	1000	+	.	gene_id "MSTRG.150226"; transcript_id "MSTRG.150226.38"; exon_number "8";
chr5	StringTie	exon	69115926	69116043	1000	+	.	gene_id "MSTRG.150226"; transcript_id "MSTRG.150226.38"; exon_number "9";
chr5	StringTie	exon	69116077	69116214	1000	+	.	gene_id "MSTRG.150226"; transcript_id "MSTRG.150226.38"; exon_number "10";
chr5	StringTie	exon	69116394	69116602	1000	+	.	gene_id "MSTRG.150226"; transcript_id "MSTRG.150226.38"; exon_number "11";
chr5	StringTie	exon	69117239	69117396	1000	+	.	gene_id "MSTRG.150226"; transcript_id "MSTRG.150226.38"; exon_number "12";
chr5	StringTie	exon	69118499	69118628	1000	+	.	gene_id "MSTRG.150226"; transcript_id "MSTRG.150226.38"; exon_number "13";
chr5	StringTie	exon	69121698	69121895	1000	+	.	gene_id "MSTRG.150226"; transcript_id "MSTRG.150226.38"; exon_number "14";
chr5	StringTie	exon	69123199	69123425	1000	+	.	gene_id "MSTRG.150226"; transcript_id "MSTRG.150226.38"; exon_number "15";
chr5	StringTie	exon	69128004	69128132	1000	+	.	gene_id "MSTRG.150226"; transcript_id "MSTRG.150226.38"; exon_number "16";
chr5	StringTie	exon	69129447	69131076	1000	+	.	gene_id "MSTRG.150226"; transcript_id "MSTRG.150226.38"; exon_number "17";
chr5	StringTie	transcript	69093637	69132849	1000	+	.	gene_id "MSTRG.150226"; transcript_id "MSTRG.150226.39";
chr5	StringTie	exon	69093637	69094338	1000	+	.	gene_id "MSTRG.150226"; transcript_id "MSTRG.150226.39"; exon_number "1";
chr5	StringTie	exon	69100807	69100929	1000	+	.	gene_id "MSTRG.150226"; transcript_id "MSTRG.150226.39"; exon_number "2";
chr5	StringTie	exon	69103062	69103128	1000	+	.	gene_id "MSTRG.150226"; transcript_id "MSTRG.150226.39"; exon_number "3";
chr5	StringTie	exon	69103962	69104716	1000	+	.	gene_id "MSTRG.150226"; transcript_id "MSTRG.150226.39"; exon_number "4";
chr5	StringTie	exon	69108349	69108436	1000	+	.	gene_id "MSTRG.150226"; transcript_id "MSTRG.150226.39"; exon_number "5";
chr5	StringTie	exon	69113140	69113227	1000	+	.	gene_id "MSTRG.150226"; transcript_id "MSTRG.150226.39"; exon_number "6";
chr5	StringTie	exon	69114420	69114496	1000	+	.	gene_id "MSTRG.150226"; transcript_id "MSTRG.150226.39"; exon_number "7";
chr5	StringTie	exon	69115237	69115407	1000	+	.	gene_id "MSTRG.150226"; transcript_id "MSTRG.150226.39"; exon_number "8";
chr5	StringTie	exon	69115926	69116214	1000	+	.	gene_id "MSTRG.150226"; transcript_id "MSTRG.150226.39"; exon_number "9";
chr5	StringTie	exon	69116394	69116435	1000	+	.	gene_id "MSTRG.150226"; transcript_id "MSTRG.150226.39"; exon_number "10";
chr5	StringTie	exon	69116524	69116602	1000	+	.	gene_id "MSTRG.150226"; transcript_id "MSTRG.150226.39"; exon_number "11";
chr5	StringTie	exon	69117239	69117396	1000	+	.	gene_id "MSTRG.150226"; transcript_id "MSTRG.150226.39"; exon_number "12";
chr5	StringTie	exon	69118499	69118628	1000	+	.	gene_id "MSTRG.150226"; transcript_id "MSTRG.150226.39"; exon_number "13";
chr5	StringTie	exon	69121694	69121895	1000	+	.	gene_id "MSTRG.150226"; transcript_id "MSTRG.150226.39"; exon_number "14";
chr5	StringTie	exon	69123199	69123425	1000	+	.	gene_id "MSTRG.150226"; transcript_id "MSTRG.150226.39"; exon_number "15";
chr5	StringTie	exon	69128010	69128132	1000	+	.	gene_id "MSTRG.150226"; transcript_id "MSTRG.150226.39"; exon_number "16";
chr5	StringTie	exon	69129447	69132849	1000	+	.	gene_id "MSTRG.150226"; transcript_id "MSTRG.150226.39"; exon_number "17";
chr5	StringTie	transcript	69092822	69134512	1000	+	.	gene_id "MSTRG.150226"; transcript_id "MSTRG.150226.4";
chr5	StringTie	exon	69092822	69094338	1000	+	.	gene_id "MSTRG.150226"; transcript_id "MSTRG.150226.4"; exon_number "1";
chr5	StringTie	exon	69100807	69100929	1000	+	.	gene_id "MSTRG.150226"; transcript_id "MSTRG.150226.4"; exon_number "2";
chr5	StringTie	exon	69103062	69103128	1000	+	.	gene_id "MSTRG.150226"; transcript_id "MSTRG.150226.4"; exon_number "3";
chr5	StringTie	exon	69103962	69104716	1000	+	.	gene_id "MSTRG.150226"; transcript_id "MSTRG.150226.4"; exon_number "4";
chr5	StringTie	exon	69108349	69108436	1000	+	.	gene_id "MSTRG.150226"; transcript_id "MSTRG.150226.4"; exon_number "5";
chr5	StringTie	exon	69113140	69113227	1000	+	.	gene_id "MSTRG.150226"; transcript_id "MSTRG.150226.4"; exon_number "6";
chr5	StringTie	exon	69114420	69114496	1000	+	.	gene_id "MSTRG.150226"; transcript_id "MSTRG.150226.4"; exon_number "7";
chr5	StringTie	exon	69115237	69115407	1000	+	.	gene_id "MSTRG.150226"; transcript_id "MSTRG.150226.4"; exon_number "8";
chr5	StringTie	exon	69115928	69116214	1000	+	.	gene_id "MSTRG.150226"; transcript_id "MSTRG.150226.4"; exon_number "9";
chr5	StringTie	exon	69116394	69116602	1000	+	.	gene_id "MSTRG.150226"; transcript_id "MSTRG.150226.4"; exon_number "10";
chr5	StringTie	exon	69117239	69117396	1000	+	.	gene_id "MSTRG.150226"; transcript_id "MSTRG.150226.4"; exon_number "11";
chr5	StringTie	exon	69118499	69118628	1000	+	.	gene_id "MSTRG.150226"; transcript_id "MSTRG.150226.4"; exon_number "12";
chr5	StringTie	exon	69121694	69121895	1000	+	.	gene_id "MSTRG.150226"; transcript_id "MSTRG.150226.4"; exon_number "13";
chr5	StringTie	exon	69123199	69123425	1000	+	.	gene_id "MSTRG.150226"; transcript_id "MSTRG.150226.4"; exon_number "14";
chr5	StringTie	exon	69128010	69128132	1000	+	.	gene_id "MSTRG.150226"; transcript_id "MSTRG.150226.4"; exon_number "15";
chr5	StringTie	exon	69129447	69134512	1000	+	.	gene_id "MSTRG.150226"; transcript_id "MSTRG.150226.4"; exon_number "16";
chr5	StringTie	transcript	69093639	69123420	1000	+	.	gene_id "MSTRG.150226"; transcript_id "MSTRG.150226.40";
chr5	StringTie	exon	69093639	69094338	1000	+	.	gene_id "MSTRG.150226"; transcript_id "MSTRG.150226.40"; exon_number "1";
chr5	StringTie	exon	69100807	69100929	1000	+	.	gene_id "MSTRG.150226"; transcript_id "MSTRG.150226.40"; exon_number "2";
chr5	StringTie	exon	69103062	69103128	1000	+	.	gene_id "MSTRG.150226"; transcript_id "MSTRG.150226.40"; exon_number "3";
chr5	StringTie	exon	69103962	69104716	1000	+	.	gene_id "MSTRG.150226"; transcript_id "MSTRG.150226.40"; exon_number "4";
chr5	StringTie	exon	69108349	69108436	1000	+	.	gene_id "MSTRG.150226"; transcript_id "MSTRG.150226.40"; exon_number "5";
chr5	StringTie	exon	69113140	69113227	1000	+	.	gene_id "MSTRG.150226"; transcript_id "MSTRG.150226.40"; exon_number "6";
chr5	StringTie	exon	69114420	69114496	1000	+	.	gene_id "MSTRG.150226"; transcript_id "MSTRG.150226.40"; exon_number "7";
chr5	StringTie	exon	69115237	69115407	1000	+	.	gene_id "MSTRG.150226"; transcript_id "MSTRG.150226.40"; exon_number "8";
chr5	StringTie	exon	69115926	69117396	1000	+	.	gene_id "MSTRG.150226"; transcript_id "MSTRG.150226.40"; exon_number "9";
chr5	StringTie	exon	69118499	69118628	1000	+	.	gene_id "MSTRG.150226"; transcript_id "MSTRG.150226.40"; exon_number "10";
chr5	StringTie	exon	69121747	69121895	1000	+	.	gene_id "MSTRG.150226"; transcript_id "MSTRG.150226.40"; exon_number "11";
chr5	StringTie	exon	69123199	69123420	1000	+	.	gene_id "MSTRG.150226"; transcript_id "MSTRG.150226.40"; exon_number "12";
chr5	StringTie	transcript	69093736	69131786	1000	+	.	gene_id "MSTRG.150226"; transcript_id "MSTRG.150226.42";
chr5	StringTie	exon	69093736	69094338	1000	+	.	gene_id "MSTRG.150226"; transcript_id "MSTRG.150226.42"; exon_number "1";
chr5	StringTie	exon	69100807	69100929	1000	+	.	gene_id "MSTRG.150226"; transcript_id "MSTRG.150226.42"; exon_number "2";
chr5	StringTie	exon	69103062	69103128	1000	+	.	gene_id "MSTRG.150226"; transcript_id "MSTRG.150226.42"; exon_number "3";
chr5	StringTie	exon	69104631	69104716	1000	+	.	gene_id "MSTRG.150226"; transcript_id "MSTRG.150226.42"; exon_number "4";
chr5	StringTie	exon	69108349	69108436	1000	+	.	gene_id "MSTRG.150226"; transcript_id "MSTRG.150226.42"; exon_number "5";
chr5	StringTie	exon	69113140	69113227	1000	+	.	gene_id "MSTRG.150226"; transcript_id "MSTRG.150226.42"; exon_number "6";
chr5	StringTie	exon	69114420	69114496	1000	+	.	gene_id "MSTRG.150226"; transcript_id "MSTRG.150226.42"; exon_number "7";
chr5	StringTie	exon	69115237	69115407	1000	+	.	gene_id "MSTRG.150226"; transcript_id "MSTRG.150226.42"; exon_number "8";
chr5	StringTie	exon	69115926	69116189	1000	+	.	gene_id "MSTRG.150226"; transcript_id "MSTRG.150226.42"; exon_number "9";
chr5	StringTie	exon	69116394	69116602	1000	+	.	gene_id "MSTRG.150226"; transcript_id "MSTRG.150226.42"; exon_number "10";
chr5	StringTie	exon	69117239	69117396	1000	+	.	gene_id "MSTRG.150226"; transcript_id "MSTRG.150226.42"; exon_number "11";
chr5	StringTie	exon	69118499	69118628	1000	+	.	gene_id "MSTRG.150226"; transcript_id "MSTRG.150226.42"; exon_number "12";
chr5	StringTie	exon	69121694	69121895	1000	+	.	gene_id "MSTRG.150226"; transcript_id "MSTRG.150226.42"; exon_number "13";
chr5	StringTie	exon	69123199	69123425	1000	+	.	gene_id "MSTRG.150226"; transcript_id "MSTRG.150226.42"; exon_number "14";
chr5	StringTie	exon	69128004	69128132	1000	+	.	gene_id "MSTRG.150226"; transcript_id "MSTRG.150226.42"; exon_number "15";
chr5	StringTie	exon	69129447	69131786	1000	+	.	gene_id "MSTRG.150226"; transcript_id "MSTRG.150226.42"; exon_number "16";
chr5	StringTie	transcript	69093740	69131094	1000	+	.	gene_id "MSTRG.150226"; transcript_id "MSTRG.150226.43";
chr5	StringTie	exon	69093740	69094338	1000	+	.	gene_id "MSTRG.150226"; transcript_id "MSTRG.150226.43"; exon_number "1";
chr5	StringTie	exon	69100807	69100929	1000	+	.	gene_id "MSTRG.150226"; transcript_id "MSTRG.150226.43"; exon_number "2";
chr5	StringTie	exon	69103062	69103128	1000	+	.	gene_id "MSTRG.150226"; transcript_id "MSTRG.150226.43"; exon_number "3";
chr5	StringTie	exon	69104631	69104716	1000	+	.	gene_id "MSTRG.150226"; transcript_id "MSTRG.150226.43"; exon_number "4";
chr5	StringTie	exon	69108349	69108436	1000	+	.	gene_id "MSTRG.150226"; transcript_id "MSTRG.150226.43"; exon_number "5";
chr5	StringTie	exon	69113140	69113227	1000	+	.	gene_id "MSTRG.150226"; transcript_id "MSTRG.150226.43"; exon_number "6";
chr5	StringTie	exon	69114985	69115407	1000	+	.	gene_id "MSTRG.150226"; transcript_id "MSTRG.150226.43"; exon_number "7";
chr5	StringTie	exon	69115926	69116214	1000	+	.	gene_id "MSTRG.150226"; transcript_id "MSTRG.150226.43"; exon_number "8";
chr5	StringTie	exon	69116394	69116602	1000	+	.	gene_id "MSTRG.150226"; transcript_id "MSTRG.150226.43"; exon_number "9";
chr5	StringTie	exon	69117239	69117396	1000	+	.	gene_id "MSTRG.150226"; transcript_id "MSTRG.150226.43"; exon_number "10";
chr5	StringTie	exon	69118499	69118628	1000	+	.	gene_id "MSTRG.150226"; transcript_id "MSTRG.150226.43"; exon_number "11";
chr5	StringTie	exon	69121694	69121895	1000	+	.	gene_id "MSTRG.150226"; transcript_id "MSTRG.150226.43"; exon_number "12";
chr5	StringTie	exon	69123199	69123425	1000	+	.	gene_id "MSTRG.150226"; transcript_id "MSTRG.150226.43"; exon_number "13";
chr5	StringTie	exon	69128004	69128132	1000	+	.	gene_id "MSTRG.150226"; transcript_id "MSTRG.150226.43"; exon_number "14";
chr5	StringTie	exon	69129447	69131094	1000	+	.	gene_id "MSTRG.150226"; transcript_id "MSTRG.150226.43"; exon_number "15";
chr5	StringTie	transcript	69093764	69131327	1000	+	.	gene_id "MSTRG.150226"; transcript_id "MSTRG.150226.44";
chr5	StringTie	exon	69093764	69094338	1000	+	.	gene_id "MSTRG.150226"; transcript_id "MSTRG.150226.44"; exon_number "1";
chr5	StringTie	exon	69100807	69100929	1000	+	.	gene_id "MSTRG.150226"; transcript_id "MSTRG.150226.44"; exon_number "2";
chr5	StringTie	exon	69103062	69103128	1000	+	.	gene_id "MSTRG.150226"; transcript_id "MSTRG.150226.44"; exon_number "3";
chr5	StringTie	exon	69103962	69104508	1000	+	.	gene_id "MSTRG.150226"; transcript_id "MSTRG.150226.44"; exon_number "4";
chr5	StringTie	exon	69104564	69104716	1000	+	.	gene_id "MSTRG.150226"; transcript_id "MSTRG.150226.44"; exon_number "5";
chr5	StringTie	exon	69108349	69108436	1000	+	.	gene_id "MSTRG.150226"; transcript_id "MSTRG.150226.44"; exon_number "6";
chr5	StringTie	exon	69113140	69113227	1000	+	.	gene_id "MSTRG.150226"; transcript_id "MSTRG.150226.44"; exon_number "7";
chr5	StringTie	exon	69114420	69114496	1000	+	.	gene_id "MSTRG.150226"; transcript_id "MSTRG.150226.44"; exon_number "8";
chr5	StringTie	exon	69115237	69115407	1000	+	.	gene_id "MSTRG.150226"; transcript_id "MSTRG.150226.44"; exon_number "9";
chr5	StringTie	exon	69115926	69116214	1000	+	.	gene_id "MSTRG.150226"; transcript_id "MSTRG.150226.44"; exon_number "10";
chr5	StringTie	exon	69116394	69116602	1000	+	.	gene_id "MSTRG.150226"; transcript_id "MSTRG.150226.44"; exon_number "11";
chr5	StringTie	exon	69117239	69117396	1000	+	.	gene_id "MSTRG.150226"; transcript_id "MSTRG.150226.44"; exon_number "12";
chr5	StringTie	exon	69118499	69118628	1000	+	.	gene_id "MSTRG.150226"; transcript_id "MSTRG.150226.44"; exon_number "13";
chr5	StringTie	exon	69121694	69121895	1000	+	.	gene_id "MSTRG.150226"; transcript_id "MSTRG.150226.44"; exon_number "14";
chr5	StringTie	exon	69123199	69123425	1000	+	.	gene_id "MSTRG.150226"; transcript_id "MSTRG.150226.44"; exon_number "15";
chr5	StringTie	exon	69128004	69128132	1000	+	.	gene_id "MSTRG.150226"; transcript_id "MSTRG.150226.44"; exon_number "16";
chr5	StringTie	exon	69129447	69131327	1000	+	.	gene_id "MSTRG.150226"; transcript_id "MSTRG.150226.44"; exon_number "17";
chr5	StringTie	transcript	69093775	69131079	1000	+	.	gene_id "MSTRG.150226"; transcript_id "MSTRG.150226.45";
chr5	StringTie	exon	69093775	69094338	1000	+	.	gene_id "MSTRG.150226"; transcript_id "MSTRG.150226.45"; exon_number "1";
chr5	StringTie	exon	69100807	69100929	1000	+	.	gene_id "MSTRG.150226"; transcript_id "MSTRG.150226.45"; exon_number "2";
chr5	StringTie	exon	69103062	69103128	1000	+	.	gene_id "MSTRG.150226"; transcript_id "MSTRG.150226.45"; exon_number "3";
chr5	StringTie	exon	69103962	69104716	1000	+	.	gene_id "MSTRG.150226"; transcript_id "MSTRG.150226.45"; exon_number "4";
chr5	StringTie	exon	69108349	69108436	1000	+	.	gene_id "MSTRG.150226"; transcript_id "MSTRG.150226.45"; exon_number "5";
chr5	StringTie	exon	69113140	69113227	1000	+	.	gene_id "MSTRG.150226"; transcript_id "MSTRG.150226.45"; exon_number "6";
chr5	StringTie	exon	69114420	69114496	1000	+	.	gene_id "MSTRG.150226"; transcript_id "MSTRG.150226.45"; exon_number "7";
chr5	StringTie	exon	69115237	69115407	1000	+	.	gene_id "MSTRG.150226"; transcript_id "MSTRG.150226.45"; exon_number "8";
chr5	StringTie	exon	69115926	69116189	1000	+	.	gene_id "MSTRG.150226"; transcript_id "MSTRG.150226.45"; exon_number "9";
chr5	StringTie	exon	69116394	69116435	1000	+	.	gene_id "MSTRG.150226"; transcript_id "MSTRG.150226.45"; exon_number "10";
chr5	StringTie	exon	69117239	69117396	1000	+	.	gene_id "MSTRG.150226"; transcript_id "MSTRG.150226.45"; exon_number "11";
chr5	StringTie	exon	69118499	69118628	1000	+	.	gene_id "MSTRG.150226"; transcript_id "MSTRG.150226.45"; exon_number "12";
chr5	StringTie	exon	69121694	69121895	1000	+	.	gene_id "MSTRG.150226"; transcript_id "MSTRG.150226.45"; exon_number "13";
chr5	StringTie	exon	69123199	69123425	1000	+	.	gene_id "MSTRG.150226"; transcript_id "MSTRG.150226.45"; exon_number "14";
chr5	StringTie	exon	69128004	69128132	1000	+	.	gene_id "MSTRG.150226"; transcript_id "MSTRG.150226.45"; exon_number "15";
chr5	StringTie	exon	69128448	69128581	1000	+	.	gene_id "MSTRG.150226"; transcript_id "MSTRG.150226.45"; exon_number "16";
chr5	StringTie	exon	69129447	69131079	1000	+	.	gene_id "MSTRG.150226"; transcript_id "MSTRG.150226.45"; exon_number "17";
chr5	StringTie	transcript	69093816	69132236	1000	+	.	gene_id "MSTRG.150226"; transcript_id "MSTRG.150226.46";
chr5	StringTie	exon	69093816	69094338	1000	+	.	gene_id "MSTRG.150226"; transcript_id "MSTRG.150226.46"; exon_number "1";
chr5	StringTie	exon	69100423	69100657	1000	+	.	gene_id "MSTRG.150226"; transcript_id "MSTRG.150226.46"; exon_number "2";
chr5	StringTie	exon	69100807	69100929	1000	+	.	gene_id "MSTRG.150226"; transcript_id "MSTRG.150226.46"; exon_number "3";
chr5	StringTie	exon	69103062	69103128	1000	+	.	gene_id "MSTRG.150226"; transcript_id "MSTRG.150226.46"; exon_number "4";
chr5	StringTie	exon	69103962	69104716	1000	+	.	gene_id "MSTRG.150226"; transcript_id "MSTRG.150226.46"; exon_number "5";
chr5	StringTie	exon	69108349	69108436	1000	+	.	gene_id "MSTRG.150226"; transcript_id "MSTRG.150226.46"; exon_number "6";
chr5	StringTie	exon	69113140	69113227	1000	+	.	gene_id "MSTRG.150226"; transcript_id "MSTRG.150226.46"; exon_number "7";
chr5	StringTie	exon	69114420	69114496	1000	+	.	gene_id "MSTRG.150226"; transcript_id "MSTRG.150226.46"; exon_number "8";
chr5	StringTie	exon	69115237	69115407	1000	+	.	gene_id "MSTRG.150226"; transcript_id "MSTRG.150226.46"; exon_number "9";
chr5	StringTie	exon	69115926	69116214	1000	+	.	gene_id "MSTRG.150226"; transcript_id "MSTRG.150226.46"; exon_number "10";
chr5	StringTie	exon	69116394	69116602	1000	+	.	gene_id "MSTRG.150226"; transcript_id "MSTRG.150226.46"; exon_number "11";
chr5	StringTie	exon	69117239	69117396	1000	+	.	gene_id "MSTRG.150226"; transcript_id "MSTRG.150226.46"; exon_number "12";
chr5	StringTie	exon	69118499	69118628	1000	+	.	gene_id "MSTRG.150226"; transcript_id "MSTRG.150226.46"; exon_number "13";
chr5	StringTie	exon	69121694	69121895	1000	+	.	gene_id "MSTRG.150226"; transcript_id "MSTRG.150226.46"; exon_number "14";
chr5	StringTie	exon	69123199	69123425	1000	+	.	gene_id "MSTRG.150226"; transcript_id "MSTRG.150226.46"; exon_number "15";
chr5	StringTie	exon	69128004	69128132	1000	+	.	gene_id "MSTRG.150226"; transcript_id "MSTRG.150226.46"; exon_number "16";
chr5	StringTie	exon	69129447	69132236	1000	+	.	gene_id "MSTRG.150226"; transcript_id "MSTRG.150226.46"; exon_number "17";
chr5	StringTie	transcript	69093855	69131924	1000	+	.	gene_id "MSTRG.150226"; transcript_id "MSTRG.150226.47";
chr5	StringTie	exon	69093855	69094338	1000	+	.	gene_id "MSTRG.150226"; transcript_id "MSTRG.150226.47"; exon_number "1";
chr5	StringTie	exon	69103062	69103128	1000	+	.	gene_id "MSTRG.150226"; transcript_id "MSTRG.150226.47"; exon_number "2";
chr5	StringTie	exon	69104631	69104716	1000	+	.	gene_id "MSTRG.150226"; transcript_id "MSTRG.150226.47"; exon_number "3";
chr5	StringTie	exon	69108349	69108436	1000	+	.	gene_id "MSTRG.150226"; transcript_id "MSTRG.150226.47"; exon_number "4";
chr5	StringTie	exon	69113140	69113227	1000	+	.	gene_id "MSTRG.150226"; transcript_id "MSTRG.150226.47"; exon_number "5";
chr5	StringTie	exon	69114426	69114496	1000	+	.	gene_id "MSTRG.150226"; transcript_id "MSTRG.150226.47"; exon_number "6";
chr5	StringTie	exon	69115237	69115407	1000	+	.	gene_id "MSTRG.150226"; transcript_id "MSTRG.150226.47"; exon_number "7";
chr5	StringTie	exon	69115926	69116214	1000	+	.	gene_id "MSTRG.150226"; transcript_id "MSTRG.150226.47"; exon_number "8";
chr5	StringTie	exon	69116394	69116602	1000	+	.	gene_id "MSTRG.150226"; transcript_id "MSTRG.150226.47"; exon_number "9";
chr5	StringTie	exon	69117239	69117396	1000	+	.	gene_id "MSTRG.150226"; transcript_id "MSTRG.150226.47"; exon_number "10";
chr5	StringTie	exon	69118499	69118628	1000	+	.	gene_id "MSTRG.150226"; transcript_id "MSTRG.150226.47"; exon_number "11";
chr5	StringTie	exon	69121694	69121895	1000	+	.	gene_id "MSTRG.150226"; transcript_id "MSTRG.150226.47"; exon_number "12";
chr5	StringTie	exon	69123199	69123425	1000	+	.	gene_id "MSTRG.150226"; transcript_id "MSTRG.150226.47"; exon_number "13";
chr5	StringTie	exon	69128004	69128132	1000	+	.	gene_id "MSTRG.150226"; transcript_id "MSTRG.150226.47"; exon_number "14";
chr5	StringTie	exon	69129447	69131924	1000	+	.	gene_id "MSTRG.150226"; transcript_id "MSTRG.150226.47"; exon_number "15";
chr5	StringTie	transcript	69093874	69134459	1000	+	.	gene_id "MSTRG.150226"; transcript_id "MSTRG.150226.48";
chr5	StringTie	exon	69093874	69094338	1000	+	.	gene_id "MSTRG.150226"; transcript_id "MSTRG.150226.48"; exon_number "1";
chr5	StringTie	exon	69100807	69100929	1000	+	.	gene_id "MSTRG.150226"; transcript_id "MSTRG.150226.48"; exon_number "2";
chr5	StringTie	exon	69103062	69103128	1000	+	.	gene_id "MSTRG.150226"; transcript_id "MSTRG.150226.48"; exon_number "3";
chr5	StringTie	exon	69103962	69104716	1000	+	.	gene_id "MSTRG.150226"; transcript_id "MSTRG.150226.48"; exon_number "4";
chr5	StringTie	exon	69108349	69108436	1000	+	.	gene_id "MSTRG.150226"; transcript_id "MSTRG.150226.48"; exon_number "5";
chr5	StringTie	exon	69113140	69113227	1000	+	.	gene_id "MSTRG.150226"; transcript_id "MSTRG.150226.48"; exon_number "6";
chr5	StringTie	exon	69114420	69114496	1000	+	.	gene_id "MSTRG.150226"; transcript_id "MSTRG.150226.48"; exon_number "7";
chr5	StringTie	exon	69115237	69115407	1000	+	.	gene_id "MSTRG.150226"; transcript_id "MSTRG.150226.48"; exon_number "8";
chr5	StringTie	exon	69115926	69116214	1000	+	.	gene_id "MSTRG.150226"; transcript_id "MSTRG.150226.48"; exon_number "9";
chr5	StringTie	exon	69116394	69116602	1000	+	.	gene_id "MSTRG.150226"; transcript_id "MSTRG.150226.48"; exon_number "10";
chr5	StringTie	exon	69117239	69117396	1000	+	.	gene_id "MSTRG.150226"; transcript_id "MSTRG.150226.48"; exon_number "11";
chr5	StringTie	exon	69118499	69118628	1000	+	.	gene_id "MSTRG.150226"; transcript_id "MSTRG.150226.48"; exon_number "12";
chr5	StringTie	exon	69121694	69121895	1000	+	.	gene_id "MSTRG.150226"; transcript_id "MSTRG.150226.48"; exon_number "13";
chr5	StringTie	exon	69123199	69123425	1000	+	.	gene_id "MSTRG.150226"; transcript_id "MSTRG.150226.48"; exon_number "14";
chr5	StringTie	exon	69128004	69128132	1000	+	.	gene_id "MSTRG.150226"; transcript_id "MSTRG.150226.48"; exon_number "15";
chr5	StringTie	exon	69129447	69133810	1000	+	.	gene_id "MSTRG.150226"; transcript_id "MSTRG.150226.48"; exon_number "16";
chr5	StringTie	exon	69134280	69134459	1000	+	.	gene_id "MSTRG.150226"; transcript_id "MSTRG.150226.48"; exon_number "17";
chr5	StringTie	transcript	69093908	69131072	1000	+	.	gene_id "MSTRG.150226"; transcript_id "MSTRG.150226.49";
chr5	StringTie	exon	69093908	69094338	1000	+	.	gene_id "MSTRG.150226"; transcript_id "MSTRG.150226.49"; exon_number "1";
chr5	StringTie	exon	69100807	69100929	1000	+	.	gene_id "MSTRG.150226"; transcript_id "MSTRG.150226.49"; exon_number "2";
chr5	StringTie	exon	69104631	69104716	1000	+	.	gene_id "MSTRG.150226"; transcript_id "MSTRG.150226.49"; exon_number "3";
chr5	StringTie	exon	69108349	69108436	1000	+	.	gene_id "MSTRG.150226"; transcript_id "MSTRG.150226.49"; exon_number "4";
chr5	StringTie	exon	69113140	69113227	1000	+	.	gene_id "MSTRG.150226"; transcript_id "MSTRG.150226.49"; exon_number "5";
chr5	StringTie	exon	69114420	69114496	1000	+	.	gene_id "MSTRG.150226"; transcript_id "MSTRG.150226.49"; exon_number "6";
chr5	StringTie	exon	69115237	69115407	1000	+	.	gene_id "MSTRG.150226"; transcript_id "MSTRG.150226.49"; exon_number "7";
chr5	StringTie	exon	69115926	69116214	1000	+	.	gene_id "MSTRG.150226"; transcript_id "MSTRG.150226.49"; exon_number "8";
chr5	StringTie	exon	69116394	69116602	1000	+	.	gene_id "MSTRG.150226"; transcript_id "MSTRG.150226.49"; exon_number "9";
chr5	StringTie	exon	69117239	69117396	1000	+	.	gene_id "MSTRG.150226"; transcript_id "MSTRG.150226.49"; exon_number "10";
chr5	StringTie	exon	69118499	69118628	1000	+	.	gene_id "MSTRG.150226"; transcript_id "MSTRG.150226.49"; exon_number "11";
chr5	StringTie	exon	69121694	69121895	1000	+	.	gene_id "MSTRG.150226"; transcript_id "MSTRG.150226.49"; exon_number "12";
chr5	StringTie	exon	69123199	69123425	1000	+	.	gene_id "MSTRG.150226"; transcript_id "MSTRG.150226.49"; exon_number "13";
chr5	StringTie	exon	69128004	69128132	1000	+	.	gene_id "MSTRG.150226"; transcript_id "MSTRG.150226.49"; exon_number "14";
chr5	StringTie	exon	69129447	69131072	1000	+	.	gene_id "MSTRG.150226"; transcript_id "MSTRG.150226.49"; exon_number "15";
chr5	StringTie	transcript	69092953	69132850	1000	+	.	gene_id "MSTRG.150226"; transcript_id "MSTRG.150226.5";
chr5	StringTie	exon	69092953	69094338	1000	+	.	gene_id "MSTRG.150226"; transcript_id "MSTRG.150226.5"; exon_number "1";
chr5	StringTie	exon	69103062	69103128	1000	+	.	gene_id "MSTRG.150226"; transcript_id "MSTRG.150226.5"; exon_number "2";
chr5	StringTie	exon	69104631	69104716	1000	+	.	gene_id "MSTRG.150226"; transcript_id "MSTRG.150226.5"; exon_number "3";
chr5	StringTie	exon	69108349	69108436	1000	+	.	gene_id "MSTRG.150226"; transcript_id "MSTRG.150226.5"; exon_number "4";
chr5	StringTie	exon	69113140	69113227	1000	+	.	gene_id "MSTRG.150226"; transcript_id "MSTRG.150226.5"; exon_number "5";
chr5	StringTie	exon	69114420	69114496	1000	+	.	gene_id "MSTRG.150226"; transcript_id "MSTRG.150226.5"; exon_number "6";
chr5	StringTie	exon	69115237	69115407	1000	+	.	gene_id "MSTRG.150226"; transcript_id "MSTRG.150226.5"; exon_number "7";
chr5	StringTie	exon	69115926	69116214	1000	+	.	gene_id "MSTRG.150226"; transcript_id "MSTRG.150226.5"; exon_number "8";
chr5	StringTie	exon	69116394	69116435	1000	+	.	gene_id "MSTRG.150226"; transcript_id "MSTRG.150226.5"; exon_number "9";
chr5	StringTie	exon	69116524	69116602	1000	+	.	gene_id "MSTRG.150226"; transcript_id "MSTRG.150226.5"; exon_number "10";
chr5	StringTie	exon	69117239	69117396	1000	+	.	gene_id "MSTRG.150226"; transcript_id "MSTRG.150226.5"; exon_number "11";
chr5	StringTie	exon	69118499	69118628	1000	+	.	gene_id "MSTRG.150226"; transcript_id "MSTRG.150226.5"; exon_number "12";
chr5	StringTie	exon	69121694	69121895	1000	+	.	gene_id "MSTRG.150226"; transcript_id "MSTRG.150226.5"; exon_number "13";
chr5	StringTie	exon	69123199	69123425	1000	+	.	gene_id "MSTRG.150226"; transcript_id "MSTRG.150226.5"; exon_number "14";
chr5	StringTie	exon	69128004	69128132	1000	+	.	gene_id "MSTRG.150226"; transcript_id "MSTRG.150226.5"; exon_number "15";
chr5	StringTie	exon	69129447	69132850	1000	+	.	gene_id "MSTRG.150226"; transcript_id "MSTRG.150226.5"; exon_number "16";
chr5	StringTie	transcript	69093958	69131072	1000	+	.	gene_id "MSTRG.150226"; transcript_id "MSTRG.150226.51";
chr5	StringTie	exon	69093958	69094338	1000	+	.	gene_id "MSTRG.150226"; transcript_id "MSTRG.150226.51"; exon_number "1";
chr5	StringTie	exon	69103062	69103128	1000	+	.	gene_id "MSTRG.150226"; transcript_id "MSTRG.150226.51"; exon_number "2";
chr5	StringTie	exon	69103962	69104716	1000	+	.	gene_id "MSTRG.150226"; transcript_id "MSTRG.150226.51"; exon_number "3";
chr5	StringTie	exon	69108349	69108436	1000	+	.	gene_id "MSTRG.150226"; transcript_id "MSTRG.150226.51"; exon_number "4";
chr5	StringTie	exon	69113140	69113227	1000	+	.	gene_id "MSTRG.150226"; transcript_id "MSTRG.150226.51"; exon_number "5";
chr5	StringTie	exon	69114420	69114496	1000	+	.	gene_id "MSTRG.150226"; transcript_id "MSTRG.150226.51"; exon_number "6";
chr5	StringTie	exon	69115237	69115407	1000	+	.	gene_id "MSTRG.150226"; transcript_id "MSTRG.150226.51"; exon_number "7";
chr5	StringTie	exon	69115926	69116214	1000	+	.	gene_id "MSTRG.150226"; transcript_id "MSTRG.150226.51"; exon_number "8";
chr5	StringTie	exon	69116394	69116602	1000	+	.	gene_id "MSTRG.150226"; transcript_id "MSTRG.150226.51"; exon_number "9";
chr5	StringTie	exon	69117239	69117396	1000	+	.	gene_id "MSTRG.150226"; transcript_id "MSTRG.150226.51"; exon_number "10";
chr5	StringTie	exon	69118499	69118628	1000	+	.	gene_id "MSTRG.150226"; transcript_id "MSTRG.150226.51"; exon_number "11";
chr5	StringTie	exon	69121694	69121895	1000	+	.	gene_id "MSTRG.150226"; transcript_id "MSTRG.150226.51"; exon_number "12";
chr5	StringTie	exon	69123199	69123425	1000	+	.	gene_id "MSTRG.150226"; transcript_id "MSTRG.150226.51"; exon_number "13";
chr5	StringTie	exon	69129447	69131072	1000	+	.	gene_id "MSTRG.150226"; transcript_id "MSTRG.150226.51"; exon_number "14";
chr5	StringTie	transcript	69093958	69132353	1000	+	.	gene_id "MSTRG.150226"; transcript_id "MSTRG.150226.52";
chr5	StringTie	exon	69093958	69094338	1000	+	.	gene_id "MSTRG.150226"; transcript_id "MSTRG.150226.52"; exon_number "1";
chr5	StringTie	exon	69103062	69103128	1000	+	.	gene_id "MSTRG.150226"; transcript_id "MSTRG.150226.52"; exon_number "2";
chr5	StringTie	exon	69103962	69104716	1000	+	.	gene_id "MSTRG.150226"; transcript_id "MSTRG.150226.52"; exon_number "3";
chr5	StringTie	exon	69108349	69108436	1000	+	.	gene_id "MSTRG.150226"; transcript_id "MSTRG.150226.52"; exon_number "4";
chr5	StringTie	exon	69113140	69113227	1000	+	.	gene_id "MSTRG.150226"; transcript_id "MSTRG.150226.52"; exon_number "5";
chr5	StringTie	exon	69114420	69114496	1000	+	.	gene_id "MSTRG.150226"; transcript_id "MSTRG.150226.52"; exon_number "6";
chr5	StringTie	exon	69115237	69115407	1000	+	.	gene_id "MSTRG.150226"; transcript_id "MSTRG.150226.52"; exon_number "7";
chr5	StringTie	exon	69115926	69116214	1000	+	.	gene_id "MSTRG.150226"; transcript_id "MSTRG.150226.52"; exon_number "8";
chr5	StringTie	exon	69116394	69116435	1000	+	.	gene_id "MSTRG.150226"; transcript_id "MSTRG.150226.52"; exon_number "9";
chr5	StringTie	exon	69116524	69116602	1000	+	.	gene_id "MSTRG.150226"; transcript_id "MSTRG.150226.52"; exon_number "10";
chr5	StringTie	exon	69117239	69117396	1000	+	.	gene_id "MSTRG.150226"; transcript_id "MSTRG.150226.52"; exon_number "11";
chr5	StringTie	exon	69118499	69118628	1000	+	.	gene_id "MSTRG.150226"; transcript_id "MSTRG.150226.52"; exon_number "12";
chr5	StringTie	exon	69121698	69121895	1000	+	.	gene_id "MSTRG.150226"; transcript_id "MSTRG.150226.52"; exon_number "13";
chr5	StringTie	exon	69123199	69123425	1000	+	.	gene_id "MSTRG.150226"; transcript_id "MSTRG.150226.52"; exon_number "14";
chr5	StringTie	exon	69128004	69128132	1000	+	.	gene_id "MSTRG.150226"; transcript_id "MSTRG.150226.52"; exon_number "15";
chr5	StringTie	exon	69129447	69132353	1000	+	.	gene_id "MSTRG.150226"; transcript_id "MSTRG.150226.52"; exon_number "16";
chr5	StringTie	transcript	69093971	69131088	1000	+	.	gene_id "MSTRG.150226"; transcript_id "MSTRG.150226.53";
chr5	StringTie	exon	69093971	69094338	1000	+	.	gene_id "MSTRG.150226"; transcript_id "MSTRG.150226.53"; exon_number "1";
chr5	StringTie	exon	69100807	69100929	1000	+	.	gene_id "MSTRG.150226"; transcript_id "MSTRG.150226.53"; exon_number "2";
chr5	StringTie	exon	69103062	69103128	1000	+	.	gene_id "MSTRG.150226"; transcript_id "MSTRG.150226.53"; exon_number "3";
chr5	StringTie	exon	69103962	69104716	1000	+	.	gene_id "MSTRG.150226"; transcript_id "MSTRG.150226.53"; exon_number "4";
chr5	StringTie	exon	69108349	69108436	1000	+	.	gene_id "MSTRG.150226"; transcript_id "MSTRG.150226.53"; exon_number "5";
chr5	StringTie	exon	69113140	69113227	1000	+	.	gene_id "MSTRG.150226"; transcript_id "MSTRG.150226.53"; exon_number "6";
chr5	StringTie	exon	69114426	69114496	1000	+	.	gene_id "MSTRG.150226"; transcript_id "MSTRG.150226.53"; exon_number "7";
chr5	StringTie	exon	69115237	69115407	1000	+	.	gene_id "MSTRG.150226"; transcript_id "MSTRG.150226.53"; exon_number "8";
chr5	StringTie	exon	69115926	69116214	1000	+	.	gene_id "MSTRG.150226"; transcript_id "MSTRG.150226.53"; exon_number "9";
chr5	StringTie	exon	69116394	69116602	1000	+	.	gene_id "MSTRG.150226"; transcript_id "MSTRG.150226.53"; exon_number "10";
chr5	StringTie	exon	69117239	69117396	1000	+	.	gene_id "MSTRG.150226"; transcript_id "MSTRG.150226.53"; exon_number "11";
chr5	StringTie	exon	69118499	69118628	1000	+	.	gene_id "MSTRG.150226"; transcript_id "MSTRG.150226.53"; exon_number "12";
chr5	StringTie	exon	69121698	69121895	1000	+	.	gene_id "MSTRG.150226"; transcript_id "MSTRG.150226.53"; exon_number "13";
chr5	StringTie	exon	69123199	69123425	1000	+	.	gene_id "MSTRG.150226"; transcript_id "MSTRG.150226.53"; exon_number "14";
chr5	StringTie	exon	69128004	69128132	1000	+	.	gene_id "MSTRG.150226"; transcript_id "MSTRG.150226.53"; exon_number "15";
chr5	StringTie	exon	69129447	69131088	1000	+	.	gene_id "MSTRG.150226"; transcript_id "MSTRG.150226.53"; exon_number "16";
chr5	StringTie	transcript	69093982	69131065	1000	+	.	gene_id "MSTRG.150226"; transcript_id "MSTRG.150226.54";
chr5	StringTie	exon	69093982	69094338	1000	+	.	gene_id "MSTRG.150226"; transcript_id "MSTRG.150226.54"; exon_number "1";
chr5	StringTie	exon	69100807	69100929	1000	+	.	gene_id "MSTRG.150226"; transcript_id "MSTRG.150226.54"; exon_number "2";
chr5	StringTie	exon	69103062	69103128	1000	+	.	gene_id "MSTRG.150226"; transcript_id "MSTRG.150226.54"; exon_number "3";
chr5	StringTie	exon	69103962	69104716	1000	+	.	gene_id "MSTRG.150226"; transcript_id "MSTRG.150226.54"; exon_number "4";
chr5	StringTie	exon	69108349	69108436	1000	+	.	gene_id "MSTRG.150226"; transcript_id "MSTRG.150226.54"; exon_number "5";
chr5	StringTie	exon	69113140	69113227	1000	+	.	gene_id "MSTRG.150226"; transcript_id "MSTRG.150226.54"; exon_number "6";
chr5	StringTie	exon	69114420	69114496	1000	+	.	gene_id "MSTRG.150226"; transcript_id "MSTRG.150226.54"; exon_number "7";
chr5	StringTie	exon	69115237	69115407	1000	+	.	gene_id "MSTRG.150226"; transcript_id "MSTRG.150226.54"; exon_number "8";
chr5	StringTie	exon	69115926	69116043	1000	+	.	gene_id "MSTRG.150226"; transcript_id "MSTRG.150226.54"; exon_number "9";
chr5	StringTie	exon	69116077	69116189	1000	+	.	gene_id "MSTRG.150226"; transcript_id "MSTRG.150226.54"; exon_number "10";
chr5	StringTie	exon	69116394	69116602	1000	+	.	gene_id "MSTRG.150226"; transcript_id "MSTRG.150226.54"; exon_number "11";
chr5	StringTie	exon	69117239	69117396	1000	+	.	gene_id "MSTRG.150226"; transcript_id "MSTRG.150226.54"; exon_number "12";
chr5	StringTie	exon	69118499	69118628	1000	+	.	gene_id "MSTRG.150226"; transcript_id "MSTRG.150226.54"; exon_number "13";
chr5	StringTie	exon	69121698	69121895	1000	+	.	gene_id "MSTRG.150226"; transcript_id "MSTRG.150226.54"; exon_number "14";
chr5	StringTie	exon	69123199	69123425	1000	+	.	gene_id "MSTRG.150226"; transcript_id "MSTRG.150226.54"; exon_number "15";
chr5	StringTie	exon	69128004	69128132	1000	+	.	gene_id "MSTRG.150226"; transcript_id "MSTRG.150226.54"; exon_number "16";
chr5	StringTie	exon	69129447	69131065	1000	+	.	gene_id "MSTRG.150226"; transcript_id "MSTRG.150226.54"; exon_number "17";
chr5	StringTie	transcript	69093990	69131095	1000	+	.	gene_id "MSTRG.150226"; transcript_id "MSTRG.150226.55";
chr5	StringTie	exon	69093990	69094338	1000	+	.	gene_id "MSTRG.150226"; transcript_id "MSTRG.150226.55"; exon_number "1";
chr5	StringTie	exon	69100807	69100929	1000	+	.	gene_id "MSTRG.150226"; transcript_id "MSTRG.150226.55"; exon_number "2";
chr5	StringTie	exon	69103062	69103128	1000	+	.	gene_id "MSTRG.150226"; transcript_id "MSTRG.150226.55"; exon_number "3";
chr5	StringTie	exon	69103962	69104716	1000	+	.	gene_id "MSTRG.150226"; transcript_id "MSTRG.150226.55"; exon_number "4";
chr5	StringTie	exon	69108349	69108436	1000	+	.	gene_id "MSTRG.150226"; transcript_id "MSTRG.150226.55"; exon_number "5";
chr5	StringTie	exon	69113140	69113227	1000	+	.	gene_id "MSTRG.150226"; transcript_id "MSTRG.150226.55"; exon_number "6";
chr5	StringTie	exon	69114420	69114496	1000	+	.	gene_id "MSTRG.150226"; transcript_id "MSTRG.150226.55"; exon_number "7";
chr5	StringTie	exon	69115237	69115407	1000	+	.	gene_id "MSTRG.150226"; transcript_id "MSTRG.150226.55"; exon_number "8";
chr5	StringTie	exon	69115926	69116214	1000	+	.	gene_id "MSTRG.150226"; transcript_id "MSTRG.150226.55"; exon_number "9";
chr5	StringTie	exon	69116394	69116435	1000	+	.	gene_id "MSTRG.150226"; transcript_id "MSTRG.150226.55"; exon_number "10";
chr5	StringTie	exon	69117239	69117396	1000	+	.	gene_id "MSTRG.150226"; transcript_id "MSTRG.150226.55"; exon_number "11";
chr5	StringTie	exon	69118499	69118628	1000	+	.	gene_id "MSTRG.150226"; transcript_id "MSTRG.150226.55"; exon_number "12";
chr5	StringTie	exon	69121698	69121895	1000	+	.	gene_id "MSTRG.150226"; transcript_id "MSTRG.150226.55"; exon_number "13";
chr5	StringTie	exon	69123199	69123425	1000	+	.	gene_id "MSTRG.150226"; transcript_id "MSTRG.150226.55"; exon_number "14";
chr5	StringTie	exon	69128004	69128132	1000	+	.	gene_id "MSTRG.150226"; transcript_id "MSTRG.150226.55"; exon_number "15";
chr5	StringTie	exon	69129447	69131095	1000	+	.	gene_id "MSTRG.150226"; transcript_id "MSTRG.150226.55"; exon_number "16";
chr5	StringTie	transcript	69094035	69131792	1000	+	.	gene_id "MSTRG.150226"; transcript_id "MSTRG.150226.57";
chr5	StringTie	exon	69094035	69094338	1000	+	.	gene_id "MSTRG.150226"; transcript_id "MSTRG.150226.57"; exon_number "1";
chr5	StringTie	exon	69100807	69100929	1000	+	.	gene_id "MSTRG.150226"; transcript_id "MSTRG.150226.57"; exon_number "2";
chr5	StringTie	exon	69103062	69103128	1000	+	.	gene_id "MSTRG.150226"; transcript_id "MSTRG.150226.57"; exon_number "3";
chr5	StringTie	exon	69103962	69104716	1000	+	.	gene_id "MSTRG.150226"; transcript_id "MSTRG.150226.57"; exon_number "4";
chr5	StringTie	exon	69108349	69108436	1000	+	.	gene_id "MSTRG.150226"; transcript_id "MSTRG.150226.57"; exon_number "5";
chr5	StringTie	exon	69113140	69113227	1000	+	.	gene_id "MSTRG.150226"; transcript_id "MSTRG.150226.57"; exon_number "6";
chr5	StringTie	exon	69114985	69115407	1000	+	.	gene_id "MSTRG.150226"; transcript_id "MSTRG.150226.57"; exon_number "7";
chr5	StringTie	exon	69115926	69116602	1000	+	.	gene_id "MSTRG.150226"; transcript_id "MSTRG.150226.57"; exon_number "8";
chr5	StringTie	exon	69117239	69117396	1000	+	.	gene_id "MSTRG.150226"; transcript_id "MSTRG.150226.57"; exon_number "9";
chr5	StringTie	exon	69118499	69118628	1000	+	.	gene_id "MSTRG.150226"; transcript_id "MSTRG.150226.57"; exon_number "10";
chr5	StringTie	exon	69121694	69121895	1000	+	.	gene_id "MSTRG.150226"; transcript_id "MSTRG.150226.57"; exon_number "11";
chr5	StringTie	exon	69123199	69123425	1000	+	.	gene_id "MSTRG.150226"; transcript_id "MSTRG.150226.57"; exon_number "12";
chr5	StringTie	exon	69128004	69128132	1000	+	.	gene_id "MSTRG.150226"; transcript_id "MSTRG.150226.57"; exon_number "13";
chr5	StringTie	exon	69129447	69131792	1000	+	.	gene_id "MSTRG.150226"; transcript_id "MSTRG.150226.57"; exon_number "14";
chr5	StringTie	transcript	69094089	69131064	1000	+	.	gene_id "MSTRG.150226"; transcript_id "MSTRG.150226.58";
chr5	StringTie	exon	69094089	69094338	1000	+	.	gene_id "MSTRG.150226"; transcript_id "MSTRG.150226.58"; exon_number "1";
chr5	StringTie	exon	69103062	69103128	1000	+	.	gene_id "MSTRG.150226"; transcript_id "MSTRG.150226.58"; exon_number "2";
chr5	StringTie	exon	69104631	69104716	1000	+	.	gene_id "MSTRG.150226"; transcript_id "MSTRG.150226.58"; exon_number "3";
chr5	StringTie	exon	69108349	69108436	1000	+	.	gene_id "MSTRG.150226"; transcript_id "MSTRG.150226.58"; exon_number "4";
chr5	StringTie	exon	69113140	69113227	1000	+	.	gene_id "MSTRG.150226"; transcript_id "MSTRG.150226.58"; exon_number "5";
chr5	StringTie	exon	69114420	69114496	1000	+	.	gene_id "MSTRG.150226"; transcript_id "MSTRG.150226.58"; exon_number "6";
chr5	StringTie	exon	69115237	69115407	1000	+	.	gene_id "MSTRG.150226"; transcript_id "MSTRG.150226.58"; exon_number "7";
chr5	StringTie	exon	69115926	69116189	1000	+	.	gene_id "MSTRG.150226"; transcript_id "MSTRG.150226.58"; exon_number "8";
chr5	StringTie	exon	69116394	69116602	1000	+	.	gene_id "MSTRG.150226"; transcript_id "MSTRG.150226.58"; exon_number "9";
chr5	StringTie	exon	69117239	69117396	1000	+	.	gene_id "MSTRG.150226"; transcript_id "MSTRG.150226.58"; exon_number "10";
chr5	StringTie	exon	69118499	69118628	1000	+	.	gene_id "MSTRG.150226"; transcript_id "MSTRG.150226.58"; exon_number "11";
chr5	StringTie	exon	69121694	69121895	1000	+	.	gene_id "MSTRG.150226"; transcript_id "MSTRG.150226.58"; exon_number "12";
chr5	StringTie	exon	69123199	69123425	1000	+	.	gene_id "MSTRG.150226"; transcript_id "MSTRG.150226.58"; exon_number "13";
chr5	StringTie	exon	69128004	69128132	1000	+	.	gene_id "MSTRG.150226"; transcript_id "MSTRG.150226.58"; exon_number "14";
chr5	StringTie	exon	69129447	69131064	1000	+	.	gene_id "MSTRG.150226"; transcript_id "MSTRG.150226.58"; exon_number "15";
chr5	StringTie	transcript	69093158	69134511	1000	+	.	gene_id "MSTRG.150226"; transcript_id "MSTRG.150226.6";
chr5	StringTie	exon	69093158	69094338	1000	+	.	gene_id "MSTRG.150226"; transcript_id "MSTRG.150226.6"; exon_number "1";
chr5	StringTie	exon	69103062	69103128	1000	+	.	gene_id "MSTRG.150226"; transcript_id "MSTRG.150226.6"; exon_number "2";
chr5	StringTie	exon	69103962	69104716	1000	+	.	gene_id "MSTRG.150226"; transcript_id "MSTRG.150226.6"; exon_number "3";
chr5	StringTie	exon	69108349	69108436	1000	+	.	gene_id "MSTRG.150226"; transcript_id "MSTRG.150226.6"; exon_number "4";
chr5	StringTie	exon	69113140	69113227	1000	+	.	gene_id "MSTRG.150226"; transcript_id "MSTRG.150226.6"; exon_number "5";
chr5	StringTie	exon	69114420	69114496	1000	+	.	gene_id "MSTRG.150226"; transcript_id "MSTRG.150226.6"; exon_number "6";
chr5	StringTie	exon	69115237	69115407	1000	+	.	gene_id "MSTRG.150226"; transcript_id "MSTRG.150226.6"; exon_number "7";
chr5	StringTie	exon	69115926	69116214	1000	+	.	gene_id "MSTRG.150226"; transcript_id "MSTRG.150226.6"; exon_number "8";
chr5	StringTie	exon	69116394	69116602	1000	+	.	gene_id "MSTRG.150226"; transcript_id "MSTRG.150226.6"; exon_number "9";
chr5	StringTie	exon	69117239	69117396	1000	+	.	gene_id "MSTRG.150226"; transcript_id "MSTRG.150226.6"; exon_number "10";
chr5	StringTie	exon	69118499	69118628	1000	+	.	gene_id "MSTRG.150226"; transcript_id "MSTRG.150226.6"; exon_number "11";
chr5	StringTie	exon	69121694	69121895	1000	+	.	gene_id "MSTRG.150226"; transcript_id "MSTRG.150226.6"; exon_number "12";
chr5	StringTie	exon	69123199	69123425	1000	+	.	gene_id "MSTRG.150226"; transcript_id "MSTRG.150226.6"; exon_number "13";
chr5	StringTie	exon	69128004	69128132	1000	+	.	gene_id "MSTRG.150226"; transcript_id "MSTRG.150226.6"; exon_number "14";
chr5	StringTie	exon	69129447	69134511	1000	+	.	gene_id "MSTRG.150226"; transcript_id "MSTRG.150226.6"; exon_number "15";
chr5	StringTie	transcript	69095745	69131286	1000	+	.	gene_id "MSTRG.150226"; transcript_id "MSTRG.150226.61";
chr5	StringTie	exon	69095745	69095878	1000	+	.	gene_id "MSTRG.150226"; transcript_id "MSTRG.150226.61"; exon_number "1";
chr5	StringTie	exon	69100807	69100929	1000	+	.	gene_id "MSTRG.150226"; transcript_id "MSTRG.150226.61"; exon_number "2";
chr5	StringTie	exon	69103062	69104716	1000	+	.	gene_id "MSTRG.150226"; transcript_id "MSTRG.150226.61"; exon_number "3";
chr5	StringTie	exon	69108349	69108436	1000	+	.	gene_id "MSTRG.150226"; transcript_id "MSTRG.150226.61"; exon_number "4";
chr5	StringTie	exon	69113140	69113227	1000	+	.	gene_id "MSTRG.150226"; transcript_id "MSTRG.150226.61"; exon_number "5";
chr5	StringTie	exon	69114420	69114496	1000	+	.	gene_id "MSTRG.150226"; transcript_id "MSTRG.150226.61"; exon_number "6";
chr5	StringTie	exon	69115237	69115407	1000	+	.	gene_id "MSTRG.150226"; transcript_id "MSTRG.150226.61"; exon_number "7";
chr5	StringTie	exon	69115926	69116214	1000	+	.	gene_id "MSTRG.150226"; transcript_id "MSTRG.150226.61"; exon_number "8";
chr5	StringTie	exon	69116394	69116602	1000	+	.	gene_id "MSTRG.150226"; transcript_id "MSTRG.150226.61"; exon_number "9";
chr5	StringTie	exon	69117239	69117396	1000	+	.	gene_id "MSTRG.150226"; transcript_id "MSTRG.150226.61"; exon_number "10";
chr5	StringTie	exon	69118499	69118628	1000	+	.	gene_id "MSTRG.150226"; transcript_id "MSTRG.150226.61"; exon_number "11";
chr5	StringTie	exon	69121694	69121895	1000	+	.	gene_id "MSTRG.150226"; transcript_id "MSTRG.150226.61"; exon_number "12";
chr5	StringTie	exon	69123199	69123425	1000	+	.	gene_id "MSTRG.150226"; transcript_id "MSTRG.150226.61"; exon_number "13";
chr5	StringTie	exon	69128004	69128132	1000	+	.	gene_id "MSTRG.150226"; transcript_id "MSTRG.150226.61"; exon_number "14";
chr5	StringTie	exon	69129447	69131286	1000	+	.	gene_id "MSTRG.150226"; transcript_id "MSTRG.150226.61"; exon_number "15";
chr5	StringTie	transcript	69098697	69131843	1000	+	.	gene_id "MSTRG.150226"; transcript_id "MSTRG.150226.62";
chr5	StringTie	exon	69098697	69100657	1000	+	.	gene_id "MSTRG.150226"; transcript_id "MSTRG.150226.62"; exon_number "1";
chr5	StringTie	exon	69100807	69100929	1000	+	.	gene_id "MSTRG.150226"; transcript_id "MSTRG.150226.62"; exon_number "2";
chr5	StringTie	exon	69103062	69103128	1000	+	.	gene_id "MSTRG.150226"; transcript_id "MSTRG.150226.62"; exon_number "3";
chr5	StringTie	exon	69104631	69104716	1000	+	.	gene_id "MSTRG.150226"; transcript_id "MSTRG.150226.62"; exon_number "4";
chr5	StringTie	exon	69108349	69108436	1000	+	.	gene_id "MSTRG.150226"; transcript_id "MSTRG.150226.62"; exon_number "5";
chr5	StringTie	exon	69113140	69113227	1000	+	.	gene_id "MSTRG.150226"; transcript_id "MSTRG.150226.62"; exon_number "6";
chr5	StringTie	exon	69114420	69114496	1000	+	.	gene_id "MSTRG.150226"; transcript_id "MSTRG.150226.62"; exon_number "7";
chr5	StringTie	exon	69115237	69115407	1000	+	.	gene_id "MSTRG.150226"; transcript_id "MSTRG.150226.62"; exon_number "8";
chr5	StringTie	exon	69115926	69116214	1000	+	.	gene_id "MSTRG.150226"; transcript_id "MSTRG.150226.62"; exon_number "9";
chr5	StringTie	exon	69116394	69116602	1000	+	.	gene_id "MSTRG.150226"; transcript_id "MSTRG.150226.62"; exon_number "10";
chr5	StringTie	exon	69117239	69117396	1000	+	.	gene_id "MSTRG.150226"; transcript_id "MSTRG.150226.62"; exon_number "11";
chr5	StringTie	exon	69118499	69118628	1000	+	.	gene_id "MSTRG.150226"; transcript_id "MSTRG.150226.62"; exon_number "12";
chr5	StringTie	exon	69121694	69121895	1000	+	.	gene_id "MSTRG.150226"; transcript_id "MSTRG.150226.62"; exon_number "13";
chr5	StringTie	exon	69123199	69123425	1000	+	.	gene_id "MSTRG.150226"; transcript_id "MSTRG.150226.62"; exon_number "14";
chr5	StringTie	exon	69128004	69128132	1000	+	.	gene_id "MSTRG.150226"; transcript_id "MSTRG.150226.62"; exon_number "15";
chr5	StringTie	exon	69129447	69131843	1000	+	.	gene_id "MSTRG.150226"; transcript_id "MSTRG.150226.62"; exon_number "16";
chr5	StringTie	transcript	69099380	69131635	1000	+	.	gene_id "MSTRG.150226"; transcript_id "MSTRG.150226.63";
chr5	StringTie	exon	69099380	69100657	1000	+	.	gene_id "MSTRG.150226"; transcript_id "MSTRG.150226.63"; exon_number "1";
chr5	StringTie	exon	69100807	69100929	1000	+	.	gene_id "MSTRG.150226"; transcript_id "MSTRG.150226.63"; exon_number "2";
chr5	StringTie	exon	69103062	69103128	1000	+	.	gene_id "MSTRG.150226"; transcript_id "MSTRG.150226.63"; exon_number "3";
chr5	StringTie	exon	69103962	69104716	1000	+	.	gene_id "MSTRG.150226"; transcript_id "MSTRG.150226.63"; exon_number "4";
chr5	StringTie	exon	69108349	69108436	1000	+	.	gene_id "MSTRG.150226"; transcript_id "MSTRG.150226.63"; exon_number "5";
chr5	StringTie	exon	69113140	69113227	1000	+	.	gene_id "MSTRG.150226"; transcript_id "MSTRG.150226.63"; exon_number "6";
chr5	StringTie	exon	69114420	69114496	1000	+	.	gene_id "MSTRG.150226"; transcript_id "MSTRG.150226.63"; exon_number "7";
chr5	StringTie	exon	69115237	69115407	1000	+	.	gene_id "MSTRG.150226"; transcript_id "MSTRG.150226.63"; exon_number "8";
chr5	StringTie	exon	69115926	69116214	1000	+	.	gene_id "MSTRG.150226"; transcript_id "MSTRG.150226.63"; exon_number "9";
chr5	StringTie	exon	69116394	69116602	1000	+	.	gene_id "MSTRG.150226"; transcript_id "MSTRG.150226.63"; exon_number "10";
chr5	StringTie	exon	69117239	69117396	1000	+	.	gene_id "MSTRG.150226"; transcript_id "MSTRG.150226.63"; exon_number "11";
chr5	StringTie	exon	69118499	69118628	1000	+	.	gene_id "MSTRG.150226"; transcript_id "MSTRG.150226.63"; exon_number "12";
chr5	StringTie	exon	69121698	69121895	1000	+	.	gene_id "MSTRG.150226"; transcript_id "MSTRG.150226.63"; exon_number "13";
chr5	StringTie	exon	69123199	69123425	1000	+	.	gene_id "MSTRG.150226"; transcript_id "MSTRG.150226.63"; exon_number "14";
chr5	StringTie	exon	69128004	69128132	1000	+	.	gene_id "MSTRG.150226"; transcript_id "MSTRG.150226.63"; exon_number "15";
chr5	StringTie	exon	69129447	69131635	1000	+	.	gene_id "MSTRG.150226"; transcript_id "MSTRG.150226.63"; exon_number "16";
chr5	StringTie	transcript	69100806	69131064	1000	+	.	gene_id "MSTRG.150226"; transcript_id "MSTRG.150226.64";
chr5	StringTie	exon	69100806	69100929	1000	+	.	gene_id "MSTRG.150226"; transcript_id "MSTRG.150226.64"; exon_number "1";
chr5	StringTie	exon	69103062	69103128	1000	+	.	gene_id "MSTRG.150226"; transcript_id "MSTRG.150226.64"; exon_number "2";
chr5	StringTie	exon	69108349	69108436	1000	+	.	gene_id "MSTRG.150226"; transcript_id "MSTRG.150226.64"; exon_number "3";
chr5	StringTie	exon	69113140	69113227	1000	+	.	gene_id "MSTRG.150226"; transcript_id "MSTRG.150226.64"; exon_number "4";
chr5	StringTie	exon	69114420	69114496	1000	+	.	gene_id "MSTRG.150226"; transcript_id "MSTRG.150226.64"; exon_number "5";
chr5	StringTie	exon	69115237	69115407	1000	+	.	gene_id "MSTRG.150226"; transcript_id "MSTRG.150226.64"; exon_number "6";
chr5	StringTie	exon	69115926	69116214	1000	+	.	gene_id "MSTRG.150226"; transcript_id "MSTRG.150226.64"; exon_number "7";
chr5	StringTie	exon	69116394	69116602	1000	+	.	gene_id "MSTRG.150226"; transcript_id "MSTRG.150226.64"; exon_number "8";
chr5	StringTie	exon	69117239	69117396	1000	+	.	gene_id "MSTRG.150226"; transcript_id "MSTRG.150226.64"; exon_number "9";
chr5	StringTie	exon	69118499	69118628	1000	+	.	gene_id "MSTRG.150226"; transcript_id "MSTRG.150226.64"; exon_number "10";
chr5	StringTie	exon	69121694	69121895	1000	+	.	gene_id "MSTRG.150226"; transcript_id "MSTRG.150226.64"; exon_number "11";
chr5	StringTie	exon	69123199	69123425	1000	+	.	gene_id "MSTRG.150226"; transcript_id "MSTRG.150226.64"; exon_number "12";
chr5	StringTie	exon	69128004	69128132	1000	+	.	gene_id "MSTRG.150226"; transcript_id "MSTRG.150226.64"; exon_number "13";
chr5	StringTie	exon	69129447	69131064	1000	+	.	gene_id "MSTRG.150226"; transcript_id "MSTRG.150226.64"; exon_number "14";
chr5	StringTie	transcript	69102572	69130267	1000	+	.	gene_id "MSTRG.150226"; transcript_id "MSTRG.150226.65";
chr5	StringTie	exon	69102572	69103128	1000	+	.	gene_id "MSTRG.150226"; transcript_id "MSTRG.150226.65"; exon_number "1";
chr5	StringTie	exon	69108349	69108436	1000	+	.	gene_id "MSTRG.150226"; transcript_id "MSTRG.150226.65"; exon_number "2";
chr5	StringTie	exon	69113140	69113227	1000	+	.	gene_id "MSTRG.150226"; transcript_id "MSTRG.150226.65"; exon_number "3";
chr5	StringTie	exon	69114420	69114496	1000	+	.	gene_id "MSTRG.150226"; transcript_id "MSTRG.150226.65"; exon_number "4";
chr5	StringTie	exon	69115237	69115407	1000	+	.	gene_id "MSTRG.150226"; transcript_id "MSTRG.150226.65"; exon_number "5";
chr5	StringTie	exon	69115926	69116214	1000	+	.	gene_id "MSTRG.150226"; transcript_id "MSTRG.150226.65"; exon_number "6";
chr5	StringTie	exon	69116394	69116602	1000	+	.	gene_id "MSTRG.150226"; transcript_id "MSTRG.150226.65"; exon_number "7";
chr5	StringTie	exon	69117239	69117396	1000	+	.	gene_id "MSTRG.150226"; transcript_id "MSTRG.150226.65"; exon_number "8";
chr5	StringTie	exon	69118499	69118628	1000	+	.	gene_id "MSTRG.150226"; transcript_id "MSTRG.150226.65"; exon_number "9";
chr5	StringTie	exon	69121694	69121895	1000	+	.	gene_id "MSTRG.150226"; transcript_id "MSTRG.150226.65"; exon_number "10";
chr5	StringTie	exon	69123199	69123425	1000	+	.	gene_id "MSTRG.150226"; transcript_id "MSTRG.150226.65"; exon_number "11";
chr5	StringTie	exon	69128004	69128128	1000	+	.	gene_id "MSTRG.150226"; transcript_id "MSTRG.150226.65"; exon_number "12";
chr5	StringTie	exon	69129447	69130267	1000	+	.	gene_id "MSTRG.150226"; transcript_id "MSTRG.150226.65"; exon_number "13";
chr5	StringTie	transcript	69118413	69131060	1000	+	.	gene_id "MSTRG.150226"; transcript_id "MSTRG.150226.69";
chr5	StringTie	exon	69118413	69118628	1000	+	.	gene_id "MSTRG.150226"; transcript_id "MSTRG.150226.69"; exon_number "1";
chr5	StringTie	exon	69121694	69121734	1000	+	.	gene_id "MSTRG.150226"; transcript_id "MSTRG.150226.69"; exon_number "2";
chr5	StringTie	exon	69121786	69121895	1000	+	.	gene_id "MSTRG.150226"; transcript_id "MSTRG.150226.69"; exon_number "3";
chr5	StringTie	exon	69123199	69123425	1000	+	.	gene_id "MSTRG.150226"; transcript_id "MSTRG.150226.69"; exon_number "4";
chr5	StringTie	exon	69128004	69128132	1000	+	.	gene_id "MSTRG.150226"; transcript_id "MSTRG.150226.69"; exon_number "5";
chr5	StringTie	exon	69129447	69131060	1000	+	.	gene_id "MSTRG.150226"; transcript_id "MSTRG.150226.69"; exon_number "6";
chr5	StringTie	transcript	69093198	69134496	1000	+	.	gene_id "MSTRG.150226"; transcript_id "MSTRG.150226.7";
chr5	StringTie	exon	69093198	69094338	1000	+	.	gene_id "MSTRG.150226"; transcript_id "MSTRG.150226.7"; exon_number "1";
chr5	StringTie	exon	69100807	69100929	1000	+	.	gene_id "MSTRG.150226"; transcript_id "MSTRG.150226.7"; exon_number "2";
chr5	StringTie	exon	69103062	69103128	1000	+	.	gene_id "MSTRG.150226"; transcript_id "MSTRG.150226.7"; exon_number "3";
chr5	StringTie	exon	69103962	69104716	1000	+	.	gene_id "MSTRG.150226"; transcript_id "MSTRG.150226.7"; exon_number "4";
chr5	StringTie	exon	69108349	69108436	1000	+	.	gene_id "MSTRG.150226"; transcript_id "MSTRG.150226.7"; exon_number "5";
chr5	StringTie	exon	69113140	69113227	1000	+	.	gene_id "MSTRG.150226"; transcript_id "MSTRG.150226.7"; exon_number "6";
chr5	StringTie	exon	69114420	69114496	1000	+	.	gene_id "MSTRG.150226"; transcript_id "MSTRG.150226.7"; exon_number "7";
chr5	StringTie	exon	69115237	69115407	1000	+	.	gene_id "MSTRG.150226"; transcript_id "MSTRG.150226.7"; exon_number "8";
chr5	StringTie	exon	69115926	69116214	1000	+	.	gene_id "MSTRG.150226"; transcript_id "MSTRG.150226.7"; exon_number "9";
chr5	StringTie	exon	69116394	69116435	1000	+	.	gene_id "MSTRG.150226"; transcript_id "MSTRG.150226.7"; exon_number "10";
chr5	StringTie	exon	69116524	69116602	1000	+	.	gene_id "MSTRG.150226"; transcript_id "MSTRG.150226.7"; exon_number "11";
chr5	StringTie	exon	69117239	69117396	1000	+	.	gene_id "MSTRG.150226"; transcript_id "MSTRG.150226.7"; exon_number "12";
chr5	StringTie	exon	69118499	69118628	1000	+	.	gene_id "MSTRG.150226"; transcript_id "MSTRG.150226.7"; exon_number "13";
chr5	StringTie	exon	69121694	69121895	1000	+	.	gene_id "MSTRG.150226"; transcript_id "MSTRG.150226.7"; exon_number "14";
chr5	StringTie	exon	69123199	69123425	1000	+	.	gene_id "MSTRG.150226"; transcript_id "MSTRG.150226.7"; exon_number "15";
chr5	StringTie	exon	69128004	69128132	1000	+	.	gene_id "MSTRG.150226"; transcript_id "MSTRG.150226.7"; exon_number "16";
chr5	StringTie	exon	69129447	69131839	1000	+	.	gene_id "MSTRG.150226"; transcript_id "MSTRG.150226.7"; exon_number "17";
chr5	StringTie	exon	69132987	69134496	1000	+	.	gene_id "MSTRG.150226"; transcript_id "MSTRG.150226.7"; exon_number "18";
chr5	StringTie	transcript	69118507	69131066	1000	+	.	gene_id "MSTRG.150226"; transcript_id "MSTRG.150226.70";
chr5	StringTie	exon	69118507	69118628	1000	+	.	gene_id "MSTRG.150226"; transcript_id "MSTRG.150226.70"; exon_number "1";
chr5	StringTie	exon	69123199	69123425	1000	+	.	gene_id "MSTRG.150226"; transcript_id "MSTRG.150226.70"; exon_number "2";
chr5	StringTie	exon	69128004	69128132	1000	+	.	gene_id "MSTRG.150226"; transcript_id "MSTRG.150226.70"; exon_number "3";
chr5	StringTie	exon	69129447	69131066	1000	+	.	gene_id "MSTRG.150226"; transcript_id "MSTRG.150226.70"; exon_number "4";
chr5	StringTie	transcript	69093226	69136079	1000	+	.	gene_id "MSTRG.150226"; transcript_id "MSTRG.150226.8";
chr5	StringTie	exon	69093226	69094338	1000	+	.	gene_id "MSTRG.150226"; transcript_id "MSTRG.150226.8"; exon_number "1";
chr5	StringTie	exon	69100807	69100929	1000	+	.	gene_id "MSTRG.150226"; transcript_id "MSTRG.150226.8"; exon_number "2";
chr5	StringTie	exon	69103062	69103128	1000	+	.	gene_id "MSTRG.150226"; transcript_id "MSTRG.150226.8"; exon_number "3";
chr5	StringTie	exon	69103962	69104716	1000	+	.	gene_id "MSTRG.150226"; transcript_id "MSTRG.150226.8"; exon_number "4";
chr5	StringTie	exon	69108349	69108436	1000	+	.	gene_id "MSTRG.150226"; transcript_id "MSTRG.150226.8"; exon_number "5";
chr5	StringTie	exon	69113140	69113227	1000	+	.	gene_id "MSTRG.150226"; transcript_id "MSTRG.150226.8"; exon_number "6";
chr5	StringTie	exon	69114420	69114496	1000	+	.	gene_id "MSTRG.150226"; transcript_id "MSTRG.150226.8"; exon_number "7";
chr5	StringTie	exon	69115237	69115407	1000	+	.	gene_id "MSTRG.150226"; transcript_id "MSTRG.150226.8"; exon_number "8";
chr5	StringTie	exon	69115926	69116214	1000	+	.	gene_id "MSTRG.150226"; transcript_id "MSTRG.150226.8"; exon_number "9";
chr5	StringTie	exon	69116394	69116602	1000	+	.	gene_id "MSTRG.150226"; transcript_id "MSTRG.150226.8"; exon_number "10";
chr5	StringTie	exon	69117239	69117396	1000	+	.	gene_id "MSTRG.150226"; transcript_id "MSTRG.150226.8"; exon_number "11";
chr5	StringTie	exon	69118499	69118628	1000	+	.	gene_id "MSTRG.150226"; transcript_id "MSTRG.150226.8"; exon_number "12";
chr5	StringTie	exon	69121698	69121895	1000	+	.	gene_id "MSTRG.150226"; transcript_id "MSTRG.150226.8"; exon_number "13";
chr5	StringTie	exon	69123199	69123425	1000	+	.	gene_id "MSTRG.150226"; transcript_id "MSTRG.150226.8"; exon_number "14";
chr5	StringTie	exon	69128004	69128132	1000	+	.	gene_id "MSTRG.150226"; transcript_id "MSTRG.150226.8"; exon_number "15";
chr5	StringTie	exon	69129447	69133810	1000	+	.	gene_id "MSTRG.150226"; transcript_id "MSTRG.150226.8"; exon_number "16";
chr5	StringTie	exon	69135707	69136079	1000	+	.	gene_id "MSTRG.150226"; transcript_id "MSTRG.150226.8"; exon_number "17";
chr5	StringTie	transcript	69093327	69132607	1000	+	.	gene_id "MSTRG.150226"; transcript_id "MSTRG.150226.9";
chr5	StringTie	exon	69093327	69094338	1000	+	.	gene_id "MSTRG.150226"; transcript_id "MSTRG.150226.9"; exon_number "1";
chr5	StringTie	exon	69103062	69103128	1000	+	.	gene_id "MSTRG.150226"; transcript_id "MSTRG.150226.9"; exon_number "2";
chr5	StringTie	exon	69104631	69104716	1000	+	.	gene_id "MSTRG.150226"; transcript_id "MSTRG.150226.9"; exon_number "3";
chr5	StringTie	exon	69108349	69108436	1000	+	.	gene_id "MSTRG.150226"; transcript_id "MSTRG.150226.9"; exon_number "4";
chr5	StringTie	exon	69113140	69113227	1000	+	.	gene_id "MSTRG.150226"; transcript_id "MSTRG.150226.9"; exon_number "5";
chr5	StringTie	exon	69114420	69114496	1000	+	.	gene_id "MSTRG.150226"; transcript_id "MSTRG.150226.9"; exon_number "6";
chr5	StringTie	exon	69115237	69115407	1000	+	.	gene_id "MSTRG.150226"; transcript_id "MSTRG.150226.9"; exon_number "7";
chr5	StringTie	exon	69115926	69116214	1000	+	.	gene_id "MSTRG.150226"; transcript_id "MSTRG.150226.9"; exon_number "8";
chr5	StringTie	exon	69116394	69116602	1000	+	.	gene_id "MSTRG.150226"; transcript_id "MSTRG.150226.9"; exon_number "9";
chr5	StringTie	exon	69117239	69117396	1000	+	.	gene_id "MSTRG.150226"; transcript_id "MSTRG.150226.9"; exon_number "10";
chr5	StringTie	exon	69118499	69118628	1000	+	.	gene_id "MSTRG.150226"; transcript_id "MSTRG.150226.9"; exon_number "11";
chr5	StringTie	exon	69121698	69121895	1000	+	.	gene_id "MSTRG.150226"; transcript_id "MSTRG.150226.9"; exon_number "12";
chr5	StringTie	exon	69123199	69123425	1000	+	.	gene_id "MSTRG.150226"; transcript_id "MSTRG.150226.9"; exon_number "13";
chr5	StringTie	exon	69128004	69128132	1000	+	.	gene_id "MSTRG.150226"; transcript_id "MSTRG.150226.9"; exon_number "14";
chr5	StringTie	exon	69129447	69132607	1000	+	.	gene_id "MSTRG.150226"; transcript_id "MSTRG.150226.9"; exon_number "15";
chr5	StringTie	transcript	69113112	69136394	1000	-	.	gene_id "MSTRG.150227"; transcript_id "ENST00000504129"; gene_name "CTC-498J12.3"; ref_gene_id "ENSG00000248664";
chr5	StringTie	exon	69113112	69113281	1000	-	.	gene_id "MSTRG.150227"; transcript_id "ENST00000504129"; exon_number "1"; gene_name "CTC-498J12.3"; ref_gene_id "ENSG00000248664";
chr5	StringTie	exon	69115235	69115402	1000	-	.	gene_id "MSTRG.150227"; transcript_id "ENST00000504129"; exon_number "2"; gene_name "CTC-498J12.3"; ref_gene_id "ENSG00000248664";
chr5	StringTie	exon	69128034	69128108	1000	-	.	gene_id "MSTRG.150227"; transcript_id "ENST00000504129"; exon_number "3"; gene_name "CTC-498J12.3"; ref_gene_id "ENSG00000248664";
chr5	StringTie	exon	69130343	69130545	1000	-	.	gene_id "MSTRG.150227"; transcript_id "ENST00000504129"; exon_number "4"; gene_name "CTC-498J12.3"; ref_gene_id "ENSG00000248664";
chr5	StringTie	exon	69134517	69134602	1000	-	.	gene_id "MSTRG.150227"; transcript_id "ENST00000504129"; exon_number "5"; gene_name "CTC-498J12.3"; ref_gene_id "ENSG00000248664";
chr5	StringTie	exon	69136151	69136394	1000	-	.	gene_id "MSTRG.150227"; transcript_id "ENST00000504129"; exon_number "6"; gene_name "CTC-498J12.3"; ref_gene_id "ENSG00000248664";
chr5	StringTie	transcript	69112737	69167013	1000	-	.	gene_id "MSTRG.150227"; transcript_id "MSTRG.150227.1";
chr5	StringTie	exon	69112737	69113281	1000	-	.	gene_id "MSTRG.150227"; transcript_id "MSTRG.150227.1"; exon_number "1";
chr5	StringTie	exon	69115235	69115402	1000	-	.	gene_id "MSTRG.150227"; transcript_id "MSTRG.150227.1"; exon_number "2";
chr5	StringTie	exon	69130343	69130545	1000	-	.	gene_id "MSTRG.150227"; transcript_id "MSTRG.150227.1"; exon_number "3";
chr5	StringTie	exon	69159407	69159471	1000	-	.	gene_id "MSTRG.150227"; transcript_id "MSTRG.150227.1"; exon_number "4";
chr5	StringTie	exon	69165932	69166266	1000	-	.	gene_id "MSTRG.150227"; transcript_id "MSTRG.150227.1"; exon_number "5";
chr5	StringTie	exon	69166871	69167013	1000	-	.	gene_id "MSTRG.150227"; transcript_id "MSTRG.150227.1"; exon_number "6";
chr5	StringTie	transcript	69123458	69166969	1000	-	.	gene_id "MSTRG.150227"; transcript_id "MSTRG.150227.3";
chr5	StringTie	exon	69123458	69123485	1000	-	.	gene_id "MSTRG.150227"; transcript_id "MSTRG.150227.3"; exon_number "1";
chr5	StringTie	exon	69128034	69128108	1000	-	.	gene_id "MSTRG.150227"; transcript_id "MSTRG.150227.3"; exon_number "2";
chr5	StringTie	exon	69130343	69130545	1000	-	.	gene_id "MSTRG.150227"; transcript_id "MSTRG.150227.3"; exon_number "3";
chr5	StringTie	exon	69134517	69134602	1000	-	.	gene_id "MSTRG.150227"; transcript_id "MSTRG.150227.3"; exon_number "4";
chr5	StringTie	exon	69159407	69159471	1000	-	.	gene_id "MSTRG.150227"; transcript_id "MSTRG.150227.3"; exon_number "5";
chr5	StringTie	exon	69165932	69166266	1000	-	.	gene_id "MSTRG.150227"; transcript_id "MSTRG.150227.3"; exon_number "6";
chr5	StringTie	exon	69166871	69166969	1000	-	.	gene_id "MSTRG.150227"; transcript_id "MSTRG.150227.3"; exon_number "7";
chr5	StringTie	transcript	69129354	69130550	1000	-	.	gene_id "MSTRG.150227"; transcript_id "MSTRG.150227.4";
chr5	StringTie	exon	69129354	69129636	1000	-	.	gene_id "MSTRG.150227"; transcript_id "MSTRG.150227.4"; exon_number "1";
chr5	StringTie	exon	69130343	69130550	1000	-	.	gene_id "MSTRG.150227"; transcript_id "MSTRG.150227.4"; exon_number "2";
chr5	StringTie	transcript	69136755	69166939	1000	-	.	gene_id "MSTRG.150227"; transcript_id "MSTRG.150227.5";
chr5	StringTie	exon	69136755	69136853	1000	-	.	gene_id "MSTRG.150227"; transcript_id "MSTRG.150227.5"; exon_number "1";
chr5	StringTie	exon	69159407	69159471	1000	-	.	gene_id "MSTRG.150227"; transcript_id "MSTRG.150227.5"; exon_number "2";
chr5	StringTie	exon	69165932	69166266	1000	-	.	gene_id "MSTRG.150227"; transcript_id "MSTRG.150227.5"; exon_number "3";
chr5	StringTie	exon	69166871	69166939	1000	-	.	gene_id "MSTRG.150227"; transcript_id "MSTRG.150227.5"; exon_number "4";
chr5	StringTie	transcript	69158807	69166883	1000	-	.	gene_id "MSTRG.150227"; transcript_id "MSTRG.150227.6";
chr5	StringTie	exon	69158807	69158935	1000	-	.	gene_id "MSTRG.150227"; transcript_id "MSTRG.150227.6"; exon_number "1";
chr5	StringTie	exon	69159407	69159471	1000	-	.	gene_id "MSTRG.150227"; transcript_id "MSTRG.150227.6"; exon_number "2";
chr5	StringTie	exon	69165932	69166266	1000	-	.	gene_id "MSTRG.150227"; transcript_id "MSTRG.150227.6"; exon_number "3";
chr5	StringTie	exon	69166807	69166883	1000	-	.	gene_id "MSTRG.150227"; transcript_id "MSTRG.150227.6"; exon_number "4";
chr5	StringTie	transcript	69160806	69160939	1000	+	.	gene_id "MSTRG.150228"; transcript_id "ENST00000408059"; gene_name "SNORA50"; ref_gene_id "ENSG00000220986";
chr5	StringTie	exon	69160806	69160939	1000	+	.	gene_id "MSTRG.150228"; transcript_id "ENST00000408059"; exon_number "1"; gene_name "SNORA50"; ref_gene_id "ENSG00000220986";
chr5	StringTie	transcript	69160808	69160939	1000	+	.	gene_id "MSTRG.150228"; transcript_id "ENST00000627561"; gene_name "SNORA76"; ref_gene_id "ENSG00000280894";
chr5	StringTie	exon	69160808	69160939	1000	+	.	gene_id "MSTRG.150228"; transcript_id "ENST00000627561"; exon_number "1"; gene_name "SNORA76"; ref_gene_id "ENSG00000280894";
chr5	StringTie	transcript	69167010	69178245	1000	+	.	gene_id "MSTRG.150229"; transcript_id "ENST00000256442"; gene_name "CCNB1"; ref_gene_id "ENSG00000134057";
chr5	StringTie	exon	69167010	69167283	1000	+	.	gene_id "MSTRG.150229"; transcript_id "ENST00000256442"; exon_number "1"; gene_name "CCNB1"; ref_gene_id "ENSG00000134057";
chr5	StringTie	exon	69167908	69168078	1000	+	.	gene_id "MSTRG.150229"; transcript_id "ENST00000256442"; exon_number "2"; gene_name "CCNB1"; ref_gene_id "ENSG00000134057";
chr5	StringTie	exon	69168173	69168343	1000	+	.	gene_id "MSTRG.150229"; transcript_id "ENST00000256442"; exon_number "3"; gene_name "CCNB1"; ref_gene_id "ENSG00000134057";
chr5	StringTie	exon	69171270	69171452	1000	+	.	gene_id "MSTRG.150229"; transcript_id "ENST00000256442"; exon_number "4"; gene_name "CCNB1"; ref_gene_id "ENSG00000134057";
chr5	StringTie	exon	69174251	69174409	1000	+	.	gene_id "MSTRG.150229"; transcript_id "ENST00000256442"; exon_number "5"; gene_name "CCNB1"; ref_gene_id "ENSG00000134057";
chr5	StringTie	exon	69174877	69175113	1000	+	.	gene_id "MSTRG.150229"; transcript_id "ENST00000256442"; exon_number "6"; gene_name "CCNB1"; ref_gene_id "ENSG00000134057";
chr5	StringTie	exon	69175397	69175537	1000	+	.	gene_id "MSTRG.150229"; transcript_id "ENST00000256442"; exon_number "7"; gene_name "CCNB1"; ref_gene_id "ENSG00000134057";
chr5	StringTie	exon	69177239	69177349	1000	+	.	gene_id "MSTRG.150229"; transcript_id "ENST00000256442"; exon_number "8"; gene_name "CCNB1"; ref_gene_id "ENSG00000134057";
chr5	StringTie	exon	69177524	69178245	1000	+	.	gene_id "MSTRG.150229"; transcript_id "ENST00000256442"; exon_number "9"; gene_name "CCNB1"; ref_gene_id "ENSG00000134057";
chr5	StringTie	transcript	69189548	69210357	1000	+	.	gene_id "MSTRG.150229"; transcript_id "ENST00000283006"; gene_name "CENPH"; ref_gene_id "ENSG00000153044";
chr5	StringTie	exon	69189548	69189768	1000	+	.	gene_id "MSTRG.150229"; transcript_id "ENST00000283006"; exon_number "1"; gene_name "CENPH"; ref_gene_id "ENSG00000153044";
chr5	StringTie	exon	69191795	69191850	1000	+	.	gene_id "MSTRG.150229"; transcript_id "ENST00000283006"; exon_number "2"; gene_name "CENPH"; ref_gene_id "ENSG00000153044";
chr5	StringTie	exon	69194647	69194695	1000	+	.	gene_id "MSTRG.150229"; transcript_id "ENST00000283006"; exon_number "3"; gene_name "CENPH"; ref_gene_id "ENSG00000153044";
chr5	StringTie	exon	69195717	69195791	1000	+	.	gene_id "MSTRG.150229"; transcript_id "ENST00000283006"; exon_number "4"; gene_name "CENPH"; ref_gene_id "ENSG00000153044";
chr5	StringTie	exon	69197053	69197109	1000	+	.	gene_id "MSTRG.150229"; transcript_id "ENST00000283006"; exon_number "5"; gene_name "CENPH"; ref_gene_id "ENSG00000153044";
chr5	StringTie	exon	69202506	69202569	1000	+	.	gene_id "MSTRG.150229"; transcript_id "ENST00000283006"; exon_number "6"; gene_name "CENPH"; ref_gene_id "ENSG00000153044";
chr5	StringTie	exon	69202919	69202970	1000	+	.	gene_id "MSTRG.150229"; transcript_id "ENST00000283006"; exon_number "7"; gene_name "CENPH"; ref_gene_id "ENSG00000153044";
chr5	StringTie	exon	69208196	69208359	1000	+	.	gene_id "MSTRG.150229"; transcript_id "ENST00000283006"; exon_number "8"; gene_name "CENPH"; ref_gene_id "ENSG00000153044";
chr5	StringTie	exon	69209707	69210357	1000	+	.	gene_id "MSTRG.150229"; transcript_id "ENST00000283006"; exon_number "9"; gene_name "CENPH"; ref_gene_id "ENSG00000153044";
chr5	StringTie	transcript	69189742	69209929	1000	+	.	gene_id "MSTRG.150229"; transcript_id "ENST00000502689"; gene_name "CENPH"; ref_gene_id "ENSG00000153044";
chr5	StringTie	exon	69189742	69189768	1000	+	.	gene_id "MSTRG.150229"; transcript_id "ENST00000502689"; exon_number "1"; gene_name "CENPH"; ref_gene_id "ENSG00000153044";
chr5	StringTie	exon	69191795	69191850	1000	+	.	gene_id "MSTRG.150229"; transcript_id "ENST00000502689"; exon_number "2"; gene_name "CENPH"; ref_gene_id "ENSG00000153044";
chr5	StringTie	exon	69194647	69194695	1000	+	.	gene_id "MSTRG.150229"; transcript_id "ENST00000502689"; exon_number "3"; gene_name "CENPH"; ref_gene_id "ENSG00000153044";
chr5	StringTie	exon	69197053	69197109	1000	+	.	gene_id "MSTRG.150229"; transcript_id "ENST00000502689"; exon_number "4"; gene_name "CENPH"; ref_gene_id "ENSG00000153044";
chr5	StringTie	exon	69202506	69202569	1000	+	.	gene_id "MSTRG.150229"; transcript_id "ENST00000502689"; exon_number "5"; gene_name "CENPH"; ref_gene_id "ENSG00000153044";
chr5	StringTie	exon	69202919	69202970	1000	+	.	gene_id "MSTRG.150229"; transcript_id "ENST00000502689"; exon_number "6"; gene_name "CENPH"; ref_gene_id "ENSG00000153044";
chr5	StringTie	exon	69208196	69208359	1000	+	.	gene_id "MSTRG.150229"; transcript_id "ENST00000502689"; exon_number "7"; gene_name "CENPH"; ref_gene_id "ENSG00000153044";
chr5	StringTie	exon	69209707	69209929	1000	+	.	gene_id "MSTRG.150229"; transcript_id "ENST00000502689"; exon_number "8"; gene_name "CENPH"; ref_gene_id "ENSG00000153044";
chr5	StringTie	transcript	69167266	69174255	1000	+	.	gene_id "MSTRG.150229"; transcript_id "ENST00000503507"; gene_name "CCNB1"; ref_gene_id "ENSG00000134057";
chr5	StringTie	exon	69167266	69167485	1000	+	.	gene_id "MSTRG.150229"; transcript_id "ENST00000503507"; exon_number "1"; gene_name "CCNB1"; ref_gene_id "ENSG00000134057";
chr5	StringTie	exon	69167908	69168078	1000	+	.	gene_id "MSTRG.150229"; transcript_id "ENST00000503507"; exon_number "2"; gene_name "CCNB1"; ref_gene_id "ENSG00000134057";
chr5	StringTie	exon	69168173	69168343	1000	+	.	gene_id "MSTRG.150229"; transcript_id "ENST00000503507"; exon_number "3"; gene_name "CCNB1"; ref_gene_id "ENSG00000134057";
chr5	StringTie	exon	69171270	69171452	1000	+	.	gene_id "MSTRG.150229"; transcript_id "ENST00000503507"; exon_number "4"; gene_name "CCNB1"; ref_gene_id "ENSG00000134057";
chr5	StringTie	exon	69174251	69174255	1000	+	.	gene_id "MSTRG.150229"; transcript_id "ENST00000503507"; exon_number "5"; gene_name "CCNB1"; ref_gene_id "ENSG00000134057";
chr5	StringTie	transcript	69167263	69177630	1000	+	.	gene_id "MSTRG.150229"; transcript_id "ENST00000505500"; gene_name "CCNB1"; ref_gene_id "ENSG00000134057";
chr5	StringTie	exon	69167263	69167283	1000	+	.	gene_id "MSTRG.150229"; transcript_id "ENST00000505500"; exon_number "1"; gene_name "CCNB1"; ref_gene_id "ENSG00000134057";
chr5	StringTie	exon	69167908	69168078	1000	+	.	gene_id "MSTRG.150229"; transcript_id "ENST00000505500"; exon_number "2"; gene_name "CCNB1"; ref_gene_id "ENSG00000134057";
chr5	StringTie	exon	69168173	69168343	1000	+	.	gene_id "MSTRG.150229"; transcript_id "ENST00000505500"; exon_number "3"; gene_name "CCNB1"; ref_gene_id "ENSG00000134057";
chr5	StringTie	exon	69171270	69171452	1000	+	.	gene_id "MSTRG.150229"; transcript_id "ENST00000505500"; exon_number "4"; gene_name "CCNB1"; ref_gene_id "ENSG00000134057";
chr5	StringTie	exon	69174251	69174409	1000	+	.	gene_id "MSTRG.150229"; transcript_id "ENST00000505500"; exon_number "5"; gene_name "CCNB1"; ref_gene_id "ENSG00000134057";
chr5	StringTie	exon	69174877	69175113	1000	+	.	gene_id "MSTRG.150229"; transcript_id "ENST00000505500"; exon_number "6"; gene_name "CCNB1"; ref_gene_id "ENSG00000134057";
chr5	StringTie	exon	69175397	69175537	1000	+	.	gene_id "MSTRG.150229"; transcript_id "ENST00000505500"; exon_number "7"; gene_name "CCNB1"; ref_gene_id "ENSG00000134057";
chr5	StringTie	exon	69177524	69177630	1000	+	.	gene_id "MSTRG.150229"; transcript_id "ENST00000505500"; exon_number "8"; gene_name "CCNB1"; ref_gene_id "ENSG00000134057";
chr5	StringTie	transcript	69167135	69177358	1000	+	.	gene_id "MSTRG.150229"; transcript_id "ENST00000506572"; gene_name "CCNB1"; ref_gene_id "ENSG00000134057";
chr5	StringTie	exon	69167135	69167283	1000	+	.	gene_id "MSTRG.150229"; transcript_id "ENST00000506572"; exon_number "1"; gene_name "CCNB1"; ref_gene_id "ENSG00000134057";
chr5	StringTie	exon	69167908	69168078	1000	+	.	gene_id "MSTRG.150229"; transcript_id "ENST00000506572"; exon_number "2"; gene_name "CCNB1"; ref_gene_id "ENSG00000134057";
chr5	StringTie	exon	69168173	69168343	1000	+	.	gene_id "MSTRG.150229"; transcript_id "ENST00000506572"; exon_number "3"; gene_name "CCNB1"; ref_gene_id "ENSG00000134057";
chr5	StringTie	exon	69171270	69171452	1000	+	.	gene_id "MSTRG.150229"; transcript_id "ENST00000506572"; exon_number "4"; gene_name "CCNB1"; ref_gene_id "ENSG00000134057";
chr5	StringTie	exon	69174251	69174409	1000	+	.	gene_id "MSTRG.150229"; transcript_id "ENST00000506572"; exon_number "5"; gene_name "CCNB1"; ref_gene_id "ENSG00000134057";
chr5	StringTie	exon	69174877	69175113	1000	+	.	gene_id "MSTRG.150229"; transcript_id "ENST00000506572"; exon_number "6"; gene_name "CCNB1"; ref_gene_id "ENSG00000134057";
chr5	StringTie	exon	69175397	69175537	1000	+	.	gene_id "MSTRG.150229"; transcript_id "ENST00000506572"; exon_number "7"; gene_name "CCNB1"; ref_gene_id "ENSG00000134057";
chr5	StringTie	exon	69177239	69177358	1000	+	.	gene_id "MSTRG.150229"; transcript_id "ENST00000506572"; exon_number "8"; gene_name "CCNB1"; ref_gene_id "ENSG00000134057";
chr5	StringTie	transcript	69174257	69177700	1000	+	.	gene_id "MSTRG.150229"; transcript_id "ENST00000507798"; gene_name "CCNB1"; ref_gene_id "ENSG00000134057";
chr5	StringTie	exon	69174257	69174409	1000	+	.	gene_id "MSTRG.150229"; transcript_id "ENST00000507798"; exon_number "1"; gene_name "CCNB1"; ref_gene_id "ENSG00000134057";
chr5	StringTie	exon	69174877	69175113	1000	+	.	gene_id "MSTRG.150229"; transcript_id "ENST00000507798"; exon_number "2"; gene_name "CCNB1"; ref_gene_id "ENSG00000134057";
chr5	StringTie	exon	69175397	69175537	1000	+	.	gene_id "MSTRG.150229"; transcript_id "ENST00000507798"; exon_number "3"; gene_name "CCNB1"; ref_gene_id "ENSG00000134057";
chr5	StringTie	exon	69177291	69177349	1000	+	.	gene_id "MSTRG.150229"; transcript_id "ENST00000507798"; exon_number "4"; gene_name "CCNB1"; ref_gene_id "ENSG00000134057";
chr5	StringTie	exon	69177524	69177700	1000	+	.	gene_id "MSTRG.150229"; transcript_id "ENST00000507798"; exon_number "5"; gene_name "CCNB1"; ref_gene_id "ENSG00000134057";
chr5	StringTie	transcript	69167216	69175063	1000	+	.	gene_id "MSTRG.150229"; transcript_id "ENST00000508407"; gene_name "CCNB1"; ref_gene_id "ENSG00000134057";
chr5	StringTie	exon	69167216	69167283	1000	+	.	gene_id "MSTRG.150229"; transcript_id "ENST00000508407"; exon_number "1"; gene_name "CCNB1"; ref_gene_id "ENSG00000134057";
chr5	StringTie	exon	69167908	69168078	1000	+	.	gene_id "MSTRG.150229"; transcript_id "ENST00000508407"; exon_number "2"; gene_name "CCNB1"; ref_gene_id "ENSG00000134057";
chr5	StringTie	exon	69168173	69168343	1000	+	.	gene_id "MSTRG.150229"; transcript_id "ENST00000508407"; exon_number "3"; gene_name "CCNB1"; ref_gene_id "ENSG00000134057";
chr5	StringTie	exon	69171270	69171452	1000	+	.	gene_id "MSTRG.150229"; transcript_id "ENST00000508407"; exon_number "4"; gene_name "CCNB1"; ref_gene_id "ENSG00000134057";
chr5	StringTie	exon	69174877	69175063	1000	+	.	gene_id "MSTRG.150229"; transcript_id "ENST00000508407"; exon_number "5"; gene_name "CCNB1"; ref_gene_id "ENSG00000134057";
chr5	StringTie	transcript	69207731	69209801	1000	+	.	gene_id "MSTRG.150229"; transcript_id "ENST00000510742"; gene_name "CENPH"; ref_gene_id "ENSG00000153044";
chr5	StringTie	exon	69207731	69208359	1000	+	.	gene_id "MSTRG.150229"; transcript_id "ENST00000510742"; exon_number "1"; gene_name "CENPH"; ref_gene_id "ENSG00000153044";
chr5	StringTie	exon	69209707	69209801	1000	+	.	gene_id "MSTRG.150229"; transcript_id "ENST00000510742"; exon_number "2"; gene_name "CENPH"; ref_gene_id "ENSG00000153044";
chr5	StringTie	transcript	69177061	69177697	1000	+	.	gene_id "MSTRG.150229"; transcript_id "ENST00000513102"; gene_name "CCNB1"; ref_gene_id "ENSG00000134057";
chr5	StringTie	exon	69177061	69177349	1000	+	.	gene_id "MSTRG.150229"; transcript_id "ENST00000513102"; exon_number "1"; gene_name "CCNB1"; ref_gene_id "ENSG00000134057";
chr5	StringTie	exon	69177524	69177697	1000	+	.	gene_id "MSTRG.150229"; transcript_id "ENST00000513102"; exon_number "2"; gene_name "CCNB1"; ref_gene_id "ENSG00000134057";
chr5	StringTie	transcript	69189592	69202569	1000	+	.	gene_id "MSTRG.150229"; transcript_id "ENST00000513575"; gene_name "CENPH"; ref_gene_id "ENSG00000153044";
chr5	StringTie	exon	69189592	69189768	1000	+	.	gene_id "MSTRG.150229"; transcript_id "ENST00000513575"; exon_number "1"; gene_name "CENPH"; ref_gene_id "ENSG00000153044";
chr5	StringTie	exon	69191795	69191850	1000	+	.	gene_id "MSTRG.150229"; transcript_id "ENST00000513575"; exon_number "2"; gene_name "CENPH"; ref_gene_id "ENSG00000153044";
chr5	StringTie	exon	69194647	69194695	1000	+	.	gene_id "MSTRG.150229"; transcript_id "ENST00000513575"; exon_number "3"; gene_name "CENPH"; ref_gene_id "ENSG00000153044";
chr5	StringTie	exon	69195717	69195750	1000	+	.	gene_id "MSTRG.150229"; transcript_id "ENST00000513575"; exon_number "4"; gene_name "CENPH"; ref_gene_id "ENSG00000153044";
chr5	StringTie	exon	69197053	69197109	1000	+	.	gene_id "MSTRG.150229"; transcript_id "ENST00000513575"; exon_number "5"; gene_name "CENPH"; ref_gene_id "ENSG00000153044";
chr5	StringTie	exon	69202506	69202569	1000	+	.	gene_id "MSTRG.150229"; transcript_id "ENST00000513575"; exon_number "6"; gene_name "CENPH"; ref_gene_id "ENSG00000153044";
chr5	StringTie	transcript	69189646	69197499	1000	+	.	gene_id "MSTRG.150229"; transcript_id "ENST00000514753"; gene_name "CENPH"; ref_gene_id "ENSG00000153044";
chr5	StringTie	exon	69189646	69189768	1000	+	.	gene_id "MSTRG.150229"; transcript_id "ENST00000514753"; exon_number "1"; gene_name "CENPH"; ref_gene_id "ENSG00000153044";
chr5	StringTie	exon	69191795	69191850	1000	+	.	gene_id "MSTRG.150229"; transcript_id "ENST00000514753"; exon_number "2"; gene_name "CENPH"; ref_gene_id "ENSG00000153044";
chr5	StringTie	exon	69194647	69194695	1000	+	.	gene_id "MSTRG.150229"; transcript_id "ENST00000514753"; exon_number "3"; gene_name "CENPH"; ref_gene_id "ENSG00000153044";
chr5	StringTie	exon	69195717	69195791	1000	+	.	gene_id "MSTRG.150229"; transcript_id "ENST00000514753"; exon_number "4"; gene_name "CENPH"; ref_gene_id "ENSG00000153044";
chr5	StringTie	exon	69197053	69197499	1000	+	.	gene_id "MSTRG.150229"; transcript_id "ENST00000514753"; exon_number "5"; gene_name "CENPH"; ref_gene_id "ENSG00000153044";
chr5	StringTie	transcript	69189574	69210356	1000	+	.	gene_id "MSTRG.150229"; transcript_id "ENST00000515001"; gene_name "CENPH"; ref_gene_id "ENSG00000153044";
chr5	StringTie	exon	69189574	69189768	1000	+	.	gene_id "MSTRG.150229"; transcript_id "ENST00000515001"; exon_number "1"; gene_name "CENPH"; ref_gene_id "ENSG00000153044";
chr5	StringTie	exon	69191795	69191850	1000	+	.	gene_id "MSTRG.150229"; transcript_id "ENST00000515001"; exon_number "2"; gene_name "CENPH"; ref_gene_id "ENSG00000153044";
chr5	StringTie	exon	69194647	69194695	1000	+	.	gene_id "MSTRG.150229"; transcript_id "ENST00000515001"; exon_number "3"; gene_name "CENPH"; ref_gene_id "ENSG00000153044";
chr5	StringTie	exon	69195717	69195791	1000	+	.	gene_id "MSTRG.150229"; transcript_id "ENST00000515001"; exon_number "4"; gene_name "CENPH"; ref_gene_id "ENSG00000153044";
chr5	StringTie	exon	69202506	69202569	1000	+	.	gene_id "MSTRG.150229"; transcript_id "ENST00000515001"; exon_number "5"; gene_name "CENPH"; ref_gene_id "ENSG00000153044";
chr5	StringTie	exon	69202919	69202970	1000	+	.	gene_id "MSTRG.150229"; transcript_id "ENST00000515001"; exon_number "6"; gene_name "CENPH"; ref_gene_id "ENSG00000153044";
chr5	StringTie	exon	69208196	69208359	1000	+	.	gene_id "MSTRG.150229"; transcript_id "ENST00000515001"; exon_number "7"; gene_name "CENPH"; ref_gene_id "ENSG00000153044";
chr5	StringTie	exon	69209707	69210356	1000	+	.	gene_id "MSTRG.150229"; transcript_id "ENST00000515001"; exon_number "8"; gene_name "CENPH"; ref_gene_id "ENSG00000153044";
chr5	StringTie	transcript	69166747	69178245	1000	+	.	gene_id "MSTRG.150229"; transcript_id "MSTRG.150229.1";
chr5	StringTie	exon	69166747	69167283	1000	+	.	gene_id "MSTRG.150229"; transcript_id "MSTRG.150229.1"; exon_number "1";
chr5	StringTie	exon	69167908	69168078	1000	+	.	gene_id "MSTRG.150229"; transcript_id "MSTRG.150229.1"; exon_number "2";
chr5	StringTie	exon	69168173	69168343	1000	+	.	gene_id "MSTRG.150229"; transcript_id "MSTRG.150229.1"; exon_number "3";
chr5	StringTie	exon	69171270	69171452	1000	+	.	gene_id "MSTRG.150229"; transcript_id "MSTRG.150229.1"; exon_number "4";
chr5	StringTie	exon	69174251	69174409	1000	+	.	gene_id "MSTRG.150229"; transcript_id "MSTRG.150229.1"; exon_number "5";
chr5	StringTie	exon	69174877	69175113	1000	+	.	gene_id "MSTRG.150229"; transcript_id "MSTRG.150229.1"; exon_number "6";
chr5	StringTie	exon	69175397	69175537	1000	+	.	gene_id "MSTRG.150229"; transcript_id "MSTRG.150229.1"; exon_number "7";
chr5	StringTie	exon	69177239	69177349	1000	+	.	gene_id "MSTRG.150229"; transcript_id "MSTRG.150229.1"; exon_number "8";
chr5	StringTie	exon	69177524	69177812	1000	+	.	gene_id "MSTRG.150229"; transcript_id "MSTRG.150229.1"; exon_number "9";
chr5	StringTie	exon	69177973	69178245	1000	+	.	gene_id "MSTRG.150229"; transcript_id "MSTRG.150229.1"; exon_number "10";
chr5	StringTie	transcript	69167010	69184477	1000	+	.	gene_id "MSTRG.150229"; transcript_id "MSTRG.150229.10";
chr5	StringTie	exon	69167010	69167283	1000	+	.	gene_id "MSTRG.150229"; transcript_id "MSTRG.150229.10"; exon_number "1";
chr5	StringTie	exon	69167908	69168078	1000	+	.	gene_id "MSTRG.150229"; transcript_id "MSTRG.150229.10"; exon_number "2";
chr5	StringTie	exon	69168173	69168343	1000	+	.	gene_id "MSTRG.150229"; transcript_id "MSTRG.150229.10"; exon_number "3";
chr5	StringTie	exon	69171270	69171452	1000	+	.	gene_id "MSTRG.150229"; transcript_id "MSTRG.150229.10"; exon_number "4";
chr5	StringTie	exon	69174251	69174409	1000	+	.	gene_id "MSTRG.150229"; transcript_id "MSTRG.150229.10"; exon_number "5";
chr5	StringTie	exon	69174877	69175113	1000	+	.	gene_id "MSTRG.150229"; transcript_id "MSTRG.150229.10"; exon_number "6";
chr5	StringTie	exon	69175397	69175537	1000	+	.	gene_id "MSTRG.150229"; transcript_id "MSTRG.150229.10"; exon_number "7";
chr5	StringTie	exon	69177239	69177349	1000	+	.	gene_id "MSTRG.150229"; transcript_id "MSTRG.150229.10"; exon_number "8";
chr5	StringTie	exon	69177524	69177696	1000	+	.	gene_id "MSTRG.150229"; transcript_id "MSTRG.150229.10"; exon_number "9";
chr5	StringTie	exon	69184362	69184477	1000	+	.	gene_id "MSTRG.150229"; transcript_id "MSTRG.150229.10"; exon_number "10";
chr5	StringTie	transcript	69167011	69178245	1000	+	.	gene_id "MSTRG.150229"; transcript_id "MSTRG.150229.12";
chr5	StringTie	exon	69167011	69167283	1000	+	.	gene_id "MSTRG.150229"; transcript_id "MSTRG.150229.12"; exon_number "1";
chr5	StringTie	exon	69167908	69168078	1000	+	.	gene_id "MSTRG.150229"; transcript_id "MSTRG.150229.12"; exon_number "2";
chr5	StringTie	exon	69168173	69168343	1000	+	.	gene_id "MSTRG.150229"; transcript_id "MSTRG.150229.12"; exon_number "3";
chr5	StringTie	exon	69171270	69171452	1000	+	.	gene_id "MSTRG.150229"; transcript_id "MSTRG.150229.12"; exon_number "4";
chr5	StringTie	exon	69174251	69174409	1000	+	.	gene_id "MSTRG.150229"; transcript_id "MSTRG.150229.12"; exon_number "5";
chr5	StringTie	exon	69174877	69175113	1000	+	.	gene_id "MSTRG.150229"; transcript_id "MSTRG.150229.12"; exon_number "6";
chr5	StringTie	exon	69175397	69175537	1000	+	.	gene_id "MSTRG.150229"; transcript_id "MSTRG.150229.12"; exon_number "7";
chr5	StringTie	exon	69177239	69177349	1000	+	.	gene_id "MSTRG.150229"; transcript_id "MSTRG.150229.12"; exon_number "8";
chr5	StringTie	exon	69177524	69177656	1000	+	.	gene_id "MSTRG.150229"; transcript_id "MSTRG.150229.12"; exon_number "9";
chr5	StringTie	exon	69177699	69178245	1000	+	.	gene_id "MSTRG.150229"; transcript_id "MSTRG.150229.12"; exon_number "10";
chr5	StringTie	transcript	69167012	69178474	1000	+	.	gene_id "MSTRG.150229"; transcript_id "MSTRG.150229.13";
chr5	StringTie	exon	69167012	69167283	1000	+	.	gene_id "MSTRG.150229"; transcript_id "MSTRG.150229.13"; exon_number "1";
chr5	StringTie	exon	69167908	69168078	1000	+	.	gene_id "MSTRG.150229"; transcript_id "MSTRG.150229.13"; exon_number "2";
chr5	StringTie	exon	69168173	69168343	1000	+	.	gene_id "MSTRG.150229"; transcript_id "MSTRG.150229.13"; exon_number "3";
chr5	StringTie	exon	69171270	69171452	1000	+	.	gene_id "MSTRG.150229"; transcript_id "MSTRG.150229.13"; exon_number "4";
chr5	StringTie	exon	69174255	69174409	1000	+	.	gene_id "MSTRG.150229"; transcript_id "MSTRG.150229.13"; exon_number "5";
chr5	StringTie	exon	69174877	69175113	1000	+	.	gene_id "MSTRG.150229"; transcript_id "MSTRG.150229.13"; exon_number "6";
chr5	StringTie	exon	69175397	69175537	1000	+	.	gene_id "MSTRG.150229"; transcript_id "MSTRG.150229.13"; exon_number "7";
chr5	StringTie	exon	69177239	69177349	1000	+	.	gene_id "MSTRG.150229"; transcript_id "MSTRG.150229.13"; exon_number "8";
chr5	StringTie	exon	69177524	69178474	1000	+	.	gene_id "MSTRG.150229"; transcript_id "MSTRG.150229.13"; exon_number "9";
chr5	StringTie	transcript	69167029	69178301	1000	+	.	gene_id "MSTRG.150229"; transcript_id "MSTRG.150229.14";
chr5	StringTie	exon	69167029	69167283	1000	+	.	gene_id "MSTRG.150229"; transcript_id "MSTRG.150229.14"; exon_number "1";
chr5	StringTie	exon	69167908	69168078	1000	+	.	gene_id "MSTRG.150229"; transcript_id "MSTRG.150229.14"; exon_number "2";
chr5	StringTie	exon	69168173	69168343	1000	+	.	gene_id "MSTRG.150229"; transcript_id "MSTRG.150229.14"; exon_number "3";
chr5	StringTie	exon	69171252	69171452	1000	+	.	gene_id "MSTRG.150229"; transcript_id "MSTRG.150229.14"; exon_number "4";
chr5	StringTie	exon	69174251	69174409	1000	+	.	gene_id "MSTRG.150229"; transcript_id "MSTRG.150229.14"; exon_number "5";
chr5	StringTie	exon	69174877	69175113	1000	+	.	gene_id "MSTRG.150229"; transcript_id "MSTRG.150229.14"; exon_number "6";
chr5	StringTie	exon	69175397	69175537	1000	+	.	gene_id "MSTRG.150229"; transcript_id "MSTRG.150229.14"; exon_number "7";
chr5	StringTie	exon	69177239	69177349	1000	+	.	gene_id "MSTRG.150229"; transcript_id "MSTRG.150229.14"; exon_number "8";
chr5	StringTie	exon	69177524	69178301	1000	+	.	gene_id "MSTRG.150229"; transcript_id "MSTRG.150229.14"; exon_number "9";
chr5	StringTie	transcript	69167033	69178245	1000	+	.	gene_id "MSTRG.150229"; transcript_id "MSTRG.150229.15";
chr5	StringTie	exon	69167033	69167283	1000	+	.	gene_id "MSTRG.150229"; transcript_id "MSTRG.150229.15"; exon_number "1";
chr5	StringTie	exon	69167908	69168078	1000	+	.	gene_id "MSTRG.150229"; transcript_id "MSTRG.150229.15"; exon_number "2";
chr5	StringTie	exon	69168173	69168343	1000	+	.	gene_id "MSTRG.150229"; transcript_id "MSTRG.150229.15"; exon_number "3";
chr5	StringTie	exon	69171270	69171452	1000	+	.	gene_id "MSTRG.150229"; transcript_id "MSTRG.150229.15"; exon_number "4";
chr5	StringTie	exon	69174251	69174409	1000	+	.	gene_id "MSTRG.150229"; transcript_id "MSTRG.150229.15"; exon_number "5";
chr5	StringTie	exon	69174877	69175113	1000	+	.	gene_id "MSTRG.150229"; transcript_id "MSTRG.150229.15"; exon_number "6";
chr5	StringTie	exon	69175397	69175537	1000	+	.	gene_id "MSTRG.150229"; transcript_id "MSTRG.150229.15"; exon_number "7";
chr5	StringTie	exon	69177239	69177349	1000	+	.	gene_id "MSTRG.150229"; transcript_id "MSTRG.150229.15"; exon_number "8";
chr5	StringTie	exon	69177524	69177845	1000	+	.	gene_id "MSTRG.150229"; transcript_id "MSTRG.150229.15"; exon_number "9";
chr5	StringTie	exon	69177894	69178245	1000	+	.	gene_id "MSTRG.150229"; transcript_id "MSTRG.150229.15"; exon_number "10";
chr5	StringTie	transcript	69167035	69178097	1000	+	.	gene_id "MSTRG.150229"; transcript_id "MSTRG.150229.16";
chr5	StringTie	exon	69167035	69167283	1000	+	.	gene_id "MSTRG.150229"; transcript_id "MSTRG.150229.16"; exon_number "1";
chr5	StringTie	exon	69167908	69168078	1000	+	.	gene_id "MSTRG.150229"; transcript_id "MSTRG.150229.16"; exon_number "2";
chr5	StringTie	exon	69171270	69171452	1000	+	.	gene_id "MSTRG.150229"; transcript_id "MSTRG.150229.16"; exon_number "3";
chr5	StringTie	exon	69174251	69174409	1000	+	.	gene_id "MSTRG.150229"; transcript_id "MSTRG.150229.16"; exon_number "4";
chr5	StringTie	exon	69174877	69175113	1000	+	.	gene_id "MSTRG.150229"; transcript_id "MSTRG.150229.16"; exon_number "5";
chr5	StringTie	exon	69175397	69175537	1000	+	.	gene_id "MSTRG.150229"; transcript_id "MSTRG.150229.16"; exon_number "6";
chr5	StringTie	exon	69177239	69177349	1000	+	.	gene_id "MSTRG.150229"; transcript_id "MSTRG.150229.16"; exon_number "7";
chr5	StringTie	exon	69177524	69178097	1000	+	.	gene_id "MSTRG.150229"; transcript_id "MSTRG.150229.16"; exon_number "8";
chr5	StringTie	transcript	69167039	69178393	1000	+	.	gene_id "MSTRG.150229"; transcript_id "MSTRG.150229.17";
chr5	StringTie	exon	69167039	69167447	1000	+	.	gene_id "MSTRG.150229"; transcript_id "MSTRG.150229.17"; exon_number "1";
chr5	StringTie	exon	69167908	69168078	1000	+	.	gene_id "MSTRG.150229"; transcript_id "MSTRG.150229.17"; exon_number "2";
chr5	StringTie	exon	69168173	69168343	1000	+	.	gene_id "MSTRG.150229"; transcript_id "MSTRG.150229.17"; exon_number "3";
chr5	StringTie	exon	69171270	69171452	1000	+	.	gene_id "MSTRG.150229"; transcript_id "MSTRG.150229.17"; exon_number "4";
chr5	StringTie	exon	69174251	69174409	1000	+	.	gene_id "MSTRG.150229"; transcript_id "MSTRG.150229.17"; exon_number "5";
chr5	StringTie	exon	69174877	69175113	1000	+	.	gene_id "MSTRG.150229"; transcript_id "MSTRG.150229.17"; exon_number "6";
chr5	StringTie	exon	69175397	69175537	1000	+	.	gene_id "MSTRG.150229"; transcript_id "MSTRG.150229.17"; exon_number "7";
chr5	StringTie	exon	69177239	69177349	1000	+	.	gene_id "MSTRG.150229"; transcript_id "MSTRG.150229.17"; exon_number "8";
chr5	StringTie	exon	69177524	69178393	1000	+	.	gene_id "MSTRG.150229"; transcript_id "MSTRG.150229.17"; exon_number "9";
chr5	StringTie	transcript	69167039	69178205	1000	+	.	gene_id "MSTRG.150229"; transcript_id "MSTRG.150229.18";
chr5	StringTie	exon	69167039	69167485	1000	+	.	gene_id "MSTRG.150229"; transcript_id "MSTRG.150229.18"; exon_number "1";
chr5	StringTie	exon	69167908	69168078	1000	+	.	gene_id "MSTRG.150229"; transcript_id "MSTRG.150229.18"; exon_number "2";
chr5	StringTie	exon	69168173	69168343	1000	+	.	gene_id "MSTRG.150229"; transcript_id "MSTRG.150229.18"; exon_number "3";
chr5	StringTie	exon	69171270	69171452	1000	+	.	gene_id "MSTRG.150229"; transcript_id "MSTRG.150229.18"; exon_number "4";
chr5	StringTie	exon	69174251	69174360	1000	+	.	gene_id "MSTRG.150229"; transcript_id "MSTRG.150229.18"; exon_number "5";
chr5	StringTie	exon	69174393	69174409	1000	+	.	gene_id "MSTRG.150229"; transcript_id "MSTRG.150229.18"; exon_number "6";
chr5	StringTie	exon	69174877	69175113	1000	+	.	gene_id "MSTRG.150229"; transcript_id "MSTRG.150229.18"; exon_number "7";
chr5	StringTie	exon	69175397	69175537	1000	+	.	gene_id "MSTRG.150229"; transcript_id "MSTRG.150229.18"; exon_number "8";
chr5	StringTie	exon	69177239	69177349	1000	+	.	gene_id "MSTRG.150229"; transcript_id "MSTRG.150229.18"; exon_number "9";
chr5	StringTie	exon	69177524	69178205	1000	+	.	gene_id "MSTRG.150229"; transcript_id "MSTRG.150229.18"; exon_number "10";
chr5	StringTie	transcript	69167044	69178301	1000	+	.	gene_id "MSTRG.150229"; transcript_id "MSTRG.150229.19";
chr5	StringTie	exon	69167044	69167447	1000	+	.	gene_id "MSTRG.150229"; transcript_id "MSTRG.150229.19"; exon_number "1";
chr5	StringTie	exon	69167908	69168078	1000	+	.	gene_id "MSTRG.150229"; transcript_id "MSTRG.150229.19"; exon_number "2";
chr5	StringTie	exon	69168173	69168343	1000	+	.	gene_id "MSTRG.150229"; transcript_id "MSTRG.150229.19"; exon_number "3";
chr5	StringTie	exon	69171270	69171452	1000	+	.	gene_id "MSTRG.150229"; transcript_id "MSTRG.150229.19"; exon_number "4";
chr5	StringTie	exon	69174251	69174409	1000	+	.	gene_id "MSTRG.150229"; transcript_id "MSTRG.150229.19"; exon_number "5";
chr5	StringTie	exon	69174877	69175113	1000	+	.	gene_id "MSTRG.150229"; transcript_id "MSTRG.150229.19"; exon_number "6";
chr5	StringTie	exon	69175397	69175537	1000	+	.	gene_id "MSTRG.150229"; transcript_id "MSTRG.150229.19"; exon_number "7";
chr5	StringTie	exon	69177291	69177349	1000	+	.	gene_id "MSTRG.150229"; transcript_id "MSTRG.150229.19"; exon_number "8";
chr5	StringTie	exon	69177524	69178301	1000	+	.	gene_id "MSTRG.150229"; transcript_id "MSTRG.150229.19"; exon_number "9";
chr5	StringTie	transcript	69166916	69178390	1000	+	.	gene_id "MSTRG.150229"; transcript_id "MSTRG.150229.2";
chr5	StringTie	exon	69166916	69167283	1000	+	.	gene_id "MSTRG.150229"; transcript_id "MSTRG.150229.2"; exon_number "1";
chr5	StringTie	exon	69167908	69168078	1000	+	.	gene_id "MSTRG.150229"; transcript_id "MSTRG.150229.2"; exon_number "2";
chr5	StringTie	exon	69168173	69168343	1000	+	.	gene_id "MSTRG.150229"; transcript_id "MSTRG.150229.2"; exon_number "3";
chr5	StringTie	exon	69171270	69171452	1000	+	.	gene_id "MSTRG.150229"; transcript_id "MSTRG.150229.2"; exon_number "4";
chr5	StringTie	exon	69174251	69174409	1000	+	.	gene_id "MSTRG.150229"; transcript_id "MSTRG.150229.2"; exon_number "5";
chr5	StringTie	exon	69174877	69175113	1000	+	.	gene_id "MSTRG.150229"; transcript_id "MSTRG.150229.2"; exon_number "6";
chr5	StringTie	exon	69175397	69175537	1000	+	.	gene_id "MSTRG.150229"; transcript_id "MSTRG.150229.2"; exon_number "7";
chr5	StringTie	exon	69177276	69177349	1000	+	.	gene_id "MSTRG.150229"; transcript_id "MSTRG.150229.2"; exon_number "8";
chr5	StringTie	exon	69177524	69178390	1000	+	.	gene_id "MSTRG.150229"; transcript_id "MSTRG.150229.2"; exon_number "9";
chr5	StringTie	transcript	69167053	69178331	1000	+	.	gene_id "MSTRG.150229"; transcript_id "MSTRG.150229.20";
chr5	StringTie	exon	69167053	69167283	1000	+	.	gene_id "MSTRG.150229"; transcript_id "MSTRG.150229.20"; exon_number "1";
chr5	StringTie	exon	69167908	69168078	1000	+	.	gene_id "MSTRG.150229"; transcript_id "MSTRG.150229.20"; exon_number "2";
chr5	StringTie	exon	69168173	69168235	1000	+	.	gene_id "MSTRG.150229"; transcript_id "MSTRG.150229.20"; exon_number "3";
chr5	StringTie	exon	69171270	69171452	1000	+	.	gene_id "MSTRG.150229"; transcript_id "MSTRG.150229.20"; exon_number "4";
chr5	StringTie	exon	69174251	69174409	1000	+	.	gene_id "MSTRG.150229"; transcript_id "MSTRG.150229.20"; exon_number "5";
chr5	StringTie	exon	69174877	69175113	1000	+	.	gene_id "MSTRG.150229"; transcript_id "MSTRG.150229.20"; exon_number "6";
chr5	StringTie	exon	69175397	69175537	1000	+	.	gene_id "MSTRG.150229"; transcript_id "MSTRG.150229.20"; exon_number "7";
chr5	StringTie	exon	69177239	69177349	1000	+	.	gene_id "MSTRG.150229"; transcript_id "MSTRG.150229.20"; exon_number "8";
chr5	StringTie	exon	69177524	69178331	1000	+	.	gene_id "MSTRG.150229"; transcript_id "MSTRG.150229.20"; exon_number "9";
chr5	StringTie	transcript	69167054	69174409	1000	+	.	gene_id "MSTRG.150229"; transcript_id "MSTRG.150229.21";
chr5	StringTie	exon	69167054	69167283	1000	+	.	gene_id "MSTRG.150229"; transcript_id "MSTRG.150229.21"; exon_number "1";
chr5	StringTie	exon	69167908	69168078	1000	+	.	gene_id "MSTRG.150229"; transcript_id "MSTRG.150229.21"; exon_number "2";
chr5	StringTie	exon	69168173	69168343	1000	+	.	gene_id "MSTRG.150229"; transcript_id "MSTRG.150229.21"; exon_number "3";
chr5	StringTie	exon	69171270	69171405	1000	+	.	gene_id "MSTRG.150229"; transcript_id "MSTRG.150229.21"; exon_number "4";
chr5	StringTie	exon	69171437	69171452	1000	+	.	gene_id "MSTRG.150229"; transcript_id "MSTRG.150229.21"; exon_number "5";
chr5	StringTie	exon	69174251	69174409	1000	+	.	gene_id "MSTRG.150229"; transcript_id "MSTRG.150229.21"; exon_number "6";
chr5	StringTie	transcript	69167060	69176477	1000	+	.	gene_id "MSTRG.150229"; transcript_id "MSTRG.150229.22";
chr5	StringTie	exon	69167060	69167283	1000	+	.	gene_id "MSTRG.150229"; transcript_id "MSTRG.150229.22"; exon_number "1";
chr5	StringTie	exon	69167908	69168078	1000	+	.	gene_id "MSTRG.150229"; transcript_id "MSTRG.150229.22"; exon_number "2";
chr5	StringTie	exon	69168173	69168343	1000	+	.	gene_id "MSTRG.150229"; transcript_id "MSTRG.150229.22"; exon_number "3";
chr5	StringTie	exon	69171270	69171406	1000	+	.	gene_id "MSTRG.150229"; transcript_id "MSTRG.150229.22"; exon_number "4";
chr5	StringTie	exon	69171435	69171452	1000	+	.	gene_id "MSTRG.150229"; transcript_id "MSTRG.150229.22"; exon_number "5";
chr5	StringTie	exon	69174251	69174409	1000	+	.	gene_id "MSTRG.150229"; transcript_id "MSTRG.150229.22"; exon_number "6";
chr5	StringTie	exon	69174877	69175113	1000	+	.	gene_id "MSTRG.150229"; transcript_id "MSTRG.150229.22"; exon_number "7";
chr5	StringTie	exon	69175397	69176477	1000	+	.	gene_id "MSTRG.150229"; transcript_id "MSTRG.150229.22"; exon_number "8";
chr5	StringTie	transcript	69167062	69178366	1000	+	.	gene_id "MSTRG.150229"; transcript_id "MSTRG.150229.23";
chr5	StringTie	exon	69167062	69167283	1000	+	.	gene_id "MSTRG.150229"; transcript_id "MSTRG.150229.23"; exon_number "1";
chr5	StringTie	exon	69167908	69168078	1000	+	.	gene_id "MSTRG.150229"; transcript_id "MSTRG.150229.23"; exon_number "2";
chr5	StringTie	exon	69168177	69168343	1000	+	.	gene_id "MSTRG.150229"; transcript_id "MSTRG.150229.23"; exon_number "3";
chr5	StringTie	exon	69171270	69171452	1000	+	.	gene_id "MSTRG.150229"; transcript_id "MSTRG.150229.23"; exon_number "4";
chr5	StringTie	exon	69174251	69174409	1000	+	.	gene_id "MSTRG.150229"; transcript_id "MSTRG.150229.23"; exon_number "5";
chr5	StringTie	exon	69174877	69175113	1000	+	.	gene_id "MSTRG.150229"; transcript_id "MSTRG.150229.23"; exon_number "6";
chr5	StringTie	exon	69175397	69175537	1000	+	.	gene_id "MSTRG.150229"; transcript_id "MSTRG.150229.23"; exon_number "7";
chr5	StringTie	exon	69177239	69177349	1000	+	.	gene_id "MSTRG.150229"; transcript_id "MSTRG.150229.23"; exon_number "8";
chr5	StringTie	exon	69177524	69178366	1000	+	.	gene_id "MSTRG.150229"; transcript_id "MSTRG.150229.23"; exon_number "9";
chr5	StringTie	transcript	69167067	69178309	1000	+	.	gene_id "MSTRG.150229"; transcript_id "MSTRG.150229.24";
chr5	StringTie	exon	69167067	69167283	1000	+	.	gene_id "MSTRG.150229"; transcript_id "MSTRG.150229.24"; exon_number "1";
chr5	StringTie	exon	69167908	69168078	1000	+	.	gene_id "MSTRG.150229"; transcript_id "MSTRG.150229.24"; exon_number "2";
chr5	StringTie	exon	69168173	69168343	1000	+	.	gene_id "MSTRG.150229"; transcript_id "MSTRG.150229.24"; exon_number "3";
chr5	StringTie	exon	69171270	69171452	1000	+	.	gene_id "MSTRG.150229"; transcript_id "MSTRG.150229.24"; exon_number "4";
chr5	StringTie	exon	69174251	69174409	1000	+	.	gene_id "MSTRG.150229"; transcript_id "MSTRG.150229.24"; exon_number "5";
chr5	StringTie	exon	69174877	69174970	1000	+	.	gene_id "MSTRG.150229"; transcript_id "MSTRG.150229.24"; exon_number "6";
chr5	StringTie	exon	69175397	69175537	1000	+	.	gene_id "MSTRG.150229"; transcript_id "MSTRG.150229.24"; exon_number "7";
chr5	StringTie	exon	69177239	69177349	1000	+	.	gene_id "MSTRG.150229"; transcript_id "MSTRG.150229.24"; exon_number "8";
chr5	StringTie	exon	69177524	69178309	1000	+	.	gene_id "MSTRG.150229"; transcript_id "MSTRG.150229.24"; exon_number "9";
chr5	StringTie	transcript	69167069	69178237	1000	+	.	gene_id "MSTRG.150229"; transcript_id "MSTRG.150229.25";
chr5	StringTie	exon	69167069	69167432	1000	+	.	gene_id "MSTRG.150229"; transcript_id "MSTRG.150229.25"; exon_number "1";
chr5	StringTie	exon	69167908	69168078	1000	+	.	gene_id "MSTRG.150229"; transcript_id "MSTRG.150229.25"; exon_number "2";
chr5	StringTie	exon	69168173	69168343	1000	+	.	gene_id "MSTRG.150229"; transcript_id "MSTRG.150229.25"; exon_number "3";
chr5	StringTie	exon	69171270	69171452	1000	+	.	gene_id "MSTRG.150229"; transcript_id "MSTRG.150229.25"; exon_number "4";
chr5	StringTie	exon	69174251	69174409	1000	+	.	gene_id "MSTRG.150229"; transcript_id "MSTRG.150229.25"; exon_number "5";
chr5	StringTie	exon	69174877	69175113	1000	+	.	gene_id "MSTRG.150229"; transcript_id "MSTRG.150229.25"; exon_number "6";
chr5	StringTie	exon	69175397	69175537	1000	+	.	gene_id "MSTRG.150229"; transcript_id "MSTRG.150229.25"; exon_number "7";
chr5	StringTie	exon	69177239	69177349	1000	+	.	gene_id "MSTRG.150229"; transcript_id "MSTRG.150229.25"; exon_number "8";
chr5	StringTie	exon	69177524	69178237	1000	+	.	gene_id "MSTRG.150229"; transcript_id "MSTRG.150229.25"; exon_number "9";
chr5	StringTie	transcript	69167074	69178204	1000	+	.	gene_id "MSTRG.150229"; transcript_id "MSTRG.150229.26";
chr5	StringTie	exon	69167074	69167283	1000	+	.	gene_id "MSTRG.150229"; transcript_id "MSTRG.150229.26"; exon_number "1";
chr5	StringTie	exon	69167935	69168078	1000	+	.	gene_id "MSTRG.150229"; transcript_id "MSTRG.150229.26"; exon_number "2";
chr5	StringTie	exon	69168173	69168343	1000	+	.	gene_id "MSTRG.150229"; transcript_id "MSTRG.150229.26"; exon_number "3";
chr5	StringTie	exon	69171270	69171452	1000	+	.	gene_id "MSTRG.150229"; transcript_id "MSTRG.150229.26"; exon_number "4";
chr5	StringTie	exon	69174251	69174409	1000	+	.	gene_id "MSTRG.150229"; transcript_id "MSTRG.150229.26"; exon_number "5";
chr5	StringTie	exon	69174877	69175113	1000	+	.	gene_id "MSTRG.150229"; transcript_id "MSTRG.150229.26"; exon_number "6";
chr5	StringTie	exon	69175397	69175537	1000	+	.	gene_id "MSTRG.150229"; transcript_id "MSTRG.150229.26"; exon_number "7";
chr5	StringTie	exon	69177239	69177349	1000	+	.	gene_id "MSTRG.150229"; transcript_id "MSTRG.150229.26"; exon_number "8";
chr5	StringTie	exon	69177524	69178204	1000	+	.	gene_id "MSTRG.150229"; transcript_id "MSTRG.150229.26"; exon_number "9";
chr5	StringTie	transcript	69167077	69178301	1000	+	.	gene_id "MSTRG.150229"; transcript_id "MSTRG.150229.27";
chr5	StringTie	exon	69167077	69167485	1000	+	.	gene_id "MSTRG.150229"; transcript_id "MSTRG.150229.27"; exon_number "1";
chr5	StringTie	exon	69167908	69168078	1000	+	.	gene_id "MSTRG.150229"; transcript_id "MSTRG.150229.27"; exon_number "2";
chr5	StringTie	exon	69168173	69168343	1000	+	.	gene_id "MSTRG.150229"; transcript_id "MSTRG.150229.27"; exon_number "3";
chr5	StringTie	exon	69171270	69171452	1000	+	.	gene_id "MSTRG.150229"; transcript_id "MSTRG.150229.27"; exon_number "4";
chr5	StringTie	exon	69174877	69175113	1000	+	.	gene_id "MSTRG.150229"; transcript_id "MSTRG.150229.27"; exon_number "5";
chr5	StringTie	exon	69175397	69175537	1000	+	.	gene_id "MSTRG.150229"; transcript_id "MSTRG.150229.27"; exon_number "6";
chr5	StringTie	exon	69177239	69177349	1000	+	.	gene_id "MSTRG.150229"; transcript_id "MSTRG.150229.27"; exon_number "7";
chr5	StringTie	exon	69177524	69178301	1000	+	.	gene_id "MSTRG.150229"; transcript_id "MSTRG.150229.27"; exon_number "8";
chr5	StringTie	transcript	69167077	69178393	1000	+	.	gene_id "MSTRG.150229"; transcript_id "MSTRG.150229.28";
chr5	StringTie	exon	69167077	69167283	1000	+	.	gene_id "MSTRG.150229"; transcript_id "MSTRG.150229.28"; exon_number "1";
chr5	StringTie	exon	69167908	69168078	1000	+	.	gene_id "MSTRG.150229"; transcript_id "MSTRG.150229.28"; exon_number "2";
chr5	StringTie	exon	69168173	69168343	1000	+	.	gene_id "MSTRG.150229"; transcript_id "MSTRG.150229.28"; exon_number "3";
chr5	StringTie	exon	69171270	69171452	1000	+	.	gene_id "MSTRG.150229"; transcript_id "MSTRG.150229.28"; exon_number "4";
chr5	StringTie	exon	69174251	69174409	1000	+	.	gene_id "MSTRG.150229"; transcript_id "MSTRG.150229.28"; exon_number "5";
chr5	StringTie	exon	69174877	69175119	1000	+	.	gene_id "MSTRG.150229"; transcript_id "MSTRG.150229.28"; exon_number "6";
chr5	StringTie	exon	69175397	69175537	1000	+	.	gene_id "MSTRG.150229"; transcript_id "MSTRG.150229.28"; exon_number "7";
chr5	StringTie	exon	69177239	69177349	1000	+	.	gene_id "MSTRG.150229"; transcript_id "MSTRG.150229.28"; exon_number "8";
chr5	StringTie	exon	69177524	69178393	1000	+	.	gene_id "MSTRG.150229"; transcript_id "MSTRG.150229.28"; exon_number "9";
chr5	StringTie	transcript	69167085	69178243	1000	+	.	gene_id "MSTRG.150229"; transcript_id "MSTRG.150229.29";
chr5	StringTie	exon	69167085	69167283	1000	+	.	gene_id "MSTRG.150229"; transcript_id "MSTRG.150229.29"; exon_number "1";
chr5	StringTie	exon	69167908	69168078	1000	+	.	gene_id "MSTRG.150229"; transcript_id "MSTRG.150229.29"; exon_number "2";
chr5	StringTie	exon	69168173	69168235	1000	+	.	gene_id "MSTRG.150229"; transcript_id "MSTRG.150229.29"; exon_number "3";
chr5	StringTie	exon	69171270	69171452	1000	+	.	gene_id "MSTRG.150229"; transcript_id "MSTRG.150229.29"; exon_number "4";
chr5	StringTie	exon	69174877	69175113	1000	+	.	gene_id "MSTRG.150229"; transcript_id "MSTRG.150229.29"; exon_number "5";
chr5	StringTie	exon	69175397	69175537	1000	+	.	gene_id "MSTRG.150229"; transcript_id "MSTRG.150229.29"; exon_number "6";
chr5	StringTie	exon	69177239	69177349	1000	+	.	gene_id "MSTRG.150229"; transcript_id "MSTRG.150229.29"; exon_number "7";
chr5	StringTie	exon	69177524	69178243	1000	+	.	gene_id "MSTRG.150229"; transcript_id "MSTRG.150229.29"; exon_number "8";
chr5	StringTie	transcript	69166962	69178691	1000	+	.	gene_id "MSTRG.150229"; transcript_id "MSTRG.150229.3";
chr5	StringTie	exon	69166962	69167283	1000	+	.	gene_id "MSTRG.150229"; transcript_id "MSTRG.150229.3"; exon_number "1";
chr5	StringTie	exon	69167908	69168078	1000	+	.	gene_id "MSTRG.150229"; transcript_id "MSTRG.150229.3"; exon_number "2";
chr5	StringTie	exon	69168173	69168343	1000	+	.	gene_id "MSTRG.150229"; transcript_id "MSTRG.150229.3"; exon_number "3";
chr5	StringTie	exon	69171270	69171452	1000	+	.	gene_id "MSTRG.150229"; transcript_id "MSTRG.150229.3"; exon_number "4";
chr5	StringTie	exon	69174877	69175113	1000	+	.	gene_id "MSTRG.150229"; transcript_id "MSTRG.150229.3"; exon_number "5";
chr5	StringTie	exon	69175397	69175537	1000	+	.	gene_id "MSTRG.150229"; transcript_id "MSTRG.150229.3"; exon_number "6";
chr5	StringTie	exon	69177239	69177349	1000	+	.	gene_id "MSTRG.150229"; transcript_id "MSTRG.150229.3"; exon_number "7";
chr5	StringTie	exon	69177524	69178691	1000	+	.	gene_id "MSTRG.150229"; transcript_id "MSTRG.150229.3"; exon_number "8";
chr5	StringTie	transcript	69167102	69178307	1000	+	.	gene_id "MSTRG.150229"; transcript_id "MSTRG.150229.30";
chr5	StringTie	exon	69167102	69167447	1000	+	.	gene_id "MSTRG.150229"; transcript_id "MSTRG.150229.30"; exon_number "1";
chr5	StringTie	exon	69167908	69168078	1000	+	.	gene_id "MSTRG.150229"; transcript_id "MSTRG.150229.30"; exon_number "2";
chr5	StringTie	exon	69168173	69168343	1000	+	.	gene_id "MSTRG.150229"; transcript_id "MSTRG.150229.30"; exon_number "3";
chr5	StringTie	exon	69171270	69171452	1000	+	.	gene_id "MSTRG.150229"; transcript_id "MSTRG.150229.30"; exon_number "4";
chr5	StringTie	exon	69174877	69175113	1000	+	.	gene_id "MSTRG.150229"; transcript_id "MSTRG.150229.30"; exon_number "5";
chr5	StringTie	exon	69175397	69175537	1000	+	.	gene_id "MSTRG.150229"; transcript_id "MSTRG.150229.30"; exon_number "6";
chr5	StringTie	exon	69177239	69177349	1000	+	.	gene_id "MSTRG.150229"; transcript_id "MSTRG.150229.30"; exon_number "7";
chr5	StringTie	exon	69177524	69178307	1000	+	.	gene_id "MSTRG.150229"; transcript_id "MSTRG.150229.30"; exon_number "8";
chr5	StringTie	transcript	69167110	69178363	1000	+	.	gene_id "MSTRG.150229"; transcript_id "MSTRG.150229.31";
chr5	StringTie	exon	69167110	69167283	1000	+	.	gene_id "MSTRG.150229"; transcript_id "MSTRG.150229.31"; exon_number "1";
chr5	StringTie	exon	69167908	69168078	1000	+	.	gene_id "MSTRG.150229"; transcript_id "MSTRG.150229.31"; exon_number "2";
chr5	StringTie	exon	69168173	69168343	1000	+	.	gene_id "MSTRG.150229"; transcript_id "MSTRG.150229.31"; exon_number "3";
chr5	StringTie	exon	69171270	69171452	1000	+	.	gene_id "MSTRG.150229"; transcript_id "MSTRG.150229.31"; exon_number "4";
chr5	StringTie	exon	69174251	69174409	1000	+	.	gene_id "MSTRG.150229"; transcript_id "MSTRG.150229.31"; exon_number "5";
chr5	StringTie	exon	69174878	69175113	1000	+	.	gene_id "MSTRG.150229"; transcript_id "MSTRG.150229.31"; exon_number "6";
chr5	StringTie	exon	69175397	69175537	1000	+	.	gene_id "MSTRG.150229"; transcript_id "MSTRG.150229.31"; exon_number "7";
chr5	StringTie	exon	69177239	69177349	1000	+	.	gene_id "MSTRG.150229"; transcript_id "MSTRG.150229.31"; exon_number "8";
chr5	StringTie	exon	69177524	69178363	1000	+	.	gene_id "MSTRG.150229"; transcript_id "MSTRG.150229.31"; exon_number "9";
chr5	StringTie	transcript	69167118	69178226	1000	+	.	gene_id "MSTRG.150229"; transcript_id "MSTRG.150229.32";
chr5	StringTie	exon	69167118	69167283	1000	+	.	gene_id "MSTRG.150229"; transcript_id "MSTRG.150229.32"; exon_number "1";
chr5	StringTie	exon	69167908	69168078	1000	+	.	gene_id "MSTRG.150229"; transcript_id "MSTRG.150229.32"; exon_number "2";
chr5	StringTie	exon	69168173	69168343	1000	+	.	gene_id "MSTRG.150229"; transcript_id "MSTRG.150229.32"; exon_number "3";
chr5	StringTie	exon	69171270	69171409	1000	+	.	gene_id "MSTRG.150229"; transcript_id "MSTRG.150229.32"; exon_number "4";
chr5	StringTie	exon	69171431	69171452	1000	+	.	gene_id "MSTRG.150229"; transcript_id "MSTRG.150229.32"; exon_number "5";
chr5	StringTie	exon	69174251	69174409	1000	+	.	gene_id "MSTRG.150229"; transcript_id "MSTRG.150229.32"; exon_number "6";
chr5	StringTie	exon	69174877	69175113	1000	+	.	gene_id "MSTRG.150229"; transcript_id "MSTRG.150229.32"; exon_number "7";
chr5	StringTie	exon	69175397	69175537	1000	+	.	gene_id "MSTRG.150229"; transcript_id "MSTRG.150229.32"; exon_number "8";
chr5	StringTie	exon	69177239	69177349	1000	+	.	gene_id "MSTRG.150229"; transcript_id "MSTRG.150229.32"; exon_number "9";
chr5	StringTie	exon	69177524	69178226	1000	+	.	gene_id "MSTRG.150229"; transcript_id "MSTRG.150229.32"; exon_number "10";
chr5	StringTie	transcript	69167119	69178342	1000	+	.	gene_id "MSTRG.150229"; transcript_id "MSTRG.150229.33";
chr5	StringTie	exon	69167119	69167283	1000	+	.	gene_id "MSTRG.150229"; transcript_id "MSTRG.150229.33"; exon_number "1";
chr5	StringTie	exon	69167908	69168078	1000	+	.	gene_id "MSTRG.150229"; transcript_id "MSTRG.150229.33"; exon_number "2";
chr5	StringTie	exon	69168173	69168343	1000	+	.	gene_id "MSTRG.150229"; transcript_id "MSTRG.150229.33"; exon_number "3";
chr5	StringTie	exon	69171270	69171452	1000	+	.	gene_id "MSTRG.150229"; transcript_id "MSTRG.150229.33"; exon_number "4";
chr5	StringTie	exon	69174236	69174409	1000	+	.	gene_id "MSTRG.150229"; transcript_id "MSTRG.150229.33"; exon_number "5";
chr5	StringTie	exon	69174877	69175113	1000	+	.	gene_id "MSTRG.150229"; transcript_id "MSTRG.150229.33"; exon_number "6";
chr5	StringTie	exon	69175397	69175537	1000	+	.	gene_id "MSTRG.150229"; transcript_id "MSTRG.150229.33"; exon_number "7";
chr5	StringTie	exon	69177239	69177349	1000	+	.	gene_id "MSTRG.150229"; transcript_id "MSTRG.150229.33"; exon_number "8";
chr5	StringTie	exon	69177524	69178342	1000	+	.	gene_id "MSTRG.150229"; transcript_id "MSTRG.150229.33"; exon_number "9";
chr5	StringTie	transcript	69167120	69178392	1000	+	.	gene_id "MSTRG.150229"; transcript_id "MSTRG.150229.34";
chr5	StringTie	exon	69167120	69167485	1000	+	.	gene_id "MSTRG.150229"; transcript_id "MSTRG.150229.34"; exon_number "1";
chr5	StringTie	exon	69167908	69168078	1000	+	.	gene_id "MSTRG.150229"; transcript_id "MSTRG.150229.34"; exon_number "2";
chr5	StringTie	exon	69168173	69168343	1000	+	.	gene_id "MSTRG.150229"; transcript_id "MSTRG.150229.34"; exon_number "3";
chr5	StringTie	exon	69171270	69171452	1000	+	.	gene_id "MSTRG.150229"; transcript_id "MSTRG.150229.34"; exon_number "4";
chr5	StringTie	exon	69174236	69174409	1000	+	.	gene_id "MSTRG.150229"; transcript_id "MSTRG.150229.34"; exon_number "5";
chr5	StringTie	exon	69174877	69175113	1000	+	.	gene_id "MSTRG.150229"; transcript_id "MSTRG.150229.34"; exon_number "6";
chr5	StringTie	exon	69175397	69175537	1000	+	.	gene_id "MSTRG.150229"; transcript_id "MSTRG.150229.34"; exon_number "7";
chr5	StringTie	exon	69177239	69177349	1000	+	.	gene_id "MSTRG.150229"; transcript_id "MSTRG.150229.34"; exon_number "8";
chr5	StringTie	exon	69177524	69178392	1000	+	.	gene_id "MSTRG.150229"; transcript_id "MSTRG.150229.34"; exon_number "9";
chr5	StringTie	transcript	69167129	69178193	1000	+	.	gene_id "MSTRG.150229"; transcript_id "MSTRG.150229.35";
chr5	StringTie	exon	69167129	69167283	1000	+	.	gene_id "MSTRG.150229"; transcript_id "MSTRG.150229.35"; exon_number "1";
chr5	StringTie	exon	69167908	69168078	1000	+	.	gene_id "MSTRG.150229"; transcript_id "MSTRG.150229.35"; exon_number "2";
chr5	StringTie	exon	69168173	69168235	1000	+	.	gene_id "MSTRG.150229"; transcript_id "MSTRG.150229.35"; exon_number "3";
chr5	StringTie	exon	69174877	69175113	1000	+	.	gene_id "MSTRG.150229"; transcript_id "MSTRG.150229.35"; exon_number "4";
chr5	StringTie	exon	69175397	69175537	1000	+	.	gene_id "MSTRG.150229"; transcript_id "MSTRG.150229.35"; exon_number "5";
chr5	StringTie	exon	69177239	69177349	1000	+	.	gene_id "MSTRG.150229"; transcript_id "MSTRG.150229.35"; exon_number "6";
chr5	StringTie	exon	69177524	69178193	1000	+	.	gene_id "MSTRG.150229"; transcript_id "MSTRG.150229.35"; exon_number "7";
chr5	StringTie	transcript	69167130	69178282	1000	+	.	gene_id "MSTRG.150229"; transcript_id "MSTRG.150229.36";
chr5	StringTie	exon	69167130	69167283	1000	+	.	gene_id "MSTRG.150229"; transcript_id "MSTRG.150229.36"; exon_number "1";
chr5	StringTie	exon	69167908	69168078	1000	+	.	gene_id "MSTRG.150229"; transcript_id "MSTRG.150229.36"; exon_number "2";
chr5	StringTie	exon	69168173	69168343	1000	+	.	gene_id "MSTRG.150229"; transcript_id "MSTRG.150229.36"; exon_number "3";
chr5	StringTie	exon	69171270	69171452	1000	+	.	gene_id "MSTRG.150229"; transcript_id "MSTRG.150229.36"; exon_number "4";
chr5	StringTie	exon	69174251	69174410	1000	+	.	gene_id "MSTRG.150229"; transcript_id "MSTRG.150229.36"; exon_number "5";
chr5	StringTie	exon	69174881	69175113	1000	+	.	gene_id "MSTRG.150229"; transcript_id "MSTRG.150229.36"; exon_number "6";
chr5	StringTie	exon	69175397	69175537	1000	+	.	gene_id "MSTRG.150229"; transcript_id "MSTRG.150229.36"; exon_number "7";
chr5	StringTie	exon	69177239	69177349	1000	+	.	gene_id "MSTRG.150229"; transcript_id "MSTRG.150229.36"; exon_number "8";
chr5	StringTie	exon	69177524	69178282	1000	+	.	gene_id "MSTRG.150229"; transcript_id "MSTRG.150229.36"; exon_number "9";
chr5	StringTie	transcript	69167133	69178322	1000	+	.	gene_id "MSTRG.150229"; transcript_id "MSTRG.150229.37";
chr5	StringTie	exon	69167133	69167283	1000	+	.	gene_id "MSTRG.150229"; transcript_id "MSTRG.150229.37"; exon_number "1";
chr5	StringTie	exon	69167908	69168078	1000	+	.	gene_id "MSTRG.150229"; transcript_id "MSTRG.150229.37"; exon_number "2";
chr5	StringTie	exon	69168173	69168343	1000	+	.	gene_id "MSTRG.150229"; transcript_id "MSTRG.150229.37"; exon_number "3";
chr5	StringTie	exon	69171270	69171452	1000	+	.	gene_id "MSTRG.150229"; transcript_id "MSTRG.150229.37"; exon_number "4";
chr5	StringTie	exon	69174251	69174329	1000	+	.	gene_id "MSTRG.150229"; transcript_id "MSTRG.150229.37"; exon_number "5";
chr5	StringTie	exon	69174879	69175113	1000	+	.	gene_id "MSTRG.150229"; transcript_id "MSTRG.150229.37"; exon_number "6";
chr5	StringTie	exon	69175397	69175537	1000	+	.	gene_id "MSTRG.150229"; transcript_id "MSTRG.150229.37"; exon_number "7";
chr5	StringTie	exon	69177239	69177349	1000	+	.	gene_id "MSTRG.150229"; transcript_id "MSTRG.150229.37"; exon_number "8";
chr5	StringTie	exon	69177524	69178322	1000	+	.	gene_id "MSTRG.150229"; transcript_id "MSTRG.150229.37"; exon_number "9";
chr5	StringTie	transcript	69167135	69178254	1000	+	.	gene_id "MSTRG.150229"; transcript_id "MSTRG.150229.38";
chr5	StringTie	exon	69167135	69167485	1000	+	.	gene_id "MSTRG.150229"; transcript_id "MSTRG.150229.38"; exon_number "1";
chr5	StringTie	exon	69167908	69168078	1000	+	.	gene_id "MSTRG.150229"; transcript_id "MSTRG.150229.38"; exon_number "2";
chr5	StringTie	exon	69168173	69168343	1000	+	.	gene_id "MSTRG.150229"; transcript_id "MSTRG.150229.38"; exon_number "3";
chr5	StringTie	exon	69171270	69171452	1000	+	.	gene_id "MSTRG.150229"; transcript_id "MSTRG.150229.38"; exon_number "4";
chr5	StringTie	exon	69174251	69174358	1000	+	.	gene_id "MSTRG.150229"; transcript_id "MSTRG.150229.38"; exon_number "5";
chr5	StringTie	exon	69174393	69174409	1000	+	.	gene_id "MSTRG.150229"; transcript_id "MSTRG.150229.38"; exon_number "6";
chr5	StringTie	exon	69174877	69175113	1000	+	.	gene_id "MSTRG.150229"; transcript_id "MSTRG.150229.38"; exon_number "7";
chr5	StringTie	exon	69175397	69175537	1000	+	.	gene_id "MSTRG.150229"; transcript_id "MSTRG.150229.38"; exon_number "8";
chr5	StringTie	exon	69177239	69177349	1000	+	.	gene_id "MSTRG.150229"; transcript_id "MSTRG.150229.38"; exon_number "9";
chr5	StringTie	exon	69177524	69178254	1000	+	.	gene_id "MSTRG.150229"; transcript_id "MSTRG.150229.38"; exon_number "10";
chr5	StringTie	transcript	69166973	69178299	1000	+	.	gene_id "MSTRG.150229"; transcript_id "MSTRG.150229.4";
chr5	StringTie	exon	69166973	69167283	1000	+	.	gene_id "MSTRG.150229"; transcript_id "MSTRG.150229.4"; exon_number "1";
chr5	StringTie	exon	69167908	69167953	1000	+	.	gene_id "MSTRG.150229"; transcript_id "MSTRG.150229.4"; exon_number "2";
chr5	StringTie	exon	69175494	69175537	1000	+	.	gene_id "MSTRG.150229"; transcript_id "MSTRG.150229.4"; exon_number "3";
chr5	StringTie	exon	69177239	69177349	1000	+	.	gene_id "MSTRG.150229"; transcript_id "MSTRG.150229.4"; exon_number "4";
chr5	StringTie	exon	69177524	69178299	1000	+	.	gene_id "MSTRG.150229"; transcript_id "MSTRG.150229.4"; exon_number "5";
chr5	StringTie	transcript	69167145	69178266	1000	+	.	gene_id "MSTRG.150229"; transcript_id "MSTRG.150229.40";
chr5	StringTie	exon	69167145	69167283	1000	+	.	gene_id "MSTRG.150229"; transcript_id "MSTRG.150229.40"; exon_number "1";
chr5	StringTie	exon	69167908	69168078	1000	+	.	gene_id "MSTRG.150229"; transcript_id "MSTRG.150229.40"; exon_number "2";
chr5	StringTie	exon	69168173	69168343	1000	+	.	gene_id "MSTRG.150229"; transcript_id "MSTRG.150229.40"; exon_number "3";
chr5	StringTie	exon	69171270	69171452	1000	+	.	gene_id "MSTRG.150229"; transcript_id "MSTRG.150229.40"; exon_number "4";
chr5	StringTie	exon	69174251	69174409	1000	+	.	gene_id "MSTRG.150229"; transcript_id "MSTRG.150229.40"; exon_number "5";
chr5	StringTie	exon	69174877	69175113	1000	+	.	gene_id "MSTRG.150229"; transcript_id "MSTRG.150229.40"; exon_number "6";
chr5	StringTie	exon	69175397	69175537	1000	+	.	gene_id "MSTRG.150229"; transcript_id "MSTRG.150229.40"; exon_number "7";
chr5	StringTie	exon	69177239	69177349	1000	+	.	gene_id "MSTRG.150229"; transcript_id "MSTRG.150229.40"; exon_number "8";
chr5	StringTie	exon	69177524	69177625	1000	+	.	gene_id "MSTRG.150229"; transcript_id "MSTRG.150229.40"; exon_number "9";
chr5	StringTie	exon	69177788	69178266	1000	+	.	gene_id "MSTRG.150229"; transcript_id "MSTRG.150229.40"; exon_number "10";
chr5	StringTie	transcript	69167266	69178278	1000	+	.	gene_id "MSTRG.150229"; transcript_id "MSTRG.150229.43";
chr5	StringTie	exon	69167266	69167485	1000	+	.	gene_id "MSTRG.150229"; transcript_id "MSTRG.150229.43"; exon_number "1";
chr5	StringTie	exon	69167908	69168078	1000	+	.	gene_id "MSTRG.150229"; transcript_id "MSTRG.150229.43"; exon_number "2";
chr5	StringTie	exon	69168173	69168343	1000	+	.	gene_id "MSTRG.150229"; transcript_id "MSTRG.150229.43"; exon_number "3";
chr5	StringTie	exon	69171270	69171452	1000	+	.	gene_id "MSTRG.150229"; transcript_id "MSTRG.150229.43"; exon_number "4";
chr5	StringTie	exon	69174251	69174409	1000	+	.	gene_id "MSTRG.150229"; transcript_id "MSTRG.150229.43"; exon_number "5";
chr5	StringTie	exon	69174877	69175113	1000	+	.	gene_id "MSTRG.150229"; transcript_id "MSTRG.150229.43"; exon_number "6";
chr5	StringTie	exon	69175397	69175537	1000	+	.	gene_id "MSTRG.150229"; transcript_id "MSTRG.150229.43"; exon_number "7";
chr5	StringTie	exon	69177276	69177349	1000	+	.	gene_id "MSTRG.150229"; transcript_id "MSTRG.150229.43"; exon_number "8";
chr5	StringTie	exon	69177524	69178278	1000	+	.	gene_id "MSTRG.150229"; transcript_id "MSTRG.150229.43"; exon_number "9";
chr5	StringTie	transcript	69171240	69210345	1000	+	.	gene_id "MSTRG.150229"; transcript_id "MSTRG.150229.45";
chr5	StringTie	exon	69171240	69171452	1000	+	.	gene_id "MSTRG.150229"; transcript_id "MSTRG.150229.45"; exon_number "1";
chr5	StringTie	exon	69191795	69191850	1000	+	.	gene_id "MSTRG.150229"; transcript_id "MSTRG.150229.45"; exon_number "2";
chr5	StringTie	exon	69194647	69194695	1000	+	.	gene_id "MSTRG.150229"; transcript_id "MSTRG.150229.45"; exon_number "3";
chr5	StringTie	exon	69195717	69195791	1000	+	.	gene_id "MSTRG.150229"; transcript_id "MSTRG.150229.45"; exon_number "4";
chr5	StringTie	exon	69197053	69197109	1000	+	.	gene_id "MSTRG.150229"; transcript_id "MSTRG.150229.45"; exon_number "5";
chr5	StringTie	exon	69202506	69202569	1000	+	.	gene_id "MSTRG.150229"; transcript_id "MSTRG.150229.45"; exon_number "6";
chr5	StringTie	exon	69202919	69202970	1000	+	.	gene_id "MSTRG.150229"; transcript_id "MSTRG.150229.45"; exon_number "7";
chr5	StringTie	exon	69208196	69208359	1000	+	.	gene_id "MSTRG.150229"; transcript_id "MSTRG.150229.45"; exon_number "8";
chr5	StringTie	exon	69209707	69210345	1000	+	.	gene_id "MSTRG.150229"; transcript_id "MSTRG.150229.45"; exon_number "9";
chr5	StringTie	transcript	69173814	69178193	1000	+	.	gene_id "MSTRG.150229"; transcript_id "MSTRG.150229.46";
chr5	StringTie	exon	69173814	69173912	1000	+	.	gene_id "MSTRG.150229"; transcript_id "MSTRG.150229.46"; exon_number "1";
chr5	StringTie	exon	69174251	69174409	1000	+	.	gene_id "MSTRG.150229"; transcript_id "MSTRG.150229.46"; exon_number "2";
chr5	StringTie	exon	69174877	69175113	1000	+	.	gene_id "MSTRG.150229"; transcript_id "MSTRG.150229.46"; exon_number "3";
chr5	StringTie	exon	69175397	69175537	1000	+	.	gene_id "MSTRG.150229"; transcript_id "MSTRG.150229.46"; exon_number "4";
chr5	StringTie	exon	69177239	69177349	1000	+	.	gene_id "MSTRG.150229"; transcript_id "MSTRG.150229.46"; exon_number "5";
chr5	StringTie	exon	69177524	69178193	1000	+	.	gene_id "MSTRG.150229"; transcript_id "MSTRG.150229.46"; exon_number "6";
chr5	StringTie	transcript	69188990	69210712	1000	+	.	gene_id "MSTRG.150229"; transcript_id "MSTRG.150229.49";
chr5	StringTie	exon	69188990	69189119	1000	+	.	gene_id "MSTRG.150229"; transcript_id "MSTRG.150229.49"; exon_number "1";
chr5	StringTie	exon	69191795	69191850	1000	+	.	gene_id "MSTRG.150229"; transcript_id "MSTRG.150229.49"; exon_number "2";
chr5	StringTie	exon	69194647	69194695	1000	+	.	gene_id "MSTRG.150229"; transcript_id "MSTRG.150229.49"; exon_number "3";
chr5	StringTie	exon	69195717	69195791	1000	+	.	gene_id "MSTRG.150229"; transcript_id "MSTRG.150229.49"; exon_number "4";
chr5	StringTie	exon	69197053	69197109	1000	+	.	gene_id "MSTRG.150229"; transcript_id "MSTRG.150229.49"; exon_number "5";
chr5	StringTie	exon	69202506	69202569	1000	+	.	gene_id "MSTRG.150229"; transcript_id "MSTRG.150229.49"; exon_number "6";
chr5	StringTie	exon	69202919	69202970	1000	+	.	gene_id "MSTRG.150229"; transcript_id "MSTRG.150229.49"; exon_number "7";
chr5	StringTie	exon	69208196	69208359	1000	+	.	gene_id "MSTRG.150229"; transcript_id "MSTRG.150229.49"; exon_number "8";
chr5	StringTie	exon	69209707	69210712	1000	+	.	gene_id "MSTRG.150229"; transcript_id "MSTRG.150229.49"; exon_number "9";
chr5	StringTie	transcript	69166989	69178697	1000	+	.	gene_id "MSTRG.150229"; transcript_id "MSTRG.150229.5";
chr5	StringTie	exon	69166989	69167485	1000	+	.	gene_id "MSTRG.150229"; transcript_id "MSTRG.150229.5"; exon_number "1";
chr5	StringTie	exon	69167908	69168078	1000	+	.	gene_id "MSTRG.150229"; transcript_id "MSTRG.150229.5"; exon_number "2";
chr5	StringTie	exon	69168173	69168343	1000	+	.	gene_id "MSTRG.150229"; transcript_id "MSTRG.150229.5"; exon_number "3";
chr5	StringTie	exon	69171270	69171452	1000	+	.	gene_id "MSTRG.150229"; transcript_id "MSTRG.150229.5"; exon_number "4";
chr5	StringTie	exon	69174251	69174409	1000	+	.	gene_id "MSTRG.150229"; transcript_id "MSTRG.150229.5"; exon_number "5";
chr5	StringTie	exon	69174877	69175113	1000	+	.	gene_id "MSTRG.150229"; transcript_id "MSTRG.150229.5"; exon_number "6";
chr5	StringTie	exon	69175397	69175537	1000	+	.	gene_id "MSTRG.150229"; transcript_id "MSTRG.150229.5"; exon_number "7";
chr5	StringTie	exon	69177239	69177349	1000	+	.	gene_id "MSTRG.150229"; transcript_id "MSTRG.150229.5"; exon_number "8";
chr5	StringTie	exon	69177524	69178697	1000	+	.	gene_id "MSTRG.150229"; transcript_id "MSTRG.150229.5"; exon_number "9";
chr5	StringTie	transcript	69189222	69215224	1000	+	.	gene_id "MSTRG.150229"; transcript_id "MSTRG.150229.50";
chr5	StringTie	exon	69189222	69189300	1000	+	.	gene_id "MSTRG.150229"; transcript_id "MSTRG.150229.50"; exon_number "1";
chr5	StringTie	exon	69189633	69189768	1000	+	.	gene_id "MSTRG.150229"; transcript_id "MSTRG.150229.50"; exon_number "2";
chr5	StringTie	exon	69191795	69191850	1000	+	.	gene_id "MSTRG.150229"; transcript_id "MSTRG.150229.50"; exon_number "3";
chr5	StringTie	exon	69194647	69194695	1000	+	.	gene_id "MSTRG.150229"; transcript_id "MSTRG.150229.50"; exon_number "4";
chr5	StringTie	exon	69195717	69195791	1000	+	.	gene_id "MSTRG.150229"; transcript_id "MSTRG.150229.50"; exon_number "5";
chr5	StringTie	exon	69197053	69197109	1000	+	.	gene_id "MSTRG.150229"; transcript_id "MSTRG.150229.50"; exon_number "6";
chr5	StringTie	exon	69202506	69202569	1000	+	.	gene_id "MSTRG.150229"; transcript_id "MSTRG.150229.50"; exon_number "7";
chr5	StringTie	exon	69202919	69202970	1000	+	.	gene_id "MSTRG.150229"; transcript_id "MSTRG.150229.50"; exon_number "8";
chr5	StringTie	exon	69208196	69208359	1000	+	.	gene_id "MSTRG.150229"; transcript_id "MSTRG.150229.50"; exon_number "9";
chr5	StringTie	exon	69209707	69215224	1000	+	.	gene_id "MSTRG.150229"; transcript_id "MSTRG.150229.50"; exon_number "10";
chr5	StringTie	transcript	69189284	69210350	1000	+	.	gene_id "MSTRG.150229"; transcript_id "MSTRG.150229.51";
chr5	StringTie	exon	69189284	69189300	1000	+	.	gene_id "MSTRG.150229"; transcript_id "MSTRG.150229.51"; exon_number "1";
chr5	StringTie	exon	69191795	69191850	1000	+	.	gene_id "MSTRG.150229"; transcript_id "MSTRG.150229.51"; exon_number "2";
chr5	StringTie	exon	69194647	69194695	1000	+	.	gene_id "MSTRG.150229"; transcript_id "MSTRG.150229.51"; exon_number "3";
chr5	StringTie	exon	69195717	69195791	1000	+	.	gene_id "MSTRG.150229"; transcript_id "MSTRG.150229.51"; exon_number "4";
chr5	StringTie	exon	69197053	69197109	1000	+	.	gene_id "MSTRG.150229"; transcript_id "MSTRG.150229.51"; exon_number "5";
chr5	StringTie	exon	69202506	69202569	1000	+	.	gene_id "MSTRG.150229"; transcript_id "MSTRG.150229.51"; exon_number "6";
chr5	StringTie	exon	69202919	69202970	1000	+	.	gene_id "MSTRG.150229"; transcript_id "MSTRG.150229.51"; exon_number "7";
chr5	StringTie	exon	69208196	69208359	1000	+	.	gene_id "MSTRG.150229"; transcript_id "MSTRG.150229.51"; exon_number "8";
chr5	StringTie	exon	69209707	69210350	1000	+	.	gene_id "MSTRG.150229"; transcript_id "MSTRG.150229.51"; exon_number "9";
chr5	StringTie	transcript	69189455	69210379	1000	+	.	gene_id "MSTRG.150229"; transcript_id "MSTRG.150229.52";
chr5	StringTie	exon	69189455	69189647	1000	+	.	gene_id "MSTRG.150229"; transcript_id "MSTRG.150229.52"; exon_number "1";
chr5	StringTie	exon	69189726	69189768	1000	+	.	gene_id "MSTRG.150229"; transcript_id "MSTRG.150229.52"; exon_number "2";
chr5	StringTie	exon	69191795	69191850	1000	+	.	gene_id "MSTRG.150229"; transcript_id "MSTRG.150229.52"; exon_number "3";
chr5	StringTie	exon	69194647	69194695	1000	+	.	gene_id "MSTRG.150229"; transcript_id "MSTRG.150229.52"; exon_number "4";
chr5	StringTie	exon	69195717	69195791	1000	+	.	gene_id "MSTRG.150229"; transcript_id "MSTRG.150229.52"; exon_number "5";
chr5	StringTie	exon	69197053	69197109	1000	+	.	gene_id "MSTRG.150229"; transcript_id "MSTRG.150229.52"; exon_number "6";
chr5	StringTie	exon	69202506	69202569	1000	+	.	gene_id "MSTRG.150229"; transcript_id "MSTRG.150229.52"; exon_number "7";
chr5	StringTie	exon	69202919	69202970	1000	+	.	gene_id "MSTRG.150229"; transcript_id "MSTRG.150229.52"; exon_number "8";
chr5	StringTie	exon	69208196	69208359	1000	+	.	gene_id "MSTRG.150229"; transcript_id "MSTRG.150229.52"; exon_number "9";
chr5	StringTie	exon	69209707	69210379	1000	+	.	gene_id "MSTRG.150229"; transcript_id "MSTRG.150229.52"; exon_number "10";
chr5	StringTie	transcript	69189457	69215231	1000	+	.	gene_id "MSTRG.150229"; transcript_id "MSTRG.150229.53";
chr5	StringTie	exon	69189457	69189768	1000	+	.	gene_id "MSTRG.150229"; transcript_id "MSTRG.150229.53"; exon_number "1";
chr5	StringTie	exon	69191795	69191850	1000	+	.	gene_id "MSTRG.150229"; transcript_id "MSTRG.150229.53"; exon_number "2";
chr5	StringTie	exon	69194647	69194695	1000	+	.	gene_id "MSTRG.150229"; transcript_id "MSTRG.150229.53"; exon_number "3";
chr5	StringTie	exon	69195717	69195791	1000	+	.	gene_id "MSTRG.150229"; transcript_id "MSTRG.150229.53"; exon_number "4";
chr5	StringTie	exon	69197053	69197109	1000	+	.	gene_id "MSTRG.150229"; transcript_id "MSTRG.150229.53"; exon_number "5";
chr5	StringTie	exon	69202506	69202569	1000	+	.	gene_id "MSTRG.150229"; transcript_id "MSTRG.150229.53"; exon_number "6";
chr5	StringTie	exon	69208196	69208359	1000	+	.	gene_id "MSTRG.150229"; transcript_id "MSTRG.150229.53"; exon_number "7";
chr5	StringTie	exon	69209707	69215231	1000	+	.	gene_id "MSTRG.150229"; transcript_id "MSTRG.150229.53"; exon_number "8";
chr5	StringTie	transcript	69189476	69210471	1000	+	.	gene_id "MSTRG.150229"; transcript_id "MSTRG.150229.54";
chr5	StringTie	exon	69189476	69189768	1000	+	.	gene_id "MSTRG.150229"; transcript_id "MSTRG.150229.54"; exon_number "1";
chr5	StringTie	exon	69191795	69191850	1000	+	.	gene_id "MSTRG.150229"; transcript_id "MSTRG.150229.54"; exon_number "2";
chr5	StringTie	exon	69194647	69194695	1000	+	.	gene_id "MSTRG.150229"; transcript_id "MSTRG.150229.54"; exon_number "3";
chr5	StringTie	exon	69195717	69195791	1000	+	.	gene_id "MSTRG.150229"; transcript_id "MSTRG.150229.54"; exon_number "4";
chr5	StringTie	exon	69197053	69197109	1000	+	.	gene_id "MSTRG.150229"; transcript_id "MSTRG.150229.54"; exon_number "5";
chr5	StringTie	exon	69202506	69202569	1000	+	.	gene_id "MSTRG.150229"; transcript_id "MSTRG.150229.54"; exon_number "6";
chr5	StringTie	exon	69202919	69202970	1000	+	.	gene_id "MSTRG.150229"; transcript_id "MSTRG.150229.54"; exon_number "7";
chr5	StringTie	exon	69209707	69210471	1000	+	.	gene_id "MSTRG.150229"; transcript_id "MSTRG.150229.54"; exon_number "8";
chr5	StringTie	transcript	69189482	69210357	1000	+	.	gene_id "MSTRG.150229"; transcript_id "MSTRG.150229.55";
chr5	StringTie	exon	69189482	69189509	1000	+	.	gene_id "MSTRG.150229"; transcript_id "MSTRG.150229.55"; exon_number "1";
chr5	StringTie	exon	69191795	69191850	1000	+	.	gene_id "MSTRG.150229"; transcript_id "MSTRG.150229.55"; exon_number "2";
chr5	StringTie	exon	69194647	69194695	1000	+	.	gene_id "MSTRG.150229"; transcript_id "MSTRG.150229.55"; exon_number "3";
chr5	StringTie	exon	69195717	69195791	1000	+	.	gene_id "MSTRG.150229"; transcript_id "MSTRG.150229.55"; exon_number "4";
chr5	StringTie	exon	69197053	69197109	1000	+	.	gene_id "MSTRG.150229"; transcript_id "MSTRG.150229.55"; exon_number "5";
chr5	StringTie	exon	69202506	69202569	1000	+	.	gene_id "MSTRG.150229"; transcript_id "MSTRG.150229.55"; exon_number "6";
chr5	StringTie	exon	69202919	69202970	1000	+	.	gene_id "MSTRG.150229"; transcript_id "MSTRG.150229.55"; exon_number "7";
chr5	StringTie	exon	69208196	69208359	1000	+	.	gene_id "MSTRG.150229"; transcript_id "MSTRG.150229.55"; exon_number "8";
chr5	StringTie	exon	69209707	69210357	1000	+	.	gene_id "MSTRG.150229"; transcript_id "MSTRG.150229.55"; exon_number "9";
chr5	StringTie	transcript	69189489	69212914	1000	+	.	gene_id "MSTRG.150229"; transcript_id "MSTRG.150229.56";
chr5	StringTie	exon	69189489	69189768	1000	+	.	gene_id "MSTRG.150229"; transcript_id "MSTRG.150229.56"; exon_number "1";
chr5	StringTie	exon	69191795	69191850	1000	+	.	gene_id "MSTRG.150229"; transcript_id "MSTRG.150229.56"; exon_number "2";
chr5	StringTie	exon	69194647	69194695	1000	+	.	gene_id "MSTRG.150229"; transcript_id "MSTRG.150229.56"; exon_number "3";
chr5	StringTie	exon	69195717	69195791	1000	+	.	gene_id "MSTRG.150229"; transcript_id "MSTRG.150229.56"; exon_number "4";
chr5	StringTie	exon	69197053	69197109	1000	+	.	gene_id "MSTRG.150229"; transcript_id "MSTRG.150229.56"; exon_number "5";
chr5	StringTie	exon	69202506	69202569	1000	+	.	gene_id "MSTRG.150229"; transcript_id "MSTRG.150229.56"; exon_number "6";
chr5	StringTie	exon	69202919	69202970	1000	+	.	gene_id "MSTRG.150229"; transcript_id "MSTRG.150229.56"; exon_number "7";
chr5	StringTie	exon	69208196	69208359	1000	+	.	gene_id "MSTRG.150229"; transcript_id "MSTRG.150229.56"; exon_number "8";
chr5	StringTie	exon	69209707	69212483	1000	+	.	gene_id "MSTRG.150229"; transcript_id "MSTRG.150229.56"; exon_number "9";
chr5	StringTie	exon	69212889	69212914	1000	+	.	gene_id "MSTRG.150229"; transcript_id "MSTRG.150229.56"; exon_number "10";
chr5	StringTie	transcript	69189528	69210357	1000	+	.	gene_id "MSTRG.150229"; transcript_id "MSTRG.150229.57";
chr5	StringTie	exon	69189528	69189661	1000	+	.	gene_id "MSTRG.150229"; transcript_id "MSTRG.150229.57"; exon_number "1";
chr5	StringTie	exon	69189706	69189768	1000	+	.	gene_id "MSTRG.150229"; transcript_id "MSTRG.150229.57"; exon_number "2";
chr5	StringTie	exon	69191795	69191850	1000	+	.	gene_id "MSTRG.150229"; transcript_id "MSTRG.150229.57"; exon_number "3";
chr5	StringTie	exon	69194647	69194695	1000	+	.	gene_id "MSTRG.150229"; transcript_id "MSTRG.150229.57"; exon_number "4";
chr5	StringTie	exon	69195717	69195791	1000	+	.	gene_id "MSTRG.150229"; transcript_id "MSTRG.150229.57"; exon_number "5";
chr5	StringTie	exon	69197053	69197109	1000	+	.	gene_id "MSTRG.150229"; transcript_id "MSTRG.150229.57"; exon_number "6";
chr5	StringTie	exon	69202506	69202569	1000	+	.	gene_id "MSTRG.150229"; transcript_id "MSTRG.150229.57"; exon_number "7";
chr5	StringTie	exon	69202919	69202970	1000	+	.	gene_id "MSTRG.150229"; transcript_id "MSTRG.150229.57"; exon_number "8";
chr5	StringTie	exon	69208196	69208359	1000	+	.	gene_id "MSTRG.150229"; transcript_id "MSTRG.150229.57"; exon_number "9";
chr5	StringTie	exon	69209707	69210357	1000	+	.	gene_id "MSTRG.150229"; transcript_id "MSTRG.150229.57"; exon_number "10";
chr5	StringTie	transcript	69189531	69210357	1000	+	.	gene_id "MSTRG.150229"; transcript_id "MSTRG.150229.58";
chr5	StringTie	exon	69189531	69189661	1000	+	.	gene_id "MSTRG.150229"; transcript_id "MSTRG.150229.58"; exon_number "1";
chr5	StringTie	exon	69189693	69189768	1000	+	.	gene_id "MSTRG.150229"; transcript_id "MSTRG.150229.58"; exon_number "2";
chr5	StringTie	exon	69191795	69191850	1000	+	.	gene_id "MSTRG.150229"; transcript_id "MSTRG.150229.58"; exon_number "3";
chr5	StringTie	exon	69194647	69194695	1000	+	.	gene_id "MSTRG.150229"; transcript_id "MSTRG.150229.58"; exon_number "4";
chr5	StringTie	exon	69195717	69195791	1000	+	.	gene_id "MSTRG.150229"; transcript_id "MSTRG.150229.58"; exon_number "5";
chr5	StringTie	exon	69197053	69197109	1000	+	.	gene_id "MSTRG.150229"; transcript_id "MSTRG.150229.58"; exon_number "6";
chr5	StringTie	exon	69202506	69202569	1000	+	.	gene_id "MSTRG.150229"; transcript_id "MSTRG.150229.58"; exon_number "7";
chr5	StringTie	exon	69202919	69202970	1000	+	.	gene_id "MSTRG.150229"; transcript_id "MSTRG.150229.58"; exon_number "8";
chr5	StringTie	exon	69208196	69208359	1000	+	.	gene_id "MSTRG.150229"; transcript_id "MSTRG.150229.58"; exon_number "9";
chr5	StringTie	exon	69209707	69210357	1000	+	.	gene_id "MSTRG.150229"; transcript_id "MSTRG.150229.58"; exon_number "10";
chr5	StringTie	transcript	69189541	69210387	1000	+	.	gene_id "MSTRG.150229"; transcript_id "MSTRG.150229.59";
chr5	StringTie	exon	69189541	69189768	1000	+	.	gene_id "MSTRG.150229"; transcript_id "MSTRG.150229.59"; exon_number "1";
chr5	StringTie	exon	69191795	69191850	1000	+	.	gene_id "MSTRG.150229"; transcript_id "MSTRG.150229.59"; exon_number "2";
chr5	StringTie	exon	69194647	69194695	1000	+	.	gene_id "MSTRG.150229"; transcript_id "MSTRG.150229.59"; exon_number "3";
chr5	StringTie	exon	69195717	69195750	1000	+	.	gene_id "MSTRG.150229"; transcript_id "MSTRG.150229.59"; exon_number "4";
chr5	StringTie	exon	69197053	69197109	1000	+	.	gene_id "MSTRG.150229"; transcript_id "MSTRG.150229.59"; exon_number "5";
chr5	StringTie	exon	69202506	69202569	1000	+	.	gene_id "MSTRG.150229"; transcript_id "MSTRG.150229.59"; exon_number "6";
chr5	StringTie	exon	69202919	69202970	1000	+	.	gene_id "MSTRG.150229"; transcript_id "MSTRG.150229.59"; exon_number "7";
chr5	StringTie	exon	69208196	69208359	1000	+	.	gene_id "MSTRG.150229"; transcript_id "MSTRG.150229.59"; exon_number "8";
chr5	StringTie	exon	69209707	69210387	1000	+	.	gene_id "MSTRG.150229"; transcript_id "MSTRG.150229.59"; exon_number "9";
chr5	StringTie	transcript	69166995	69178314	1000	+	.	gene_id "MSTRG.150229"; transcript_id "MSTRG.150229.6";
chr5	StringTie	exon	69166995	69167283	1000	+	.	gene_id "MSTRG.150229"; transcript_id "MSTRG.150229.6"; exon_number "1";
chr5	StringTie	exon	69167908	69168078	1000	+	.	gene_id "MSTRG.150229"; transcript_id "MSTRG.150229.6"; exon_number "2";
chr5	StringTie	exon	69168173	69168343	1000	+	.	gene_id "MSTRG.150229"; transcript_id "MSTRG.150229.6"; exon_number "3";
chr5	StringTie	exon	69171270	69171452	1000	+	.	gene_id "MSTRG.150229"; transcript_id "MSTRG.150229.6"; exon_number "4";
chr5	StringTie	exon	69174877	69175113	1000	+	.	gene_id "MSTRG.150229"; transcript_id "MSTRG.150229.6"; exon_number "5";
chr5	StringTie	exon	69175397	69175537	1000	+	.	gene_id "MSTRG.150229"; transcript_id "MSTRG.150229.6"; exon_number "6";
chr5	StringTie	exon	69177291	69177349	1000	+	.	gene_id "MSTRG.150229"; transcript_id "MSTRG.150229.6"; exon_number "7";
chr5	StringTie	exon	69177524	69178314	1000	+	.	gene_id "MSTRG.150229"; transcript_id "MSTRG.150229.6"; exon_number "8";
chr5	StringTie	transcript	69189541	69202569	1000	+	.	gene_id "MSTRG.150229"; transcript_id "MSTRG.150229.60";
chr5	StringTie	exon	69189541	69189768	1000	+	.	gene_id "MSTRG.150229"; transcript_id "MSTRG.150229.60"; exon_number "1";
chr5	StringTie	exon	69191795	69191850	1000	+	.	gene_id "MSTRG.150229"; transcript_id "MSTRG.150229.60"; exon_number "2";
chr5	StringTie	exon	69194647	69194683	1000	+	.	gene_id "MSTRG.150229"; transcript_id "MSTRG.150229.60"; exon_number "3";
chr5	StringTie	exon	69195717	69195791	1000	+	.	gene_id "MSTRG.150229"; transcript_id "MSTRG.150229.60"; exon_number "4";
chr5	StringTie	exon	69197053	69197109	1000	+	.	gene_id "MSTRG.150229"; transcript_id "MSTRG.150229.60"; exon_number "5";
chr5	StringTie	exon	69202506	69202569	1000	+	.	gene_id "MSTRG.150229"; transcript_id "MSTRG.150229.60"; exon_number "6";
chr5	StringTie	transcript	69189541	69209801	1000	+	.	gene_id "MSTRG.150229"; transcript_id "MSTRG.150229.61";
chr5	StringTie	exon	69189541	69189768	1000	+	.	gene_id "MSTRG.150229"; transcript_id "MSTRG.150229.61"; exon_number "1";
chr5	StringTie	exon	69191795	69191850	1000	+	.	gene_id "MSTRG.150229"; transcript_id "MSTRG.150229.61"; exon_number "2";
chr5	StringTie	exon	69194647	69194695	1000	+	.	gene_id "MSTRG.150229"; transcript_id "MSTRG.150229.61"; exon_number "3";
chr5	StringTie	exon	69195717	69195791	1000	+	.	gene_id "MSTRG.150229"; transcript_id "MSTRG.150229.61"; exon_number "4";
chr5	StringTie	exon	69197053	69197136	1000	+	.	gene_id "MSTRG.150229"; transcript_id "MSTRG.150229.61"; exon_number "5";
chr5	StringTie	exon	69202506	69202569	1000	+	.	gene_id "MSTRG.150229"; transcript_id "MSTRG.150229.61"; exon_number "6";
chr5	StringTie	exon	69202919	69202970	1000	+	.	gene_id "MSTRG.150229"; transcript_id "MSTRG.150229.61"; exon_number "7";
chr5	StringTie	exon	69208196	69208359	1000	+	.	gene_id "MSTRG.150229"; transcript_id "MSTRG.150229.61"; exon_number "8";
chr5	StringTie	exon	69209707	69209801	1000	+	.	gene_id "MSTRG.150229"; transcript_id "MSTRG.150229.61"; exon_number "9";
chr5	StringTie	transcript	69189543	69210357	1000	+	.	gene_id "MSTRG.150229"; transcript_id "MSTRG.150229.62";
chr5	StringTie	exon	69189543	69189768	1000	+	.	gene_id "MSTRG.150229"; transcript_id "MSTRG.150229.62"; exon_number "1";
chr5	StringTie	exon	69191795	69191850	1000	+	.	gene_id "MSTRG.150229"; transcript_id "MSTRG.150229.62"; exon_number "2";
chr5	StringTie	exon	69194647	69194695	1000	+	.	gene_id "MSTRG.150229"; transcript_id "MSTRG.150229.62"; exon_number "3";
chr5	StringTie	exon	69195717	69195791	1000	+	.	gene_id "MSTRG.150229"; transcript_id "MSTRG.150229.62"; exon_number "4";
chr5	StringTie	exon	69197053	69197109	1000	+	.	gene_id "MSTRG.150229"; transcript_id "MSTRG.150229.62"; exon_number "5";
chr5	StringTie	exon	69209707	69210357	1000	+	.	gene_id "MSTRG.150229"; transcript_id "MSTRG.150229.62"; exon_number "6";
chr5	StringTie	transcript	69189553	69202963	1000	+	.	gene_id "MSTRG.150229"; transcript_id "MSTRG.150229.64";
chr5	StringTie	exon	69189553	69189768	1000	+	.	gene_id "MSTRG.150229"; transcript_id "MSTRG.150229.64"; exon_number "1";
chr5	StringTie	exon	69191795	69191850	1000	+	.	gene_id "MSTRG.150229"; transcript_id "MSTRG.150229.64"; exon_number "2";
chr5	StringTie	exon	69197053	69197109	1000	+	.	gene_id "MSTRG.150229"; transcript_id "MSTRG.150229.64"; exon_number "3";
chr5	StringTie	exon	69202506	69202569	1000	+	.	gene_id "MSTRG.150229"; transcript_id "MSTRG.150229.64"; exon_number "4";
chr5	StringTie	exon	69202919	69202963	1000	+	.	gene_id "MSTRG.150229"; transcript_id "MSTRG.150229.64"; exon_number "5";
chr5	StringTie	transcript	69189554	69210357	1000	+	.	gene_id "MSTRG.150229"; transcript_id "MSTRG.150229.65";
chr5	StringTie	exon	69189554	69189768	1000	+	.	gene_id "MSTRG.150229"; transcript_id "MSTRG.150229.65"; exon_number "1";
chr5	StringTie	exon	69191795	69191854	1000	+	.	gene_id "MSTRG.150229"; transcript_id "MSTRG.150229.65"; exon_number "2";
chr5	StringTie	exon	69194653	69194695	1000	+	.	gene_id "MSTRG.150229"; transcript_id "MSTRG.150229.65"; exon_number "3";
chr5	StringTie	exon	69195717	69195791	1000	+	.	gene_id "MSTRG.150229"; transcript_id "MSTRG.150229.65"; exon_number "4";
chr5	StringTie	exon	69197053	69197109	1000	+	.	gene_id "MSTRG.150229"; transcript_id "MSTRG.150229.65"; exon_number "5";
chr5	StringTie	exon	69202506	69202569	1000	+	.	gene_id "MSTRG.150229"; transcript_id "MSTRG.150229.65"; exon_number "6";
chr5	StringTie	exon	69202919	69202970	1000	+	.	gene_id "MSTRG.150229"; transcript_id "MSTRG.150229.65"; exon_number "7";
chr5	StringTie	exon	69208196	69208359	1000	+	.	gene_id "MSTRG.150229"; transcript_id "MSTRG.150229.65"; exon_number "8";
chr5	StringTie	exon	69209707	69210357	1000	+	.	gene_id "MSTRG.150229"; transcript_id "MSTRG.150229.65"; exon_number "9";
chr5	StringTie	transcript	69189556	69202658	1000	+	.	gene_id "MSTRG.150229"; transcript_id "MSTRG.150229.66";
chr5	StringTie	exon	69189556	69189768	1000	+	.	gene_id "MSTRG.150229"; transcript_id "MSTRG.150229.66"; exon_number "1";
chr5	StringTie	exon	69191795	69191850	1000	+	.	gene_id "MSTRG.150229"; transcript_id "MSTRG.150229.66"; exon_number "2";
chr5	StringTie	exon	69194647	69194695	1000	+	.	gene_id "MSTRG.150229"; transcript_id "MSTRG.150229.66"; exon_number "3";
chr5	StringTie	exon	69202506	69202658	1000	+	.	gene_id "MSTRG.150229"; transcript_id "MSTRG.150229.66"; exon_number "4";
chr5	StringTie	transcript	69189561	69210382	1000	+	.	gene_id "MSTRG.150229"; transcript_id "MSTRG.150229.67";
chr5	StringTie	exon	69189561	69189768	1000	+	.	gene_id "MSTRG.150229"; transcript_id "MSTRG.150229.67"; exon_number "1";
chr5	StringTie	exon	69191795	69191850	1000	+	.	gene_id "MSTRG.150229"; transcript_id "MSTRG.150229.67"; exon_number "2";
chr5	StringTie	exon	69194647	69194695	1000	+	.	gene_id "MSTRG.150229"; transcript_id "MSTRG.150229.67"; exon_number "3";
chr5	StringTie	exon	69195717	69195750	1000	+	.	gene_id "MSTRG.150229"; transcript_id "MSTRG.150229.67"; exon_number "4";
chr5	StringTie	exon	69202919	69202970	1000	+	.	gene_id "MSTRG.150229"; transcript_id "MSTRG.150229.67"; exon_number "5";
chr5	StringTie	exon	69208196	69208359	1000	+	.	gene_id "MSTRG.150229"; transcript_id "MSTRG.150229.67"; exon_number "6";
chr5	StringTie	exon	69209707	69210382	1000	+	.	gene_id "MSTRG.150229"; transcript_id "MSTRG.150229.67"; exon_number "7";
chr5	StringTie	transcript	69189569	69210347	1000	+	.	gene_id "MSTRG.150229"; transcript_id "MSTRG.150229.68";
chr5	StringTie	exon	69189569	69189768	1000	+	.	gene_id "MSTRG.150229"; transcript_id "MSTRG.150229.68"; exon_number "1";
chr5	StringTie	exon	69191795	69191850	1000	+	.	gene_id "MSTRG.150229"; transcript_id "MSTRG.150229.68"; exon_number "2";
chr5	StringTie	exon	69194647	69194695	1000	+	.	gene_id "MSTRG.150229"; transcript_id "MSTRG.150229.68"; exon_number "3";
chr5	StringTie	exon	69195717	69195791	1000	+	.	gene_id "MSTRG.150229"; transcript_id "MSTRG.150229.68"; exon_number "4";
chr5	StringTie	exon	69197053	69197109	1000	+	.	gene_id "MSTRG.150229"; transcript_id "MSTRG.150229.68"; exon_number "5";
chr5	StringTie	exon	69202506	69202569	1000	+	.	gene_id "MSTRG.150229"; transcript_id "MSTRG.150229.68"; exon_number "6";
chr5	StringTie	exon	69209707	69210347	1000	+	.	gene_id "MSTRG.150229"; transcript_id "MSTRG.150229.68"; exon_number "7";
chr5	StringTie	transcript	69189570	69210440	1000	+	.	gene_id "MSTRG.150229"; transcript_id "MSTRG.150229.69";
chr5	StringTie	exon	69189570	69189960	1000	+	.	gene_id "MSTRG.150229"; transcript_id "MSTRG.150229.69"; exon_number "1";
chr5	StringTie	exon	69191795	69191850	1000	+	.	gene_id "MSTRG.150229"; transcript_id "MSTRG.150229.69"; exon_number "2";
chr5	StringTie	exon	69194647	69194695	1000	+	.	gene_id "MSTRG.150229"; transcript_id "MSTRG.150229.69"; exon_number "3";
chr5	StringTie	exon	69195717	69195791	1000	+	.	gene_id "MSTRG.150229"; transcript_id "MSTRG.150229.69"; exon_number "4";
chr5	StringTie	exon	69197053	69197109	1000	+	.	gene_id "MSTRG.150229"; transcript_id "MSTRG.150229.69"; exon_number "5";
chr5	StringTie	exon	69202506	69202569	1000	+	.	gene_id "MSTRG.150229"; transcript_id "MSTRG.150229.69"; exon_number "6";
chr5	StringTie	exon	69202919	69202970	1000	+	.	gene_id "MSTRG.150229"; transcript_id "MSTRG.150229.69"; exon_number "7";
chr5	StringTie	exon	69208196	69208359	1000	+	.	gene_id "MSTRG.150229"; transcript_id "MSTRG.150229.69"; exon_number "8";
chr5	StringTie	exon	69209707	69210440	1000	+	.	gene_id "MSTRG.150229"; transcript_id "MSTRG.150229.69"; exon_number "9";
chr5	StringTie	transcript	69166998	69178296	1000	+	.	gene_id "MSTRG.150229"; transcript_id "MSTRG.150229.7";
chr5	StringTie	exon	69166998	69167485	1000	+	.	gene_id "MSTRG.150229"; transcript_id "MSTRG.150229.7"; exon_number "1";
chr5	StringTie	exon	69167908	69168078	1000	+	.	gene_id "MSTRG.150229"; transcript_id "MSTRG.150229.7"; exon_number "2";
chr5	StringTie	exon	69168173	69168343	1000	+	.	gene_id "MSTRG.150229"; transcript_id "MSTRG.150229.7"; exon_number "3";
chr5	StringTie	exon	69171270	69171452	1000	+	.	gene_id "MSTRG.150229"; transcript_id "MSTRG.150229.7"; exon_number "4";
chr5	StringTie	exon	69174251	69174409	1000	+	.	gene_id "MSTRG.150229"; transcript_id "MSTRG.150229.7"; exon_number "5";
chr5	StringTie	exon	69174877	69175113	1000	+	.	gene_id "MSTRG.150229"; transcript_id "MSTRG.150229.7"; exon_number "6";
chr5	StringTie	exon	69175397	69175537	1000	+	.	gene_id "MSTRG.150229"; transcript_id "MSTRG.150229.7"; exon_number "7";
chr5	StringTie	exon	69177291	69177349	1000	+	.	gene_id "MSTRG.150229"; transcript_id "MSTRG.150229.7"; exon_number "8";
chr5	StringTie	exon	69177524	69178296	1000	+	.	gene_id "MSTRG.150229"; transcript_id "MSTRG.150229.7"; exon_number "9";
chr5	StringTie	transcript	69189592	69210357	1000	+	.	gene_id "MSTRG.150229"; transcript_id "MSTRG.150229.71";
chr5	StringTie	exon	69189592	69189768	1000	+	.	gene_id "MSTRG.150229"; transcript_id "MSTRG.150229.71"; exon_number "1";
chr5	StringTie	exon	69191795	69191850	1000	+	.	gene_id "MSTRG.150229"; transcript_id "MSTRG.150229.71"; exon_number "2";
chr5	StringTie	exon	69194647	69194695	1000	+	.	gene_id "MSTRG.150229"; transcript_id "MSTRG.150229.71"; exon_number "3";
chr5	StringTie	exon	69195717	69195750	1000	+	.	gene_id "MSTRG.150229"; transcript_id "MSTRG.150229.71"; exon_number "4";
chr5	StringTie	exon	69197053	69197109	1000	+	.	gene_id "MSTRG.150229"; transcript_id "MSTRG.150229.71"; exon_number "5";
chr5	StringTie	exon	69202506	69202569	1000	+	.	gene_id "MSTRG.150229"; transcript_id "MSTRG.150229.71"; exon_number "6";
chr5	StringTie	exon	69202919	69202970	1000	+	.	gene_id "MSTRG.150229"; transcript_id "MSTRG.150229.71"; exon_number "7";
chr5	StringTie	exon	69209707	69210357	1000	+	.	gene_id "MSTRG.150229"; transcript_id "MSTRG.150229.71"; exon_number "8";
chr5	StringTie	transcript	69189592	69210357	1000	+	.	gene_id "MSTRG.150229"; transcript_id "MSTRG.150229.72";
chr5	StringTie	exon	69189592	69189768	1000	+	.	gene_id "MSTRG.150229"; transcript_id "MSTRG.150229.72"; exon_number "1";
chr5	StringTie	exon	69191795	69191850	1000	+	.	gene_id "MSTRG.150229"; transcript_id "MSTRG.150229.72"; exon_number "2";
chr5	StringTie	exon	69194647	69194695	1000	+	.	gene_id "MSTRG.150229"; transcript_id "MSTRG.150229.72"; exon_number "3";
chr5	StringTie	exon	69195717	69195750	1000	+	.	gene_id "MSTRG.150229"; transcript_id "MSTRG.150229.72"; exon_number "4";
chr5	StringTie	exon	69197053	69197109	1000	+	.	gene_id "MSTRG.150229"; transcript_id "MSTRG.150229.72"; exon_number "5";
chr5	StringTie	exon	69202506	69202569	1000	+	.	gene_id "MSTRG.150229"; transcript_id "MSTRG.150229.72"; exon_number "6";
chr5	StringTie	exon	69208196	69208359	1000	+	.	gene_id "MSTRG.150229"; transcript_id "MSTRG.150229.72"; exon_number "7";
chr5	StringTie	exon	69209707	69210357	1000	+	.	gene_id "MSTRG.150229"; transcript_id "MSTRG.150229.72"; exon_number "8";
chr5	StringTie	transcript	69189646	69210357	1000	+	.	gene_id "MSTRG.150229"; transcript_id "MSTRG.150229.74";
chr5	StringTie	exon	69189646	69189768	1000	+	.	gene_id "MSTRG.150229"; transcript_id "MSTRG.150229.74"; exon_number "1";
chr5	StringTie	exon	69191795	69191850	1000	+	.	gene_id "MSTRG.150229"; transcript_id "MSTRG.150229.74"; exon_number "2";
chr5	StringTie	exon	69194647	69194695	1000	+	.	gene_id "MSTRG.150229"; transcript_id "MSTRG.150229.74"; exon_number "3";
chr5	StringTie	exon	69195717	69195791	1000	+	.	gene_id "MSTRG.150229"; transcript_id "MSTRG.150229.74"; exon_number "4";
chr5	StringTie	exon	69197053	69197109	1000	+	.	gene_id "MSTRG.150229"; transcript_id "MSTRG.150229.74"; exon_number "5";
chr5	StringTie	exon	69202506	69202569	1000	+	.	gene_id "MSTRG.150229"; transcript_id "MSTRG.150229.74"; exon_number "6";
chr5	StringTie	exon	69202919	69202970	1000	+	.	gene_id "MSTRG.150229"; transcript_id "MSTRG.150229.74"; exon_number "7";
chr5	StringTie	exon	69208196	69208273	1000	+	.	gene_id "MSTRG.150229"; transcript_id "MSTRG.150229.74"; exon_number "8";
chr5	StringTie	exon	69209712	69210357	1000	+	.	gene_id "MSTRG.150229"; transcript_id "MSTRG.150229.74"; exon_number "9";
chr5	StringTie	transcript	69189842	69210441	1000	+	.	gene_id "MSTRG.150229"; transcript_id "MSTRG.150229.77";
chr5	StringTie	exon	69189842	69189874	1000	+	.	gene_id "MSTRG.150229"; transcript_id "MSTRG.150229.77"; exon_number "1";
chr5	StringTie	exon	69191795	69191850	1000	+	.	gene_id "MSTRG.150229"; transcript_id "MSTRG.150229.77"; exon_number "2";
chr5	StringTie	exon	69194647	69194695	1000	+	.	gene_id "MSTRG.150229"; transcript_id "MSTRG.150229.77"; exon_number "3";
chr5	StringTie	exon	69195717	69195791	1000	+	.	gene_id "MSTRG.150229"; transcript_id "MSTRG.150229.77"; exon_number "4";
chr5	StringTie	exon	69197053	69197109	1000	+	.	gene_id "MSTRG.150229"; transcript_id "MSTRG.150229.77"; exon_number "5";
chr5	StringTie	exon	69202506	69202569	1000	+	.	gene_id "MSTRG.150229"; transcript_id "MSTRG.150229.77"; exon_number "6";
chr5	StringTie	exon	69202919	69202970	1000	+	.	gene_id "MSTRG.150229"; transcript_id "MSTRG.150229.77"; exon_number "7";
chr5	StringTie	exon	69208196	69208359	1000	+	.	gene_id "MSTRG.150229"; transcript_id "MSTRG.150229.77"; exon_number "8";
chr5	StringTie	exon	69209707	69210441	1000	+	.	gene_id "MSTRG.150229"; transcript_id "MSTRG.150229.77"; exon_number "9";
chr5	StringTie	transcript	69190136	69210435	1000	+	.	gene_id "MSTRG.150229"; transcript_id "MSTRG.150229.78";
chr5	StringTie	exon	69190136	69190262	1000	+	.	gene_id "MSTRG.150229"; transcript_id "MSTRG.150229.78"; exon_number "1";
chr5	StringTie	exon	69191795	69191850	1000	+	.	gene_id "MSTRG.150229"; transcript_id "MSTRG.150229.78"; exon_number "2";
chr5	StringTie	exon	69194647	69194695	1000	+	.	gene_id "MSTRG.150229"; transcript_id "MSTRG.150229.78"; exon_number "3";
chr5	StringTie	exon	69195717	69195791	1000	+	.	gene_id "MSTRG.150229"; transcript_id "MSTRG.150229.78"; exon_number "4";
chr5	StringTie	exon	69197053	69197109	1000	+	.	gene_id "MSTRG.150229"; transcript_id "MSTRG.150229.78"; exon_number "5";
chr5	StringTie	exon	69202506	69202569	1000	+	.	gene_id "MSTRG.150229"; transcript_id "MSTRG.150229.78"; exon_number "6";
chr5	StringTie	exon	69202919	69202970	1000	+	.	gene_id "MSTRG.150229"; transcript_id "MSTRG.150229.78"; exon_number "7";
chr5	StringTie	exon	69208196	69208359	1000	+	.	gene_id "MSTRG.150229"; transcript_id "MSTRG.150229.78"; exon_number "8";
chr5	StringTie	exon	69209707	69210435	1000	+	.	gene_id "MSTRG.150229"; transcript_id "MSTRG.150229.78"; exon_number "9";
chr5	StringTie	transcript	69190158	69210502	1000	+	.	gene_id "MSTRG.150229"; transcript_id "MSTRG.150229.79";
chr5	StringTie	exon	69190158	69190276	1000	+	.	gene_id "MSTRG.150229"; transcript_id "MSTRG.150229.79"; exon_number "1";
chr5	StringTie	exon	69191795	69191850	1000	+	.	gene_id "MSTRG.150229"; transcript_id "MSTRG.150229.79"; exon_number "2";
chr5	StringTie	exon	69194647	69194695	1000	+	.	gene_id "MSTRG.150229"; transcript_id "MSTRG.150229.79"; exon_number "3";
chr5	StringTie	exon	69195717	69195791	1000	+	.	gene_id "MSTRG.150229"; transcript_id "MSTRG.150229.79"; exon_number "4";
chr5	StringTie	exon	69197053	69197109	1000	+	.	gene_id "MSTRG.150229"; transcript_id "MSTRG.150229.79"; exon_number "5";
chr5	StringTie	exon	69202506	69202569	1000	+	.	gene_id "MSTRG.150229"; transcript_id "MSTRG.150229.79"; exon_number "6";
chr5	StringTie	exon	69202919	69202970	1000	+	.	gene_id "MSTRG.150229"; transcript_id "MSTRG.150229.79"; exon_number "7";
chr5	StringTie	exon	69208196	69208359	1000	+	.	gene_id "MSTRG.150229"; transcript_id "MSTRG.150229.79"; exon_number "8";
chr5	StringTie	exon	69209707	69210502	1000	+	.	gene_id "MSTRG.150229"; transcript_id "MSTRG.150229.79"; exon_number "9";
chr5	StringTie	transcript	69167008	69178600	1000	+	.	gene_id "MSTRG.150229"; transcript_id "MSTRG.150229.8";
chr5	StringTie	exon	69167008	69167283	1000	+	.	gene_id "MSTRG.150229"; transcript_id "MSTRG.150229.8"; exon_number "1";
chr5	StringTie	exon	69167908	69168078	1000	+	.	gene_id "MSTRG.150229"; transcript_id "MSTRG.150229.8"; exon_number "2";
chr5	StringTie	exon	69168173	69168343	1000	+	.	gene_id "MSTRG.150229"; transcript_id "MSTRG.150229.8"; exon_number "3";
chr5	StringTie	exon	69171270	69171452	1000	+	.	gene_id "MSTRG.150229"; transcript_id "MSTRG.150229.8"; exon_number "4";
chr5	StringTie	exon	69174251	69174409	1000	+	.	gene_id "MSTRG.150229"; transcript_id "MSTRG.150229.8"; exon_number "5";
chr5	StringTie	exon	69174877	69175113	1000	+	.	gene_id "MSTRG.150229"; transcript_id "MSTRG.150229.8"; exon_number "6";
chr5	StringTie	exon	69175397	69175537	1000	+	.	gene_id "MSTRG.150229"; transcript_id "MSTRG.150229.8"; exon_number "7";
chr5	StringTie	exon	69177291	69177349	1000	+	.	gene_id "MSTRG.150229"; transcript_id "MSTRG.150229.8"; exon_number "8";
chr5	StringTie	exon	69177524	69178600	1000	+	.	gene_id "MSTRG.150229"; transcript_id "MSTRG.150229.8"; exon_number "9";
chr5	StringTie	transcript	69190247	69210357	1000	+	.	gene_id "MSTRG.150229"; transcript_id "MSTRG.150229.80";
chr5	StringTie	exon	69190247	69190276	1000	+	.	gene_id "MSTRG.150229"; transcript_id "MSTRG.150229.80"; exon_number "1";
chr5	StringTie	exon	69191795	69191850	1000	+	.	gene_id "MSTRG.150229"; transcript_id "MSTRG.150229.80"; exon_number "2";
chr5	StringTie	exon	69194647	69194695	1000	+	.	gene_id "MSTRG.150229"; transcript_id "MSTRG.150229.80"; exon_number "3";
chr5	StringTie	exon	69195717	69195791	1000	+	.	gene_id "MSTRG.150229"; transcript_id "MSTRG.150229.80"; exon_number "4";
chr5	StringTie	exon	69197053	69197109	1000	+	.	gene_id "MSTRG.150229"; transcript_id "MSTRG.150229.80"; exon_number "5";
chr5	StringTie	exon	69202506	69202569	1000	+	.	gene_id "MSTRG.150229"; transcript_id "MSTRG.150229.80"; exon_number "6";
chr5	StringTie	exon	69208196	69208359	1000	+	.	gene_id "MSTRG.150229"; transcript_id "MSTRG.150229.80"; exon_number "7";
chr5	StringTie	exon	69209707	69210357	1000	+	.	gene_id "MSTRG.150229"; transcript_id "MSTRG.150229.80"; exon_number "8";
chr5	StringTie	transcript	69191816	69210346	1000	+	.	gene_id "MSTRG.150229"; transcript_id "MSTRG.150229.81";
chr5	StringTie	exon	69191816	69191850	1000	+	.	gene_id "MSTRG.150229"; transcript_id "MSTRG.150229.81"; exon_number "1";
chr5	StringTie	exon	69195717	69195791	1000	+	.	gene_id "MSTRG.150229"; transcript_id "MSTRG.150229.81"; exon_number "2";
chr5	StringTie	exon	69197053	69197109	1000	+	.	gene_id "MSTRG.150229"; transcript_id "MSTRG.150229.81"; exon_number "3";
chr5	StringTie	exon	69202506	69202569	1000	+	.	gene_id "MSTRG.150229"; transcript_id "MSTRG.150229.81"; exon_number "4";
chr5	StringTie	exon	69202919	69202970	1000	+	.	gene_id "MSTRG.150229"; transcript_id "MSTRG.150229.81"; exon_number "5";
chr5	StringTie	exon	69208196	69208359	1000	+	.	gene_id "MSTRG.150229"; transcript_id "MSTRG.150229.81"; exon_number "6";
chr5	StringTie	exon	69209707	69210346	1000	+	.	gene_id "MSTRG.150229"; transcript_id "MSTRG.150229.81"; exon_number "7";
chr5	StringTie	transcript	69192568	69210361	1000	+	.	gene_id "MSTRG.150229"; transcript_id "MSTRG.150229.82";
chr5	StringTie	exon	69192568	69192597	1000	+	.	gene_id "MSTRG.150229"; transcript_id "MSTRG.150229.82"; exon_number "1";
chr5	StringTie	exon	69194647	69194695	1000	+	.	gene_id "MSTRG.150229"; transcript_id "MSTRG.150229.82"; exon_number "2";
chr5	StringTie	exon	69195717	69195791	1000	+	.	gene_id "MSTRG.150229"; transcript_id "MSTRG.150229.82"; exon_number "3";
chr5	StringTie	exon	69197053	69197109	1000	+	.	gene_id "MSTRG.150229"; transcript_id "MSTRG.150229.82"; exon_number "4";
chr5	StringTie	exon	69202506	69202569	1000	+	.	gene_id "MSTRG.150229"; transcript_id "MSTRG.150229.82"; exon_number "5";
chr5	StringTie	exon	69202919	69202970	1000	+	.	gene_id "MSTRG.150229"; transcript_id "MSTRG.150229.82"; exon_number "6";
chr5	StringTie	exon	69208196	69208359	1000	+	.	gene_id "MSTRG.150229"; transcript_id "MSTRG.150229.82"; exon_number "7";
chr5	StringTie	exon	69209707	69210361	1000	+	.	gene_id "MSTRG.150229"; transcript_id "MSTRG.150229.82"; exon_number "8";
chr5	StringTie	transcript	69208603	69210357	1000	+	.	gene_id "MSTRG.150229"; transcript_id "MSTRG.150229.84";
chr5	StringTie	exon	69208603	69208621	1000	+	.	gene_id "MSTRG.150229"; transcript_id "MSTRG.150229.84"; exon_number "1";
chr5	StringTie	exon	69210127	69210357	1000	+	.	gene_id "MSTRG.150229"; transcript_id "MSTRG.150229.84"; exon_number "2";
chr5	StringTie	transcript	69167010	69215055	1000	+	.	gene_id "MSTRG.150229"; transcript_id "MSTRG.150229.9";
chr5	StringTie	exon	69167010	69167283	1000	+	.	gene_id "MSTRG.150229"; transcript_id "MSTRG.150229.9"; exon_number "1";
chr5	StringTie	exon	69167908	69168078	1000	+	.	gene_id "MSTRG.150229"; transcript_id "MSTRG.150229.9"; exon_number "2";
chr5	StringTie	exon	69168173	69168343	1000	+	.	gene_id "MSTRG.150229"; transcript_id "MSTRG.150229.9"; exon_number "3";
chr5	StringTie	exon	69171270	69171452	1000	+	.	gene_id "MSTRG.150229"; transcript_id "MSTRG.150229.9"; exon_number "4";
chr5	StringTie	exon	69174251	69174409	1000	+	.	gene_id "MSTRG.150229"; transcript_id "MSTRG.150229.9"; exon_number "5";
chr5	StringTie	exon	69174877	69175113	1000	+	.	gene_id "MSTRG.150229"; transcript_id "MSTRG.150229.9"; exon_number "6";
chr5	StringTie	exon	69175397	69175537	1000	+	.	gene_id "MSTRG.150229"; transcript_id "MSTRG.150229.9"; exon_number "7";
chr5	StringTie	exon	69177239	69177349	1000	+	.	gene_id "MSTRG.150229"; transcript_id "MSTRG.150229.9"; exon_number "8";
chr5	StringTie	exon	69177524	69177812	1000	+	.	gene_id "MSTRG.150229"; transcript_id "MSTRG.150229.9"; exon_number "9";
chr5	StringTie	exon	69181760	69181841	1000	+	.	gene_id "MSTRG.150229"; transcript_id "MSTRG.150229.9"; exon_number "10";
chr5	StringTie	exon	69189187	69189300	1000	+	.	gene_id "MSTRG.150229"; transcript_id "MSTRG.150229.9"; exon_number "11";
chr5	StringTie	exon	69189425	69189768	1000	+	.	gene_id "MSTRG.150229"; transcript_id "MSTRG.150229.9"; exon_number "12";
chr5	StringTie	exon	69191795	69191850	1000	+	.	gene_id "MSTRG.150229"; transcript_id "MSTRG.150229.9"; exon_number "13";
chr5	StringTie	exon	69194647	69194695	1000	+	.	gene_id "MSTRG.150229"; transcript_id "MSTRG.150229.9"; exon_number "14";
chr5	StringTie	exon	69195717	69195791	1000	+	.	gene_id "MSTRG.150229"; transcript_id "MSTRG.150229.9"; exon_number "15";
chr5	StringTie	exon	69197053	69197109	1000	+	.	gene_id "MSTRG.150229"; transcript_id "MSTRG.150229.9"; exon_number "16";
chr5	StringTie	exon	69202506	69202569	1000	+	.	gene_id "MSTRG.150229"; transcript_id "MSTRG.150229.9"; exon_number "17";
chr5	StringTie	exon	69202919	69202970	1000	+	.	gene_id "MSTRG.150229"; transcript_id "MSTRG.150229.9"; exon_number "18";
chr5	StringTie	exon	69208196	69208359	1000	+	.	gene_id "MSTRG.150229"; transcript_id "MSTRG.150229.9"; exon_number "19";
chr5	StringTie	exon	69209707	69212801	1000	+	.	gene_id "MSTRG.150229"; transcript_id "MSTRG.150229.9"; exon_number "20";
chr5	StringTie	exon	69213247	69215055	1000	+	.	gene_id "MSTRG.150229"; transcript_id "MSTRG.150229.9"; exon_number "21";
chr1	StringTie	transcript	209229036	209229348	1000	.	.	gene_id "MSTRG.15023"; transcript_id "MSTRG.15023.1";
chr1	StringTie	exon	209229036	209229348	1000	.	.	gene_id "MSTRG.15023"; transcript_id "MSTRG.15023.1"; exon_number "1";
chr5	StringTie	transcript	69167910	69171452	1000	-	.	gene_id "MSTRG.150230"; transcript_id "MSTRG.150230.1";
chr5	StringTie	exon	69167910	69168067	1000	-	.	gene_id "MSTRG.150230"; transcript_id "MSTRG.150230.1"; exon_number "1";
chr5	StringTie	exon	69168240	69168305	1000	-	.	gene_id "MSTRG.150230"; transcript_id "MSTRG.150230.1"; exon_number "2";
chr5	StringTie	exon	69171281	69171452	1000	-	.	gene_id "MSTRG.150230"; transcript_id "MSTRG.150230.1"; exon_number "3";
chr5	StringTie	transcript	69168176	69168795	1000	-	.	gene_id "MSTRG.150230"; transcript_id "MSTRG.150230.2";
chr5	StringTie	exon	69168176	69168263	1000	-	.	gene_id "MSTRG.150230"; transcript_id "MSTRG.150230.2"; exon_number "1";
chr5	StringTie	exon	69168288	69168795	1000	-	.	gene_id "MSTRG.150230"; transcript_id "MSTRG.150230.2"; exon_number "2";
chr5	StringTie	transcript	69174870	69175094	1000	-	.	gene_id "MSTRG.150231"; transcript_id "MSTRG.150231.1";
chr5	StringTie	exon	69174870	69175052	1000	-	.	gene_id "MSTRG.150231"; transcript_id "MSTRG.150231.1"; exon_number "1";
chr5	StringTie	exon	69175076	69175094	1000	-	.	gene_id "MSTRG.150231"; transcript_id "MSTRG.150231.1"; exon_number "2";
chr5	StringTie	transcript	69186359	69189452	1000	-	.	gene_id "MSTRG.150232"; transcript_id "ENST00000624833"; gene_name "CTC-351M12.1"; ref_gene_id "ENSG00000280187";
chr5	StringTie	exon	69186359	69189452	1000	-	.	gene_id "MSTRG.150232"; transcript_id "ENST00000624833"; exon_number "1"; gene_name "CTC-351M12.1"; ref_gene_id "ENSG00000280187";
chr5	StringTie	transcript	69180644	69189551	1000	-	.	gene_id "MSTRG.150232"; transcript_id "MSTRG.150232.1";
chr5	StringTie	exon	69180644	69182002	1000	-	.	gene_id "MSTRG.150232"; transcript_id "MSTRG.150232.1"; exon_number "1";
chr5	StringTie	exon	69188991	69189551	1000	-	.	gene_id "MSTRG.150232"; transcript_id "MSTRG.150232.1"; exon_number "2";
chr5	StringTie	transcript	69181474	69189495	1000	-	.	gene_id "MSTRG.150232"; transcript_id "MSTRG.150232.2";
chr5	StringTie	exon	69181474	69182002	1000	-	.	gene_id "MSTRG.150232"; transcript_id "MSTRG.150232.2"; exon_number "1";
chr5	StringTie	exon	69189422	69189495	1000	-	.	gene_id "MSTRG.150232"; transcript_id "MSTRG.150232.2"; exon_number "2";
chr5	StringTie	transcript	69185540	69190784	1000	-	.	gene_id "MSTRG.150232"; transcript_id "MSTRG.150232.3";
chr5	StringTie	exon	69185540	69188482	1000	-	.	gene_id "MSTRG.150232"; transcript_id "MSTRG.150232.3"; exon_number "1";
chr5	StringTie	exon	69190759	69190784	1000	-	.	gene_id "MSTRG.150232"; transcript_id "MSTRG.150232.3"; exon_number "2";
chr5	StringTie	transcript	69210434	69215263	1000	-	.	gene_id "MSTRG.150233"; transcript_id "MSTRG.150233.1";
chr5	StringTie	exon	69210434	69215263	1000	-	.	gene_id "MSTRG.150233"; transcript_id "MSTRG.150233.1"; exon_number "1";
chr5	StringTie	transcript	69335665	69335872	1000	.	.	gene_id "MSTRG.150234"; transcript_id "MSTRG.150234.1";
chr5	StringTie	exon	69335665	69335872	1000	.	.	gene_id "MSTRG.150234"; transcript_id "MSTRG.150234.1"; exon_number "1";
chr5	StringTie	transcript	69234873	69277430	1000	+	.	gene_id "MSTRG.150235"; transcript_id "ENST00000256443"; gene_name "CDK7"; ref_gene_id "ENSG00000134058";
chr5	StringTie	exon	69234873	69235041	1000	+	.	gene_id "MSTRG.150235"; transcript_id "ENST00000256443"; exon_number "1"; gene_name "CDK7"; ref_gene_id "ENSG00000134058";
chr5	StringTie	exon	69235394	69235453	1000	+	.	gene_id "MSTRG.150235"; transcript_id "ENST00000256443"; exon_number "2"; gene_name "CDK7"; ref_gene_id "ENSG00000134058";
chr5	StringTie	exon	69252418	69252451	1000	+	.	gene_id "MSTRG.150235"; transcript_id "ENST00000256443"; exon_number "3"; gene_name "CDK7"; ref_gene_id "ENSG00000134058";
chr5	StringTie	exon	69254602	69254669	1000	+	.	gene_id "MSTRG.150235"; transcript_id "ENST00000256443"; exon_number "4"; gene_name "CDK7"; ref_gene_id "ENSG00000134058";
chr5	StringTie	exon	69255460	69255528	1000	+	.	gene_id "MSTRG.150235"; transcript_id "ENST00000256443"; exon_number "5"; gene_name "CDK7"; ref_gene_id "ENSG00000134058";
chr5	StringTie	exon	69258043	69258153	1000	+	.	gene_id "MSTRG.150235"; transcript_id "ENST00000256443"; exon_number "6"; gene_name "CDK7"; ref_gene_id "ENSG00000134058";
chr5	StringTie	exon	69259818	69259936	1000	+	.	gene_id "MSTRG.150235"; transcript_id "ENST00000256443"; exon_number "7"; gene_name "CDK7"; ref_gene_id "ENSG00000134058";
chr5	StringTie	exon	69262205	69262304	1000	+	.	gene_id "MSTRG.150235"; transcript_id "ENST00000256443"; exon_number "8"; gene_name "CDK7"; ref_gene_id "ENSG00000134058";
chr5	StringTie	exon	69269207	69269293	1000	+	.	gene_id "MSTRG.150235"; transcript_id "ENST00000256443"; exon_number "9"; gene_name "CDK7"; ref_gene_id "ENSG00000134058";
chr5	StringTie	exon	69272892	69273041	1000	+	.	gene_id "MSTRG.150235"; transcript_id "ENST00000256443"; exon_number "10"; gene_name "CDK7"; ref_gene_id "ENSG00000134058";
chr5	StringTie	exon	69276543	69276690	1000	+	.	gene_id "MSTRG.150235"; transcript_id "ENST00000256443"; exon_number "11"; gene_name "CDK7"; ref_gene_id "ENSG00000134058";
chr5	StringTie	exon	69277107	69277430	1000	+	.	gene_id "MSTRG.150235"; transcript_id "ENST00000256443"; exon_number "12"; gene_name "CDK7"; ref_gene_id "ENSG00000134058";
chr5	StringTie	transcript	69235117	69277338	1000	+	.	gene_id "MSTRG.150235"; transcript_id "ENST00000502604"; gene_name "CDK7"; ref_gene_id "ENSG00000134058";
chr5	StringTie	exon	69235117	69235453	1000	+	.	gene_id "MSTRG.150235"; transcript_id "ENST00000502604"; exon_number "1"; gene_name "CDK7"; ref_gene_id "ENSG00000134058";
chr5	StringTie	exon	69252418	69252451	1000	+	.	gene_id "MSTRG.150235"; transcript_id "ENST00000502604"; exon_number "2"; gene_name "CDK7"; ref_gene_id "ENSG00000134058";
chr5	StringTie	exon	69254602	69254669	1000	+	.	gene_id "MSTRG.150235"; transcript_id "ENST00000502604"; exon_number "3"; gene_name "CDK7"; ref_gene_id "ENSG00000134058";
chr5	StringTie	exon	69255460	69255528	1000	+	.	gene_id "MSTRG.150235"; transcript_id "ENST00000502604"; exon_number "4"; gene_name "CDK7"; ref_gene_id "ENSG00000134058";
chr5	StringTie	exon	69258043	69258153	1000	+	.	gene_id "MSTRG.150235"; transcript_id "ENST00000502604"; exon_number "5"; gene_name "CDK7"; ref_gene_id "ENSG00000134058";
chr5	StringTie	exon	69259818	69259936	1000	+	.	gene_id "MSTRG.150235"; transcript_id "ENST00000502604"; exon_number "6"; gene_name "CDK7"; ref_gene_id "ENSG00000134058";
chr5	StringTie	exon	69262205	69262304	1000	+	.	gene_id "MSTRG.150235"; transcript_id "ENST00000502604"; exon_number "7"; gene_name "CDK7"; ref_gene_id "ENSG00000134058";
chr5	StringTie	exon	69269207	69269293	1000	+	.	gene_id "MSTRG.150235"; transcript_id "ENST00000502604"; exon_number "8"; gene_name "CDK7"; ref_gene_id "ENSG00000134058";
chr5	StringTie	exon	69272892	69273041	1000	+	.	gene_id "MSTRG.150235"; transcript_id "ENST00000502604"; exon_number "9"; gene_name "CDK7"; ref_gene_id "ENSG00000134058";
chr5	StringTie	exon	69276543	69276690	1000	+	.	gene_id "MSTRG.150235"; transcript_id "ENST00000502604"; exon_number "10"; gene_name "CDK7"; ref_gene_id "ENSG00000134058";
chr5	StringTie	exon	69277107	69277338	1000	+	.	gene_id "MSTRG.150235"; transcript_id "ENST00000502604"; exon_number "11"; gene_name "CDK7"; ref_gene_id "ENSG00000134058";
chr5	StringTie	transcript	69234958	69262294	1000	+	.	gene_id "MSTRG.150235"; transcript_id "ENST00000504147"; gene_name "CDK7"; ref_gene_id "ENSG00000134058";
chr5	StringTie	exon	69234958	69235041	1000	+	.	gene_id "MSTRG.150235"; transcript_id "ENST00000504147"; exon_number "1"; gene_name "CDK7"; ref_gene_id "ENSG00000134058";
chr5	StringTie	exon	69235394	69235453	1000	+	.	gene_id "MSTRG.150235"; transcript_id "ENST00000504147"; exon_number "2"; gene_name "CDK7"; ref_gene_id "ENSG00000134058";
chr5	StringTie	exon	69250745	69250831	1000	+	.	gene_id "MSTRG.150235"; transcript_id "ENST00000504147"; exon_number "3"; gene_name "CDK7"; ref_gene_id "ENSG00000134058";
chr5	StringTie	exon	69252418	69252451	1000	+	.	gene_id "MSTRG.150235"; transcript_id "ENST00000504147"; exon_number "4"; gene_name "CDK7"; ref_gene_id "ENSG00000134058";
chr5	StringTie	exon	69254602	69254669	1000	+	.	gene_id "MSTRG.150235"; transcript_id "ENST00000504147"; exon_number "5"; gene_name "CDK7"; ref_gene_id "ENSG00000134058";
chr5	StringTie	exon	69255460	69255528	1000	+	.	gene_id "MSTRG.150235"; transcript_id "ENST00000504147"; exon_number "6"; gene_name "CDK7"; ref_gene_id "ENSG00000134058";
chr5	StringTie	exon	69258043	69258153	1000	+	.	gene_id "MSTRG.150235"; transcript_id "ENST00000504147"; exon_number "7"; gene_name "CDK7"; ref_gene_id "ENSG00000134058";
chr5	StringTie	exon	69259818	69259936	1000	+	.	gene_id "MSTRG.150235"; transcript_id "ENST00000504147"; exon_number "8"; gene_name "CDK7"; ref_gene_id "ENSG00000134058";
chr5	StringTie	exon	69262205	69262294	1000	+	.	gene_id "MSTRG.150235"; transcript_id "ENST00000504147"; exon_number "9"; gene_name "CDK7"; ref_gene_id "ENSG00000134058";
chr5	StringTie	transcript	69234841	69272904	1000	+	.	gene_id "MSTRG.150235"; transcript_id "ENST00000506563"; gene_name "CDK7"; ref_gene_id "ENSG00000134058";
chr5	StringTie	exon	69234841	69234907	1000	+	.	gene_id "MSTRG.150235"; transcript_id "ENST00000506563"; exon_number "1"; gene_name "CDK7"; ref_gene_id "ENSG00000134058";
chr5	StringTie	exon	69235394	69235453	1000	+	.	gene_id "MSTRG.150235"; transcript_id "ENST00000506563"; exon_number "2"; gene_name "CDK7"; ref_gene_id "ENSG00000134058";
chr5	StringTie	exon	69252418	69252451	1000	+	.	gene_id "MSTRG.150235"; transcript_id "ENST00000506563"; exon_number "3"; gene_name "CDK7"; ref_gene_id "ENSG00000134058";
chr5	StringTie	exon	69254602	69254669	1000	+	.	gene_id "MSTRG.150235"; transcript_id "ENST00000506563"; exon_number "4"; gene_name "CDK7"; ref_gene_id "ENSG00000134058";
chr5	StringTie	exon	69255460	69255528	1000	+	.	gene_id "MSTRG.150235"; transcript_id "ENST00000506563"; exon_number "5"; gene_name "CDK7"; ref_gene_id "ENSG00000134058";
chr5	StringTie	exon	69258043	69258153	1000	+	.	gene_id "MSTRG.150235"; transcript_id "ENST00000506563"; exon_number "6"; gene_name "CDK7"; ref_gene_id "ENSG00000134058";
chr5	StringTie	exon	69259818	69259936	1000	+	.	gene_id "MSTRG.150235"; transcript_id "ENST00000506563"; exon_number "7"; gene_name "CDK7"; ref_gene_id "ENSG00000134058";
chr5	StringTie	exon	69262205	69262304	1000	+	.	gene_id "MSTRG.150235"; transcript_id "ENST00000506563"; exon_number "8"; gene_name "CDK7"; ref_gene_id "ENSG00000134058";
chr5	StringTie	exon	69269207	69269293	1000	+	.	gene_id "MSTRG.150235"; transcript_id "ENST00000506563"; exon_number "9"; gene_name "CDK7"; ref_gene_id "ENSG00000134058";
chr5	StringTie	exon	69272892	69272904	1000	+	.	gene_id "MSTRG.150235"; transcript_id "ENST00000506563"; exon_number "10"; gene_name "CDK7"; ref_gene_id "ENSG00000134058";
chr5	StringTie	transcript	69234892	69262207	1000	+	.	gene_id "MSTRG.150235"; transcript_id "ENST00000506789"; gene_name "CDK7"; ref_gene_id "ENSG00000134058";
chr5	StringTie	exon	69234892	69235041	1000	+	.	gene_id "MSTRG.150235"; transcript_id "ENST00000506789"; exon_number "1"; gene_name "CDK7"; ref_gene_id "ENSG00000134058";
chr5	StringTie	exon	69235394	69235453	1000	+	.	gene_id "MSTRG.150235"; transcript_id "ENST00000506789"; exon_number "2"; gene_name "CDK7"; ref_gene_id "ENSG00000134058";
chr5	StringTie	exon	69252418	69252451	1000	+	.	gene_id "MSTRG.150235"; transcript_id "ENST00000506789"; exon_number "3"; gene_name "CDK7"; ref_gene_id "ENSG00000134058";
chr5	StringTie	exon	69258043	69258153	1000	+	.	gene_id "MSTRG.150235"; transcript_id "ENST00000506789"; exon_number "4"; gene_name "CDK7"; ref_gene_id "ENSG00000134058";
chr5	StringTie	exon	69259818	69259936	1000	+	.	gene_id "MSTRG.150235"; transcript_id "ENST00000506789"; exon_number "5"; gene_name "CDK7"; ref_gene_id "ENSG00000134058";
chr5	StringTie	exon	69262205	69262207	1000	+	.	gene_id "MSTRG.150235"; transcript_id "ENST00000506789"; exon_number "6"; gene_name "CDK7"; ref_gene_id "ENSG00000134058";
chr5	StringTie	transcript	69234969	69276569	1000	+	.	gene_id "MSTRG.150235"; transcript_id "ENST00000508726"; gene_name "CDK7"; ref_gene_id "ENSG00000134058";
chr5	StringTie	exon	69234969	69235041	1000	+	.	gene_id "MSTRG.150235"; transcript_id "ENST00000508726"; exon_number "1"; gene_name "CDK7"; ref_gene_id "ENSG00000134058";
chr5	StringTie	exon	69235394	69235453	1000	+	.	gene_id "MSTRG.150235"; transcript_id "ENST00000508726"; exon_number "2"; gene_name "CDK7"; ref_gene_id "ENSG00000134058";
chr5	StringTie	exon	69252418	69252451	1000	+	.	gene_id "MSTRG.150235"; transcript_id "ENST00000508726"; exon_number "3"; gene_name "CDK7"; ref_gene_id "ENSG00000134058";
chr5	StringTie	exon	69262205	69262304	1000	+	.	gene_id "MSTRG.150235"; transcript_id "ENST00000508726"; exon_number "4"; gene_name "CDK7"; ref_gene_id "ENSG00000134058";
chr5	StringTie	exon	69269207	69269293	1000	+	.	gene_id "MSTRG.150235"; transcript_id "ENST00000508726"; exon_number "5"; gene_name "CDK7"; ref_gene_id "ENSG00000134058";
chr5	StringTie	exon	69272892	69273041	1000	+	.	gene_id "MSTRG.150235"; transcript_id "ENST00000508726"; exon_number "6"; gene_name "CDK7"; ref_gene_id "ENSG00000134058";
chr5	StringTie	exon	69276543	69276569	1000	+	.	gene_id "MSTRG.150235"; transcript_id "ENST00000508726"; exon_number "7"; gene_name "CDK7"; ref_gene_id "ENSG00000134058";
chr5	StringTie	transcript	69234898	69272951	1000	+	.	gene_id "MSTRG.150235"; transcript_id "ENST00000510106"; gene_name "CDK7"; ref_gene_id "ENSG00000134058";
chr5	StringTie	exon	69234898	69235041	1000	+	.	gene_id "MSTRG.150235"; transcript_id "ENST00000510106"; exon_number "1"; gene_name "CDK7"; ref_gene_id "ENSG00000134058";
chr5	StringTie	exon	69235394	69235453	1000	+	.	gene_id "MSTRG.150235"; transcript_id "ENST00000510106"; exon_number "2"; gene_name "CDK7"; ref_gene_id "ENSG00000134058";
chr5	StringTie	exon	69254602	69254669	1000	+	.	gene_id "MSTRG.150235"; transcript_id "ENST00000510106"; exon_number "3"; gene_name "CDK7"; ref_gene_id "ENSG00000134058";
chr5	StringTie	exon	69255460	69255528	1000	+	.	gene_id "MSTRG.150235"; transcript_id "ENST00000510106"; exon_number "4"; gene_name "CDK7"; ref_gene_id "ENSG00000134058";
chr5	StringTie	exon	69258043	69258153	1000	+	.	gene_id "MSTRG.150235"; transcript_id "ENST00000510106"; exon_number "5"; gene_name "CDK7"; ref_gene_id "ENSG00000134058";
chr5	StringTie	exon	69259818	69259936	1000	+	.	gene_id "MSTRG.150235"; transcript_id "ENST00000510106"; exon_number "6"; gene_name "CDK7"; ref_gene_id "ENSG00000134058";
chr5	StringTie	exon	69262205	69262304	1000	+	.	gene_id "MSTRG.150235"; transcript_id "ENST00000510106"; exon_number "7"; gene_name "CDK7"; ref_gene_id "ENSG00000134058";
chr5	StringTie	exon	69269207	69269293	1000	+	.	gene_id "MSTRG.150235"; transcript_id "ENST00000510106"; exon_number "8"; gene_name "CDK7"; ref_gene_id "ENSG00000134058";
chr5	StringTie	exon	69272892	69272951	1000	+	.	gene_id "MSTRG.150235"; transcript_id "ENST00000510106"; exon_number "9"; gene_name "CDK7"; ref_gene_id "ENSG00000134058";
chr5	StringTie	transcript	69234861	69256021	1000	+	.	gene_id "MSTRG.150235"; transcript_id "ENST00000512687"; gene_name "CDK7"; ref_gene_id "ENSG00000134058";
chr5	StringTie	exon	69234861	69235041	1000	+	.	gene_id "MSTRG.150235"; transcript_id "ENST00000512687"; exon_number "1"; gene_name "CDK7"; ref_gene_id "ENSG00000134058";
chr5	StringTie	exon	69235394	69235453	1000	+	.	gene_id "MSTRG.150235"; transcript_id "ENST00000512687"; exon_number "2"; gene_name "CDK7"; ref_gene_id "ENSG00000134058";
chr5	StringTie	exon	69252418	69252451	1000	+	.	gene_id "MSTRG.150235"; transcript_id "ENST00000512687"; exon_number "3"; gene_name "CDK7"; ref_gene_id "ENSG00000134058";
chr5	StringTie	exon	69254602	69254669	1000	+	.	gene_id "MSTRG.150235"; transcript_id "ENST00000512687"; exon_number "4"; gene_name "CDK7"; ref_gene_id "ENSG00000134058";
chr5	StringTie	exon	69255460	69256021	1000	+	.	gene_id "MSTRG.150235"; transcript_id "ENST00000512687"; exon_number "5"; gene_name "CDK7"; ref_gene_id "ENSG00000134058";
chr5	StringTie	transcript	69234883	69235495	1000	+	.	gene_id "MSTRG.150235"; transcript_id "ENST00000512985"; gene_name "CDK7"; ref_gene_id "ENSG00000134058";
chr5	StringTie	exon	69234883	69235041	1000	+	.	gene_id "MSTRG.150235"; transcript_id "ENST00000512985"; exon_number "1"; gene_name "CDK7"; ref_gene_id "ENSG00000134058";
chr5	StringTie	exon	69235394	69235495	1000	+	.	gene_id "MSTRG.150235"; transcript_id "ENST00000512985"; exon_number "2"; gene_name "CDK7"; ref_gene_id "ENSG00000134058";
chr5	StringTie	transcript	69235143	69272996	1000	+	.	gene_id "MSTRG.150235"; transcript_id "ENST00000513629"; gene_name "CDK7"; ref_gene_id "ENSG00000134058";
chr5	StringTie	exon	69235143	69235453	1000	+	.	gene_id "MSTRG.150235"; transcript_id "ENST00000513629"; exon_number "1"; gene_name "CDK7"; ref_gene_id "ENSG00000134058";
chr5	StringTie	exon	69252418	69252451	1000	+	.	gene_id "MSTRG.150235"; transcript_id "ENST00000513629"; exon_number "2"; gene_name "CDK7"; ref_gene_id "ENSG00000134058";
chr5	StringTie	exon	69254602	69254669	1000	+	.	gene_id "MSTRG.150235"; transcript_id "ENST00000513629"; exon_number "3"; gene_name "CDK7"; ref_gene_id "ENSG00000134058";
chr5	StringTie	exon	69255460	69255528	1000	+	.	gene_id "MSTRG.150235"; transcript_id "ENST00000513629"; exon_number "4"; gene_name "CDK7"; ref_gene_id "ENSG00000134058";
chr5	StringTie	exon	69258043	69258153	1000	+	.	gene_id "MSTRG.150235"; transcript_id "ENST00000513629"; exon_number "5"; gene_name "CDK7"; ref_gene_id "ENSG00000134058";
chr5	StringTie	exon	69262205	69262304	1000	+	.	gene_id "MSTRG.150235"; transcript_id "ENST00000513629"; exon_number "6"; gene_name "CDK7"; ref_gene_id "ENSG00000134058";
chr5	StringTie	exon	69269207	69269293	1000	+	.	gene_id "MSTRG.150235"; transcript_id "ENST00000513629"; exon_number "7"; gene_name "CDK7"; ref_gene_id "ENSG00000134058";
chr5	StringTie	exon	69272892	69272996	1000	+	.	gene_id "MSTRG.150235"; transcript_id "ENST00000513629"; exon_number "8"; gene_name "CDK7"; ref_gene_id "ENSG00000134058";
chr5	StringTie	transcript	69234912	69277305	1000	+	.	gene_id "MSTRG.150235"; transcript_id "ENST00000514676"; gene_name "CDK7"; ref_gene_id "ENSG00000134058";
chr5	StringTie	exon	69234912	69235041	1000	+	.	gene_id "MSTRG.150235"; transcript_id "ENST00000514676"; exon_number "1"; gene_name "CDK7"; ref_gene_id "ENSG00000134058";
chr5	StringTie	exon	69235394	69235453	1000	+	.	gene_id "MSTRG.150235"; transcript_id "ENST00000514676"; exon_number "2"; gene_name "CDK7"; ref_gene_id "ENSG00000134058";
chr5	StringTie	exon	69252418	69252451	1000	+	.	gene_id "MSTRG.150235"; transcript_id "ENST00000514676"; exon_number "3"; gene_name "CDK7"; ref_gene_id "ENSG00000134058";
chr5	StringTie	exon	69254602	69254669	1000	+	.	gene_id "MSTRG.150235"; transcript_id "ENST00000514676"; exon_number "4"; gene_name "CDK7"; ref_gene_id "ENSG00000134058";
chr5	StringTie	exon	69255460	69255528	1000	+	.	gene_id "MSTRG.150235"; transcript_id "ENST00000514676"; exon_number "5"; gene_name "CDK7"; ref_gene_id "ENSG00000134058";
chr5	StringTie	exon	69259818	69259936	1000	+	.	gene_id "MSTRG.150235"; transcript_id "ENST00000514676"; exon_number "6"; gene_name "CDK7"; ref_gene_id "ENSG00000134058";
chr5	StringTie	exon	69262205	69262304	1000	+	.	gene_id "MSTRG.150235"; transcript_id "ENST00000514676"; exon_number "7"; gene_name "CDK7"; ref_gene_id "ENSG00000134058";
chr5	StringTie	exon	69269207	69269293	1000	+	.	gene_id "MSTRG.150235"; transcript_id "ENST00000514676"; exon_number "8"; gene_name "CDK7"; ref_gene_id "ENSG00000134058";
chr5	StringTie	exon	69272892	69273041	1000	+	.	gene_id "MSTRG.150235"; transcript_id "ENST00000514676"; exon_number "9"; gene_name "CDK7"; ref_gene_id "ENSG00000134058";
chr5	StringTie	exon	69276543	69276690	1000	+	.	gene_id "MSTRG.150235"; transcript_id "ENST00000514676"; exon_number "10"; gene_name "CDK7"; ref_gene_id "ENSG00000134058";
chr5	StringTie	exon	69277107	69277305	1000	+	.	gene_id "MSTRG.150235"; transcript_id "ENST00000514676"; exon_number "11"; gene_name "CDK7"; ref_gene_id "ENSG00000134058";
chr5	StringTie	transcript	69234887	69259874	1000	+	.	gene_id "MSTRG.150235"; transcript_id "ENST00000515180"; gene_name "CDK7"; ref_gene_id "ENSG00000134058";
chr5	StringTie	exon	69234887	69235041	1000	+	.	gene_id "MSTRG.150235"; transcript_id "ENST00000515180"; exon_number "1"; gene_name "CDK7"; ref_gene_id "ENSG00000134058";
chr5	StringTie	exon	69235394	69235453	1000	+	.	gene_id "MSTRG.150235"; transcript_id "ENST00000515180"; exon_number "2"; gene_name "CDK7"; ref_gene_id "ENSG00000134058";
chr5	StringTie	exon	69252418	69252451	1000	+	.	gene_id "MSTRG.150235"; transcript_id "ENST00000515180"; exon_number "3"; gene_name "CDK7"; ref_gene_id "ENSG00000134058";
chr5	StringTie	exon	69255460	69255528	1000	+	.	gene_id "MSTRG.150235"; transcript_id "ENST00000515180"; exon_number "4"; gene_name "CDK7"; ref_gene_id "ENSG00000134058";
chr5	StringTie	exon	69258043	69258153	1000	+	.	gene_id "MSTRG.150235"; transcript_id "ENST00000515180"; exon_number "5"; gene_name "CDK7"; ref_gene_id "ENSG00000134058";
chr5	StringTie	exon	69259818	69259874	1000	+	.	gene_id "MSTRG.150235"; transcript_id "ENST00000515180"; exon_number "6"; gene_name "CDK7"; ref_gene_id "ENSG00000134058";
chr5	StringTie	transcript	69234879	69269293	1000	+	.	gene_id "MSTRG.150235"; transcript_id "ENST00000515391"; gene_name "CDK7"; ref_gene_id "ENSG00000134058";
chr5	StringTie	exon	69234879	69235041	1000	+	.	gene_id "MSTRG.150235"; transcript_id "ENST00000515391"; exon_number "1"; gene_name "CDK7"; ref_gene_id "ENSG00000134058";
chr5	StringTie	exon	69235394	69235453	1000	+	.	gene_id "MSTRG.150235"; transcript_id "ENST00000515391"; exon_number "2"; gene_name "CDK7"; ref_gene_id "ENSG00000134058";
chr5	StringTie	exon	69252418	69252451	1000	+	.	gene_id "MSTRG.150235"; transcript_id "ENST00000515391"; exon_number "3"; gene_name "CDK7"; ref_gene_id "ENSG00000134058";
chr5	StringTie	exon	69254602	69254667	1000	+	.	gene_id "MSTRG.150235"; transcript_id "ENST00000515391"; exon_number "4"; gene_name "CDK7"; ref_gene_id "ENSG00000134058";
chr5	StringTie	exon	69255460	69255528	1000	+	.	gene_id "MSTRG.150235"; transcript_id "ENST00000515391"; exon_number "5"; gene_name "CDK7"; ref_gene_id "ENSG00000134058";
chr5	StringTie	exon	69258043	69258153	1000	+	.	gene_id "MSTRG.150235"; transcript_id "ENST00000515391"; exon_number "6"; gene_name "CDK7"; ref_gene_id "ENSG00000134058";
chr5	StringTie	exon	69259818	69259936	1000	+	.	gene_id "MSTRG.150235"; transcript_id "ENST00000515391"; exon_number "7"; gene_name "CDK7"; ref_gene_id "ENSG00000134058";
chr5	StringTie	exon	69262205	69262304	1000	+	.	gene_id "MSTRG.150235"; transcript_id "ENST00000515391"; exon_number "8"; gene_name "CDK7"; ref_gene_id "ENSG00000134058";
chr5	StringTie	exon	69269207	69269293	1000	+	.	gene_id "MSTRG.150235"; transcript_id "ENST00000515391"; exon_number "9"; gene_name "CDK7"; ref_gene_id "ENSG00000134058";
chr5	StringTie	transcript	69234795	69250795	1000	+	.	gene_id "MSTRG.150235"; transcript_id "ENST00000626796"; gene_name "CDK7"; ref_gene_id "ENSG00000134058";
chr5	StringTie	exon	69234795	69235041	1000	+	.	gene_id "MSTRG.150235"; transcript_id "ENST00000626796"; exon_number "1"; gene_name "CDK7"; ref_gene_id "ENSG00000134058";
chr5	StringTie	exon	69235394	69235453	1000	+	.	gene_id "MSTRG.150235"; transcript_id "ENST00000626796"; exon_number "2"; gene_name "CDK7"; ref_gene_id "ENSG00000134058";
chr5	StringTie	exon	69250745	69250795	1000	+	.	gene_id "MSTRG.150235"; transcript_id "ENST00000626796"; exon_number "3"; gene_name "CDK7"; ref_gene_id "ENSG00000134058";
chr5	StringTie	transcript	69234795	69254969	1000	+	.	gene_id "MSTRG.150235"; transcript_id "ENST00000628421"; gene_name "CDK7"; ref_gene_id "ENSG00000134058";
chr5	StringTie	exon	69234795	69235041	1000	+	.	gene_id "MSTRG.150235"; transcript_id "ENST00000628421"; exon_number "1"; gene_name "CDK7"; ref_gene_id "ENSG00000134058";
chr5	StringTie	exon	69235394	69235453	1000	+	.	gene_id "MSTRG.150235"; transcript_id "ENST00000628421"; exon_number "2"; gene_name "CDK7"; ref_gene_id "ENSG00000134058";
chr5	StringTie	exon	69252418	69252451	1000	+	.	gene_id "MSTRG.150235"; transcript_id "ENST00000628421"; exon_number "3"; gene_name "CDK7"; ref_gene_id "ENSG00000134058";
chr5	StringTie	exon	69254602	69254669	1000	+	.	gene_id "MSTRG.150235"; transcript_id "ENST00000628421"; exon_number "4"; gene_name "CDK7"; ref_gene_id "ENSG00000134058";
chr5	StringTie	exon	69254967	69254969	1000	+	.	gene_id "MSTRG.150235"; transcript_id "ENST00000628421"; exon_number "5"; gene_name "CDK7"; ref_gene_id "ENSG00000134058";
chr5	StringTie	transcript	69234795	69277429	1000	+	.	gene_id "MSTRG.150235"; transcript_id "ENST00000629350"; gene_name "CDK7"; ref_gene_id "ENSG00000134058";
chr5	StringTie	exon	69234795	69235041	1000	+	.	gene_id "MSTRG.150235"; transcript_id "ENST00000629350"; exon_number "1"; gene_name "CDK7"; ref_gene_id "ENSG00000134058";
chr5	StringTie	exon	69235394	69235453	1000	+	.	gene_id "MSTRG.150235"; transcript_id "ENST00000629350"; exon_number "2"; gene_name "CDK7"; ref_gene_id "ENSG00000134058";
chr5	StringTie	exon	69252418	69252451	1000	+	.	gene_id "MSTRG.150235"; transcript_id "ENST00000629350"; exon_number "3"; gene_name "CDK7"; ref_gene_id "ENSG00000134058";
chr5	StringTie	exon	69262205	69262304	1000	+	.	gene_id "MSTRG.150235"; transcript_id "ENST00000629350"; exon_number "4"; gene_name "CDK7"; ref_gene_id "ENSG00000134058";
chr5	StringTie	exon	69269207	69269293	1000	+	.	gene_id "MSTRG.150235"; transcript_id "ENST00000629350"; exon_number "5"; gene_name "CDK7"; ref_gene_id "ENSG00000134058";
chr5	StringTie	exon	69272892	69273041	1000	+	.	gene_id "MSTRG.150235"; transcript_id "ENST00000629350"; exon_number "6"; gene_name "CDK7"; ref_gene_id "ENSG00000134058";
chr5	StringTie	exon	69276543	69276690	1000	+	.	gene_id "MSTRG.150235"; transcript_id "ENST00000629350"; exon_number "7"; gene_name "CDK7"; ref_gene_id "ENSG00000134058";
chr5	StringTie	exon	69277107	69277429	1000	+	.	gene_id "MSTRG.150235"; transcript_id "ENST00000629350"; exon_number "8"; gene_name "CDK7"; ref_gene_id "ENSG00000134058";
chr5	StringTie	transcript	69233102	69290128	1000	+	.	gene_id "MSTRG.150235"; transcript_id "MSTRG.150235.1";
chr5	StringTie	exon	69233102	69235041	1000	+	.	gene_id "MSTRG.150235"; transcript_id "MSTRG.150235.1"; exon_number "1";
chr5	StringTie	exon	69235394	69235453	1000	+	.	gene_id "MSTRG.150235"; transcript_id "MSTRG.150235.1"; exon_number "2";
chr5	StringTie	exon	69250745	69250831	1000	+	.	gene_id "MSTRG.150235"; transcript_id "MSTRG.150235.1"; exon_number "3";
chr5	StringTie	exon	69252418	69252451	1000	+	.	gene_id "MSTRG.150235"; transcript_id "MSTRG.150235.1"; exon_number "4";
chr5	StringTie	exon	69254602	69254669	1000	+	.	gene_id "MSTRG.150235"; transcript_id "MSTRG.150235.1"; exon_number "5";
chr5	StringTie	exon	69255460	69255528	1000	+	.	gene_id "MSTRG.150235"; transcript_id "MSTRG.150235.1"; exon_number "6";
chr5	StringTie	exon	69258043	69258153	1000	+	.	gene_id "MSTRG.150235"; transcript_id "MSTRG.150235.1"; exon_number "7";
chr5	StringTie	exon	69259818	69259936	1000	+	.	gene_id "MSTRG.150235"; transcript_id "MSTRG.150235.1"; exon_number "8";
chr5	StringTie	exon	69262205	69262304	1000	+	.	gene_id "MSTRG.150235"; transcript_id "MSTRG.150235.1"; exon_number "9";
chr5	StringTie	exon	69269207	69269293	1000	+	.	gene_id "MSTRG.150235"; transcript_id "MSTRG.150235.1"; exon_number "10";
chr5	StringTie	exon	69272892	69273041	1000	+	.	gene_id "MSTRG.150235"; transcript_id "MSTRG.150235.1"; exon_number "11";
chr5	StringTie	exon	69276543	69276690	1000	+	.	gene_id "MSTRG.150235"; transcript_id "MSTRG.150235.1"; exon_number "12";
chr5	StringTie	exon	69277107	69277226	1000	+	.	gene_id "MSTRG.150235"; transcript_id "MSTRG.150235.1"; exon_number "13";
chr5	StringTie	exon	69286253	69290128	1000	+	.	gene_id "MSTRG.150235"; transcript_id "MSTRG.150235.1"; exon_number "14";
chr5	StringTie	transcript	69234565	69277403	1000	+	.	gene_id "MSTRG.150235"; transcript_id "MSTRG.150235.10";
chr5	StringTie	exon	69234565	69234907	1000	+	.	gene_id "MSTRG.150235"; transcript_id "MSTRG.150235.10"; exon_number "1";
chr5	StringTie	exon	69235394	69235453	1000	+	.	gene_id "MSTRG.150235"; transcript_id "MSTRG.150235.10"; exon_number "2";
chr5	StringTie	exon	69254602	69254669	1000	+	.	gene_id "MSTRG.150235"; transcript_id "MSTRG.150235.10"; exon_number "3";
chr5	StringTie	exon	69255460	69255528	1000	+	.	gene_id "MSTRG.150235"; transcript_id "MSTRG.150235.10"; exon_number "4";
chr5	StringTie	exon	69258043	69258153	1000	+	.	gene_id "MSTRG.150235"; transcript_id "MSTRG.150235.10"; exon_number "5";
chr5	StringTie	exon	69259818	69259936	1000	+	.	gene_id "MSTRG.150235"; transcript_id "MSTRG.150235.10"; exon_number "6";
chr5	StringTie	exon	69262205	69262304	1000	+	.	gene_id "MSTRG.150235"; transcript_id "MSTRG.150235.10"; exon_number "7";
chr5	StringTie	exon	69269207	69269293	1000	+	.	gene_id "MSTRG.150235"; transcript_id "MSTRG.150235.10"; exon_number "8";
chr5	StringTie	exon	69272892	69273041	1000	+	.	gene_id "MSTRG.150235"; transcript_id "MSTRG.150235.10"; exon_number "9";
chr5	StringTie	exon	69276543	69276690	1000	+	.	gene_id "MSTRG.150235"; transcript_id "MSTRG.150235.10"; exon_number "10";
chr5	StringTie	exon	69277107	69277403	1000	+	.	gene_id "MSTRG.150235"; transcript_id "MSTRG.150235.10"; exon_number "11";
chr5	StringTie	transcript	69234569	69278253	1000	+	.	gene_id "MSTRG.150235"; transcript_id "MSTRG.150235.11";
chr5	StringTie	exon	69234569	69235041	1000	+	.	gene_id "MSTRG.150235"; transcript_id "MSTRG.150235.11"; exon_number "1";
chr5	StringTie	exon	69235394	69235453	1000	+	.	gene_id "MSTRG.150235"; transcript_id "MSTRG.150235.11"; exon_number "2";
chr5	StringTie	exon	69250745	69250831	1000	+	.	gene_id "MSTRG.150235"; transcript_id "MSTRG.150235.11"; exon_number "3";
chr5	StringTie	exon	69252418	69252451	1000	+	.	gene_id "MSTRG.150235"; transcript_id "MSTRG.150235.11"; exon_number "4";
chr5	StringTie	exon	69254602	69254667	1000	+	.	gene_id "MSTRG.150235"; transcript_id "MSTRG.150235.11"; exon_number "5";
chr5	StringTie	exon	69255460	69255528	1000	+	.	gene_id "MSTRG.150235"; transcript_id "MSTRG.150235.11"; exon_number "6";
chr5	StringTie	exon	69258043	69258153	1000	+	.	gene_id "MSTRG.150235"; transcript_id "MSTRG.150235.11"; exon_number "7";
chr5	StringTie	exon	69259818	69259936	1000	+	.	gene_id "MSTRG.150235"; transcript_id "MSTRG.150235.11"; exon_number "8";
chr5	StringTie	exon	69262205	69262304	1000	+	.	gene_id "MSTRG.150235"; transcript_id "MSTRG.150235.11"; exon_number "9";
chr5	StringTie	exon	69269207	69269293	1000	+	.	gene_id "MSTRG.150235"; transcript_id "MSTRG.150235.11"; exon_number "10";
chr5	StringTie	exon	69272892	69273041	1000	+	.	gene_id "MSTRG.150235"; transcript_id "MSTRG.150235.11"; exon_number "11";
chr5	StringTie	exon	69276543	69276690	1000	+	.	gene_id "MSTRG.150235"; transcript_id "MSTRG.150235.11"; exon_number "12";
chr5	StringTie	exon	69277107	69278253	1000	+	.	gene_id "MSTRG.150235"; transcript_id "MSTRG.150235.11"; exon_number "13";
chr5	StringTie	transcript	69234578	69277509	1000	+	.	gene_id "MSTRG.150235"; transcript_id "MSTRG.150235.12";
chr5	StringTie	exon	69234578	69235041	1000	+	.	gene_id "MSTRG.150235"; transcript_id "MSTRG.150235.12"; exon_number "1";
chr5	StringTie	exon	69235394	69235453	1000	+	.	gene_id "MSTRG.150235"; transcript_id "MSTRG.150235.12"; exon_number "2";
chr5	StringTie	exon	69239456	69239548	1000	+	.	gene_id "MSTRG.150235"; transcript_id "MSTRG.150235.12"; exon_number "3";
chr5	StringTie	exon	69252418	69252451	1000	+	.	gene_id "MSTRG.150235"; transcript_id "MSTRG.150235.12"; exon_number "4";
chr5	StringTie	exon	69258043	69258153	1000	+	.	gene_id "MSTRG.150235"; transcript_id "MSTRG.150235.12"; exon_number "5";
chr5	StringTie	exon	69259818	69259936	1000	+	.	gene_id "MSTRG.150235"; transcript_id "MSTRG.150235.12"; exon_number "6";
chr5	StringTie	exon	69262205	69262304	1000	+	.	gene_id "MSTRG.150235"; transcript_id "MSTRG.150235.12"; exon_number "7";
chr5	StringTie	exon	69269207	69269293	1000	+	.	gene_id "MSTRG.150235"; transcript_id "MSTRG.150235.12"; exon_number "8";
chr5	StringTie	exon	69272892	69273041	1000	+	.	gene_id "MSTRG.150235"; transcript_id "MSTRG.150235.12"; exon_number "9";
chr5	StringTie	exon	69276543	69276690	1000	+	.	gene_id "MSTRG.150235"; transcript_id "MSTRG.150235.12"; exon_number "10";
chr5	StringTie	exon	69277107	69277509	1000	+	.	gene_id "MSTRG.150235"; transcript_id "MSTRG.150235.12"; exon_number "11";
chr5	StringTie	transcript	69234587	69277647	1000	+	.	gene_id "MSTRG.150235"; transcript_id "MSTRG.150235.13";
chr5	StringTie	exon	69234587	69235041	1000	+	.	gene_id "MSTRG.150235"; transcript_id "MSTRG.150235.13"; exon_number "1";
chr5	StringTie	exon	69235394	69235453	1000	+	.	gene_id "MSTRG.150235"; transcript_id "MSTRG.150235.13"; exon_number "2";
chr5	StringTie	exon	69252418	69252451	1000	+	.	gene_id "MSTRG.150235"; transcript_id "MSTRG.150235.13"; exon_number "3";
chr5	StringTie	exon	69254602	69254669	1000	+	.	gene_id "MSTRG.150235"; transcript_id "MSTRG.150235.13"; exon_number "4";
chr5	StringTie	exon	69258043	69258153	1000	+	.	gene_id "MSTRG.150235"; transcript_id "MSTRG.150235.13"; exon_number "5";
chr5	StringTie	exon	69259818	69259936	1000	+	.	gene_id "MSTRG.150235"; transcript_id "MSTRG.150235.13"; exon_number "6";
chr5	StringTie	exon	69262205	69262304	1000	+	.	gene_id "MSTRG.150235"; transcript_id "MSTRG.150235.13"; exon_number "7";
chr5	StringTie	exon	69269207	69269293	1000	+	.	gene_id "MSTRG.150235"; transcript_id "MSTRG.150235.13"; exon_number "8";
chr5	StringTie	exon	69272892	69273041	1000	+	.	gene_id "MSTRG.150235"; transcript_id "MSTRG.150235.13"; exon_number "9";
chr5	StringTie	exon	69276543	69276690	1000	+	.	gene_id "MSTRG.150235"; transcript_id "MSTRG.150235.13"; exon_number "10";
chr5	StringTie	exon	69277107	69277647	1000	+	.	gene_id "MSTRG.150235"; transcript_id "MSTRG.150235.13"; exon_number "11";
chr5	StringTie	transcript	69234589	69277688	1000	+	.	gene_id "MSTRG.150235"; transcript_id "MSTRG.150235.14";
chr5	StringTie	exon	69234589	69234907	1000	+	.	gene_id "MSTRG.150235"; transcript_id "MSTRG.150235.14"; exon_number "1";
chr5	StringTie	exon	69235394	69235453	1000	+	.	gene_id "MSTRG.150235"; transcript_id "MSTRG.150235.14"; exon_number "2";
chr5	StringTie	exon	69252418	69252451	1000	+	.	gene_id "MSTRG.150235"; transcript_id "MSTRG.150235.14"; exon_number "3";
chr5	StringTie	exon	69258043	69258153	1000	+	.	gene_id "MSTRG.150235"; transcript_id "MSTRG.150235.14"; exon_number "4";
chr5	StringTie	exon	69259818	69259936	1000	+	.	gene_id "MSTRG.150235"; transcript_id "MSTRG.150235.14"; exon_number "5";
chr5	StringTie	exon	69262205	69262304	1000	+	.	gene_id "MSTRG.150235"; transcript_id "MSTRG.150235.14"; exon_number "6";
chr5	StringTie	exon	69269207	69269293	1000	+	.	gene_id "MSTRG.150235"; transcript_id "MSTRG.150235.14"; exon_number "7";
chr5	StringTie	exon	69272892	69273041	1000	+	.	gene_id "MSTRG.150235"; transcript_id "MSTRG.150235.14"; exon_number "8";
chr5	StringTie	exon	69276543	69276690	1000	+	.	gene_id "MSTRG.150235"; transcript_id "MSTRG.150235.14"; exon_number "9";
chr5	StringTie	exon	69277107	69277688	1000	+	.	gene_id "MSTRG.150235"; transcript_id "MSTRG.150235.14"; exon_number "10";
chr5	StringTie	transcript	69234595	69278371	1000	+	.	gene_id "MSTRG.150235"; transcript_id "MSTRG.150235.15";
chr5	StringTie	exon	69234595	69235041	1000	+	.	gene_id "MSTRG.150235"; transcript_id "MSTRG.150235.15"; exon_number "1";
chr5	StringTie	exon	69235394	69235453	1000	+	.	gene_id "MSTRG.150235"; transcript_id "MSTRG.150235.15"; exon_number "2";
chr5	StringTie	exon	69252418	69252451	1000	+	.	gene_id "MSTRG.150235"; transcript_id "MSTRG.150235.15"; exon_number "3";
chr5	StringTie	exon	69258043	69258153	1000	+	.	gene_id "MSTRG.150235"; transcript_id "MSTRG.150235.15"; exon_number "4";
chr5	StringTie	exon	69259818	69259936	1000	+	.	gene_id "MSTRG.150235"; transcript_id "MSTRG.150235.15"; exon_number "5";
chr5	StringTie	exon	69262205	69262304	1000	+	.	gene_id "MSTRG.150235"; transcript_id "MSTRG.150235.15"; exon_number "6";
chr5	StringTie	exon	69269207	69269293	1000	+	.	gene_id "MSTRG.150235"; transcript_id "MSTRG.150235.15"; exon_number "7";
chr5	StringTie	exon	69272892	69273041	1000	+	.	gene_id "MSTRG.150235"; transcript_id "MSTRG.150235.15"; exon_number "8";
chr5	StringTie	exon	69276543	69276690	1000	+	.	gene_id "MSTRG.150235"; transcript_id "MSTRG.150235.15"; exon_number "9";
chr5	StringTie	exon	69277107	69277226	1000	+	.	gene_id "MSTRG.150235"; transcript_id "MSTRG.150235.15"; exon_number "10";
chr5	StringTie	exon	69278227	69278371	1000	+	.	gene_id "MSTRG.150235"; transcript_id "MSTRG.150235.15"; exon_number "11";
chr5	StringTie	transcript	69234626	69277561	1000	+	.	gene_id "MSTRG.150235"; transcript_id "MSTRG.150235.16";
chr5	StringTie	exon	69234626	69235041	1000	+	.	gene_id "MSTRG.150235"; transcript_id "MSTRG.150235.16"; exon_number "1";
chr5	StringTie	exon	69235394	69235453	1000	+	.	gene_id "MSTRG.150235"; transcript_id "MSTRG.150235.16"; exon_number "2";
chr5	StringTie	exon	69254602	69254667	1000	+	.	gene_id "MSTRG.150235"; transcript_id "MSTRG.150235.16"; exon_number "3";
chr5	StringTie	exon	69255460	69255528	1000	+	.	gene_id "MSTRG.150235"; transcript_id "MSTRG.150235.16"; exon_number "4";
chr5	StringTie	exon	69258043	69258153	1000	+	.	gene_id "MSTRG.150235"; transcript_id "MSTRG.150235.16"; exon_number "5";
chr5	StringTie	exon	69259818	69259936	1000	+	.	gene_id "MSTRG.150235"; transcript_id "MSTRG.150235.16"; exon_number "6";
chr5	StringTie	exon	69262205	69262304	1000	+	.	gene_id "MSTRG.150235"; transcript_id "MSTRG.150235.16"; exon_number "7";
chr5	StringTie	exon	69269207	69269293	1000	+	.	gene_id "MSTRG.150235"; transcript_id "MSTRG.150235.16"; exon_number "8";
chr5	StringTie	exon	69272892	69273041	1000	+	.	gene_id "MSTRG.150235"; transcript_id "MSTRG.150235.16"; exon_number "9";
chr5	StringTie	exon	69276543	69276690	1000	+	.	gene_id "MSTRG.150235"; transcript_id "MSTRG.150235.16"; exon_number "10";
chr5	StringTie	exon	69277107	69277561	1000	+	.	gene_id "MSTRG.150235"; transcript_id "MSTRG.150235.16"; exon_number "11";
chr5	StringTie	transcript	69234662	69277560	1000	+	.	gene_id "MSTRG.150235"; transcript_id "MSTRG.150235.17";
chr5	StringTie	exon	69234662	69235041	1000	+	.	gene_id "MSTRG.150235"; transcript_id "MSTRG.150235.17"; exon_number "1";
chr5	StringTie	exon	69235394	69235453	1000	+	.	gene_id "MSTRG.150235"; transcript_id "MSTRG.150235.17"; exon_number "2";
chr5	StringTie	exon	69252418	69252451	1000	+	.	gene_id "MSTRG.150235"; transcript_id "MSTRG.150235.17"; exon_number "3";
chr5	StringTie	exon	69254602	69254669	1000	+	.	gene_id "MSTRG.150235"; transcript_id "MSTRG.150235.17"; exon_number "4";
chr5	StringTie	exon	69255460	69255528	1000	+	.	gene_id "MSTRG.150235"; transcript_id "MSTRG.150235.17"; exon_number "5";
chr5	StringTie	exon	69256379	69256448	1000	+	.	gene_id "MSTRG.150235"; transcript_id "MSTRG.150235.17"; exon_number "6";
chr5	StringTie	exon	69258043	69258153	1000	+	.	gene_id "MSTRG.150235"; transcript_id "MSTRG.150235.17"; exon_number "7";
chr5	StringTie	exon	69259818	69259936	1000	+	.	gene_id "MSTRG.150235"; transcript_id "MSTRG.150235.17"; exon_number "8";
chr5	StringTie	exon	69262205	69262304	1000	+	.	gene_id "MSTRG.150235"; transcript_id "MSTRG.150235.17"; exon_number "9";
chr5	StringTie	exon	69269207	69269293	1000	+	.	gene_id "MSTRG.150235"; transcript_id "MSTRG.150235.17"; exon_number "10";
chr5	StringTie	exon	69272892	69273041	1000	+	.	gene_id "MSTRG.150235"; transcript_id "MSTRG.150235.17"; exon_number "11";
chr5	StringTie	exon	69276543	69276690	1000	+	.	gene_id "MSTRG.150235"; transcript_id "MSTRG.150235.17"; exon_number "12";
chr5	StringTie	exon	69277107	69277560	1000	+	.	gene_id "MSTRG.150235"; transcript_id "MSTRG.150235.17"; exon_number "13";
chr5	StringTie	transcript	69234681	69277397	1000	+	.	gene_id "MSTRG.150235"; transcript_id "MSTRG.150235.18";
chr5	StringTie	exon	69234681	69235041	1000	+	.	gene_id "MSTRG.150235"; transcript_id "MSTRG.150235.18"; exon_number "1";
chr5	StringTie	exon	69235394	69235453	1000	+	.	gene_id "MSTRG.150235"; transcript_id "MSTRG.150235.18"; exon_number "2";
chr5	StringTie	exon	69252418	69252451	1000	+	.	gene_id "MSTRG.150235"; transcript_id "MSTRG.150235.18"; exon_number "3";
chr5	StringTie	exon	69254602	69254669	1000	+	.	gene_id "MSTRG.150235"; transcript_id "MSTRG.150235.18"; exon_number "4";
chr5	StringTie	exon	69255460	69255528	1000	+	.	gene_id "MSTRG.150235"; transcript_id "MSTRG.150235.18"; exon_number "5";
chr5	StringTie	exon	69258043	69258153	1000	+	.	gene_id "MSTRG.150235"; transcript_id "MSTRG.150235.18"; exon_number "6";
chr5	StringTie	exon	69259818	69259936	1000	+	.	gene_id "MSTRG.150235"; transcript_id "MSTRG.150235.18"; exon_number "7";
chr5	StringTie	exon	69262205	69262304	1000	+	.	gene_id "MSTRG.150235"; transcript_id "MSTRG.150235.18"; exon_number "8";
chr5	StringTie	exon	69269207	69269293	1000	+	.	gene_id "MSTRG.150235"; transcript_id "MSTRG.150235.18"; exon_number "9";
chr5	StringTie	exon	69272892	69273041	1000	+	.	gene_id "MSTRG.150235"; transcript_id "MSTRG.150235.18"; exon_number "10";
chr5	StringTie	exon	69276214	69276368	1000	+	.	gene_id "MSTRG.150235"; transcript_id "MSTRG.150235.18"; exon_number "11";
chr5	StringTie	exon	69276543	69276690	1000	+	.	gene_id "MSTRG.150235"; transcript_id "MSTRG.150235.18"; exon_number "12";
chr5	StringTie	exon	69277107	69277397	1000	+	.	gene_id "MSTRG.150235"; transcript_id "MSTRG.150235.18"; exon_number "13";
chr5	StringTie	transcript	69234720	69278303	1000	+	.	gene_id "MSTRG.150235"; transcript_id "MSTRG.150235.19";
chr5	StringTie	exon	69234720	69235041	1000	+	.	gene_id "MSTRG.150235"; transcript_id "MSTRG.150235.19"; exon_number "1";
chr5	StringTie	exon	69235394	69235453	1000	+	.	gene_id "MSTRG.150235"; transcript_id "MSTRG.150235.19"; exon_number "2";
chr5	StringTie	exon	69252418	69252451	1000	+	.	gene_id "MSTRG.150235"; transcript_id "MSTRG.150235.19"; exon_number "3";
chr5	StringTie	exon	69254602	69254669	1000	+	.	gene_id "MSTRG.150235"; transcript_id "MSTRG.150235.19"; exon_number "4";
chr5	StringTie	exon	69255460	69255528	1000	+	.	gene_id "MSTRG.150235"; transcript_id "MSTRG.150235.19"; exon_number "5";
chr5	StringTie	exon	69256379	69256620	1000	+	.	gene_id "MSTRG.150235"; transcript_id "MSTRG.150235.19"; exon_number "6";
chr5	StringTie	exon	69258043	69258153	1000	+	.	gene_id "MSTRG.150235"; transcript_id "MSTRG.150235.19"; exon_number "7";
chr5	StringTie	exon	69259818	69259936	1000	+	.	gene_id "MSTRG.150235"; transcript_id "MSTRG.150235.19"; exon_number "8";
chr5	StringTie	exon	69262205	69262304	1000	+	.	gene_id "MSTRG.150235"; transcript_id "MSTRG.150235.19"; exon_number "9";
chr5	StringTie	exon	69269207	69269293	1000	+	.	gene_id "MSTRG.150235"; transcript_id "MSTRG.150235.19"; exon_number "10";
chr5	StringTie	exon	69272892	69273041	1000	+	.	gene_id "MSTRG.150235"; transcript_id "MSTRG.150235.19"; exon_number "11";
chr5	StringTie	exon	69276543	69276690	1000	+	.	gene_id "MSTRG.150235"; transcript_id "MSTRG.150235.19"; exon_number "12";
chr5	StringTie	exon	69277107	69278303	1000	+	.	gene_id "MSTRG.150235"; transcript_id "MSTRG.150235.19"; exon_number "13";
chr5	StringTie	transcript	69234094	69277683	1000	+	.	gene_id "MSTRG.150235"; transcript_id "MSTRG.150235.2";
chr5	StringTie	exon	69234094	69235041	1000	+	.	gene_id "MSTRG.150235"; transcript_id "MSTRG.150235.2"; exon_number "1";
chr5	StringTie	exon	69235394	69235453	1000	+	.	gene_id "MSTRG.150235"; transcript_id "MSTRG.150235.2"; exon_number "2";
chr5	StringTie	exon	69239456	69239548	1000	+	.	gene_id "MSTRG.150235"; transcript_id "MSTRG.150235.2"; exon_number "3";
chr5	StringTie	exon	69252418	69252451	1000	+	.	gene_id "MSTRG.150235"; transcript_id "MSTRG.150235.2"; exon_number "4";
chr5	StringTie	exon	69254602	69254669	1000	+	.	gene_id "MSTRG.150235"; transcript_id "MSTRG.150235.2"; exon_number "5";
chr5	StringTie	exon	69255460	69255528	1000	+	.	gene_id "MSTRG.150235"; transcript_id "MSTRG.150235.2"; exon_number "6";
chr5	StringTie	exon	69258043	69258153	1000	+	.	gene_id "MSTRG.150235"; transcript_id "MSTRG.150235.2"; exon_number "7";
chr5	StringTie	exon	69259818	69259936	1000	+	.	gene_id "MSTRG.150235"; transcript_id "MSTRG.150235.2"; exon_number "8";
chr5	StringTie	exon	69262205	69262304	1000	+	.	gene_id "MSTRG.150235"; transcript_id "MSTRG.150235.2"; exon_number "9";
chr5	StringTie	exon	69269207	69269293	1000	+	.	gene_id "MSTRG.150235"; transcript_id "MSTRG.150235.2"; exon_number "10";
chr5	StringTie	exon	69272892	69273041	1000	+	.	gene_id "MSTRG.150235"; transcript_id "MSTRG.150235.2"; exon_number "11";
chr5	StringTie	exon	69276543	69276690	1000	+	.	gene_id "MSTRG.150235"; transcript_id "MSTRG.150235.2"; exon_number "12";
chr5	StringTie	exon	69277107	69277683	1000	+	.	gene_id "MSTRG.150235"; transcript_id "MSTRG.150235.2"; exon_number "13";
chr5	StringTie	transcript	69234728	69277721	1000	+	.	gene_id "MSTRG.150235"; transcript_id "MSTRG.150235.20";
chr5	StringTie	exon	69234728	69234907	1000	+	.	gene_id "MSTRG.150235"; transcript_id "MSTRG.150235.20"; exon_number "1";
chr5	StringTie	exon	69235394	69235453	1000	+	.	gene_id "MSTRG.150235"; transcript_id "MSTRG.150235.20"; exon_number "2";
chr5	StringTie	exon	69252418	69252451	1000	+	.	gene_id "MSTRG.150235"; transcript_id "MSTRG.150235.20"; exon_number "3";
chr5	StringTie	exon	69254602	69254667	1000	+	.	gene_id "MSTRG.150235"; transcript_id "MSTRG.150235.20"; exon_number "4";
chr5	StringTie	exon	69255460	69255528	1000	+	.	gene_id "MSTRG.150235"; transcript_id "MSTRG.150235.20"; exon_number "5";
chr5	StringTie	exon	69258043	69258153	1000	+	.	gene_id "MSTRG.150235"; transcript_id "MSTRG.150235.20"; exon_number "6";
chr5	StringTie	exon	69259818	69259936	1000	+	.	gene_id "MSTRG.150235"; transcript_id "MSTRG.150235.20"; exon_number "7";
chr5	StringTie	exon	69262205	69262304	1000	+	.	gene_id "MSTRG.150235"; transcript_id "MSTRG.150235.20"; exon_number "8";
chr5	StringTie	exon	69269207	69269293	1000	+	.	gene_id "MSTRG.150235"; transcript_id "MSTRG.150235.20"; exon_number "9";
chr5	StringTie	exon	69272892	69273041	1000	+	.	gene_id "MSTRG.150235"; transcript_id "MSTRG.150235.20"; exon_number "10";
chr5	StringTie	exon	69276543	69276690	1000	+	.	gene_id "MSTRG.150235"; transcript_id "MSTRG.150235.20"; exon_number "11";
chr5	StringTie	exon	69277107	69277721	1000	+	.	gene_id "MSTRG.150235"; transcript_id "MSTRG.150235.20"; exon_number "12";
chr5	StringTie	transcript	69234734	69277536	1000	+	.	gene_id "MSTRG.150235"; transcript_id "MSTRG.150235.21";
chr5	StringTie	exon	69234734	69235041	1000	+	.	gene_id "MSTRG.150235"; transcript_id "MSTRG.150235.21"; exon_number "1";
chr5	StringTie	exon	69235394	69235453	1000	+	.	gene_id "MSTRG.150235"; transcript_id "MSTRG.150235.21"; exon_number "2";
chr5	StringTie	exon	69252418	69252451	1000	+	.	gene_id "MSTRG.150235"; transcript_id "MSTRG.150235.21"; exon_number "3";
chr5	StringTie	exon	69254602	69254669	1000	+	.	gene_id "MSTRG.150235"; transcript_id "MSTRG.150235.21"; exon_number "4";
chr5	StringTie	exon	69255460	69255528	1000	+	.	gene_id "MSTRG.150235"; transcript_id "MSTRG.150235.21"; exon_number "5";
chr5	StringTie	exon	69256158	69257799	1000	+	.	gene_id "MSTRG.150235"; transcript_id "MSTRG.150235.21"; exon_number "6";
chr5	StringTie	exon	69258043	69258153	1000	+	.	gene_id "MSTRG.150235"; transcript_id "MSTRG.150235.21"; exon_number "7";
chr5	StringTie	exon	69259818	69259936	1000	+	.	gene_id "MSTRG.150235"; transcript_id "MSTRG.150235.21"; exon_number "8";
chr5	StringTie	exon	69262205	69262304	1000	+	.	gene_id "MSTRG.150235"; transcript_id "MSTRG.150235.21"; exon_number "9";
chr5	StringTie	exon	69269207	69269293	1000	+	.	gene_id "MSTRG.150235"; transcript_id "MSTRG.150235.21"; exon_number "10";
chr5	StringTie	exon	69272892	69273041	1000	+	.	gene_id "MSTRG.150235"; transcript_id "MSTRG.150235.21"; exon_number "11";
chr5	StringTie	exon	69276543	69276690	1000	+	.	gene_id "MSTRG.150235"; transcript_id "MSTRG.150235.21"; exon_number "12";
chr5	StringTie	exon	69277107	69277536	1000	+	.	gene_id "MSTRG.150235"; transcript_id "MSTRG.150235.21"; exon_number "13";
chr5	StringTie	transcript	69234739	69277410	1000	+	.	gene_id "MSTRG.150235"; transcript_id "MSTRG.150235.22";
chr5	StringTie	exon	69234739	69234907	1000	+	.	gene_id "MSTRG.150235"; transcript_id "MSTRG.150235.22"; exon_number "1";
chr5	StringTie	exon	69235394	69235453	1000	+	.	gene_id "MSTRG.150235"; transcript_id "MSTRG.150235.22"; exon_number "2";
chr5	StringTie	exon	69239456	69239548	1000	+	.	gene_id "MSTRG.150235"; transcript_id "MSTRG.150235.22"; exon_number "3";
chr5	StringTie	exon	69252418	69252451	1000	+	.	gene_id "MSTRG.150235"; transcript_id "MSTRG.150235.22"; exon_number "4";
chr5	StringTie	exon	69254602	69254669	1000	+	.	gene_id "MSTRG.150235"; transcript_id "MSTRG.150235.22"; exon_number "5";
chr5	StringTie	exon	69255460	69255528	1000	+	.	gene_id "MSTRG.150235"; transcript_id "MSTRG.150235.22"; exon_number "6";
chr5	StringTie	exon	69258043	69258153	1000	+	.	gene_id "MSTRG.150235"; transcript_id "MSTRG.150235.22"; exon_number "7";
chr5	StringTie	exon	69259818	69259936	1000	+	.	gene_id "MSTRG.150235"; transcript_id "MSTRG.150235.22"; exon_number "8";
chr5	StringTie	exon	69262205	69262304	1000	+	.	gene_id "MSTRG.150235"; transcript_id "MSTRG.150235.22"; exon_number "9";
chr5	StringTie	exon	69269207	69269293	1000	+	.	gene_id "MSTRG.150235"; transcript_id "MSTRG.150235.22"; exon_number "10";
chr5	StringTie	exon	69272892	69273041	1000	+	.	gene_id "MSTRG.150235"; transcript_id "MSTRG.150235.22"; exon_number "11";
chr5	StringTie	exon	69276543	69276690	1000	+	.	gene_id "MSTRG.150235"; transcript_id "MSTRG.150235.22"; exon_number "12";
chr5	StringTie	exon	69277107	69277410	1000	+	.	gene_id "MSTRG.150235"; transcript_id "MSTRG.150235.22"; exon_number "13";
chr5	StringTie	transcript	69234757	69277830	1000	+	.	gene_id "MSTRG.150235"; transcript_id "MSTRG.150235.23";
chr5	StringTie	exon	69234757	69235041	1000	+	.	gene_id "MSTRG.150235"; transcript_id "MSTRG.150235.23"; exon_number "1";
chr5	StringTie	exon	69235394	69235453	1000	+	.	gene_id "MSTRG.150235"; transcript_id "MSTRG.150235.23"; exon_number "2";
chr5	StringTie	exon	69254602	69254669	1000	+	.	gene_id "MSTRG.150235"; transcript_id "MSTRG.150235.23"; exon_number "3";
chr5	StringTie	exon	69255460	69255528	1000	+	.	gene_id "MSTRG.150235"; transcript_id "MSTRG.150235.23"; exon_number "4";
chr5	StringTie	exon	69258043	69258153	1000	+	.	gene_id "MSTRG.150235"; transcript_id "MSTRG.150235.23"; exon_number "5";
chr5	StringTie	exon	69259818	69259936	1000	+	.	gene_id "MSTRG.150235"; transcript_id "MSTRG.150235.23"; exon_number "6";
chr5	StringTie	exon	69262205	69262304	1000	+	.	gene_id "MSTRG.150235"; transcript_id "MSTRG.150235.23"; exon_number "7";
chr5	StringTie	exon	69269207	69269293	1000	+	.	gene_id "MSTRG.150235"; transcript_id "MSTRG.150235.23"; exon_number "8";
chr5	StringTie	exon	69272892	69273041	1000	+	.	gene_id "MSTRG.150235"; transcript_id "MSTRG.150235.23"; exon_number "9";
chr5	StringTie	exon	69276543	69276690	1000	+	.	gene_id "MSTRG.150235"; transcript_id "MSTRG.150235.23"; exon_number "10";
chr5	StringTie	exon	69277107	69277830	1000	+	.	gene_id "MSTRG.150235"; transcript_id "MSTRG.150235.23"; exon_number "11";
chr5	StringTie	transcript	69234761	69277431	1000	+	.	gene_id "MSTRG.150235"; transcript_id "MSTRG.150235.24";
chr5	StringTie	exon	69234761	69235041	1000	+	.	gene_id "MSTRG.150235"; transcript_id "MSTRG.150235.24"; exon_number "1";
chr5	StringTie	exon	69235394	69235453	1000	+	.	gene_id "MSTRG.150235"; transcript_id "MSTRG.150235.24"; exon_number "2";
chr5	StringTie	exon	69254602	69254669	1000	+	.	gene_id "MSTRG.150235"; transcript_id "MSTRG.150235.24"; exon_number "3";
chr5	StringTie	exon	69255460	69255528	1000	+	.	gene_id "MSTRG.150235"; transcript_id "MSTRG.150235.24"; exon_number "4";
chr5	StringTie	exon	69258043	69258153	1000	+	.	gene_id "MSTRG.150235"; transcript_id "MSTRG.150235.24"; exon_number "5";
chr5	StringTie	exon	69259818	69259936	1000	+	.	gene_id "MSTRG.150235"; transcript_id "MSTRG.150235.24"; exon_number "6";
chr5	StringTie	exon	69262205	69262304	1000	+	.	gene_id "MSTRG.150235"; transcript_id "MSTRG.150235.24"; exon_number "7";
chr5	StringTie	exon	69269207	69269293	1000	+	.	gene_id "MSTRG.150235"; transcript_id "MSTRG.150235.24"; exon_number "8";
chr5	StringTie	exon	69272892	69273041	1000	+	.	gene_id "MSTRG.150235"; transcript_id "MSTRG.150235.24"; exon_number "9";
chr5	StringTie	exon	69276543	69276690	1000	+	.	gene_id "MSTRG.150235"; transcript_id "MSTRG.150235.24"; exon_number "10";
chr5	StringTie	exon	69277110	69277431	1000	+	.	gene_id "MSTRG.150235"; transcript_id "MSTRG.150235.24"; exon_number "11";
chr5	StringTie	transcript	69234762	69277389	1000	+	.	gene_id "MSTRG.150235"; transcript_id "MSTRG.150235.25";
chr5	StringTie	exon	69234762	69235041	1000	+	.	gene_id "MSTRG.150235"; transcript_id "MSTRG.150235.25"; exon_number "1";
chr5	StringTie	exon	69235394	69235453	1000	+	.	gene_id "MSTRG.150235"; transcript_id "MSTRG.150235.25"; exon_number "2";
chr5	StringTie	exon	69250745	69250831	1000	+	.	gene_id "MSTRG.150235"; transcript_id "MSTRG.150235.25"; exon_number "3";
chr5	StringTie	exon	69252418	69252451	1000	+	.	gene_id "MSTRG.150235"; transcript_id "MSTRG.150235.25"; exon_number "4";
chr5	StringTie	exon	69254602	69254667	1000	+	.	gene_id "MSTRG.150235"; transcript_id "MSTRG.150235.25"; exon_number "5";
chr5	StringTie	exon	69255460	69255528	1000	+	.	gene_id "MSTRG.150235"; transcript_id "MSTRG.150235.25"; exon_number "6";
chr5	StringTie	exon	69258043	69258153	1000	+	.	gene_id "MSTRG.150235"; transcript_id "MSTRG.150235.25"; exon_number "7";
chr5	StringTie	exon	69259818	69259936	1000	+	.	gene_id "MSTRG.150235"; transcript_id "MSTRG.150235.25"; exon_number "8";
chr5	StringTie	exon	69262205	69262304	1000	+	.	gene_id "MSTRG.150235"; transcript_id "MSTRG.150235.25"; exon_number "9";
chr5	StringTie	exon	69269207	69269293	1000	+	.	gene_id "MSTRG.150235"; transcript_id "MSTRG.150235.25"; exon_number "10";
chr5	StringTie	exon	69272892	69273041	1000	+	.	gene_id "MSTRG.150235"; transcript_id "MSTRG.150235.25"; exon_number "11";
chr5	StringTie	exon	69276543	69276690	1000	+	.	gene_id "MSTRG.150235"; transcript_id "MSTRG.150235.25"; exon_number "12";
chr5	StringTie	exon	69277110	69277389	1000	+	.	gene_id "MSTRG.150235"; transcript_id "MSTRG.150235.25"; exon_number "13";
chr5	StringTie	transcript	69234794	69277529	1000	+	.	gene_id "MSTRG.150235"; transcript_id "MSTRG.150235.26";
chr5	StringTie	exon	69234794	69235041	1000	+	.	gene_id "MSTRG.150235"; transcript_id "MSTRG.150235.26"; exon_number "1";
chr5	StringTie	exon	69235394	69235453	1000	+	.	gene_id "MSTRG.150235"; transcript_id "MSTRG.150235.26"; exon_number "2";
chr5	StringTie	exon	69250745	69250831	1000	+	.	gene_id "MSTRG.150235"; transcript_id "MSTRG.150235.26"; exon_number "3";
chr5	StringTie	exon	69252418	69252451	1000	+	.	gene_id "MSTRG.150235"; transcript_id "MSTRG.150235.26"; exon_number "4";
chr5	StringTie	exon	69254602	69254669	1000	+	.	gene_id "MSTRG.150235"; transcript_id "MSTRG.150235.26"; exon_number "5";
chr5	StringTie	exon	69255460	69255528	1000	+	.	gene_id "MSTRG.150235"; transcript_id "MSTRG.150235.26"; exon_number "6";
chr5	StringTie	exon	69258043	69258153	1000	+	.	gene_id "MSTRG.150235"; transcript_id "MSTRG.150235.26"; exon_number "7";
chr5	StringTie	exon	69259818	69259936	1000	+	.	gene_id "MSTRG.150235"; transcript_id "MSTRG.150235.26"; exon_number "8";
chr5	StringTie	exon	69262205	69262304	1000	+	.	gene_id "MSTRG.150235"; transcript_id "MSTRG.150235.26"; exon_number "9";
chr5	StringTie	exon	69269207	69269293	1000	+	.	gene_id "MSTRG.150235"; transcript_id "MSTRG.150235.26"; exon_number "10";
chr5	StringTie	exon	69272892	69273041	1000	+	.	gene_id "MSTRG.150235"; transcript_id "MSTRG.150235.26"; exon_number "11";
chr5	StringTie	exon	69276543	69276690	1000	+	.	gene_id "MSTRG.150235"; transcript_id "MSTRG.150235.26"; exon_number "12";
chr5	StringTie	exon	69277110	69277529	1000	+	.	gene_id "MSTRG.150235"; transcript_id "MSTRG.150235.26"; exon_number "13";
chr5	StringTie	transcript	69234094	69279385	1000	+	.	gene_id "MSTRG.150235"; transcript_id "MSTRG.150235.3";
chr5	StringTie	exon	69234094	69235041	1000	+	.	gene_id "MSTRG.150235"; transcript_id "MSTRG.150235.3"; exon_number "1";
chr5	StringTie	exon	69235394	69235453	1000	+	.	gene_id "MSTRG.150235"; transcript_id "MSTRG.150235.3"; exon_number "2";
chr5	StringTie	exon	69252418	69252451	1000	+	.	gene_id "MSTRG.150235"; transcript_id "MSTRG.150235.3"; exon_number "3";
chr5	StringTie	exon	69258043	69258153	1000	+	.	gene_id "MSTRG.150235"; transcript_id "MSTRG.150235.3"; exon_number "4";
chr5	StringTie	exon	69259818	69259936	1000	+	.	gene_id "MSTRG.150235"; transcript_id "MSTRG.150235.3"; exon_number "5";
chr5	StringTie	exon	69262205	69262304	1000	+	.	gene_id "MSTRG.150235"; transcript_id "MSTRG.150235.3"; exon_number "6";
chr5	StringTie	exon	69269207	69269293	1000	+	.	gene_id "MSTRG.150235"; transcript_id "MSTRG.150235.3"; exon_number "7";
chr5	StringTie	exon	69272892	69273041	1000	+	.	gene_id "MSTRG.150235"; transcript_id "MSTRG.150235.3"; exon_number "8";
chr5	StringTie	exon	69276543	69276690	1000	+	.	gene_id "MSTRG.150235"; transcript_id "MSTRG.150235.3"; exon_number "9";
chr5	StringTie	exon	69277107	69279385	1000	+	.	gene_id "MSTRG.150235"; transcript_id "MSTRG.150235.3"; exon_number "10";
chr5	StringTie	transcript	69234813	69277564	1000	+	.	gene_id "MSTRG.150235"; transcript_id "MSTRG.150235.30";
chr5	StringTie	exon	69234813	69234907	1000	+	.	gene_id "MSTRG.150235"; transcript_id "MSTRG.150235.30"; exon_number "1";
chr5	StringTie	exon	69235394	69235453	1000	+	.	gene_id "MSTRG.150235"; transcript_id "MSTRG.150235.30"; exon_number "2";
chr5	StringTie	exon	69250745	69250831	1000	+	.	gene_id "MSTRG.150235"; transcript_id "MSTRG.150235.30"; exon_number "3";
chr5	StringTie	exon	69252418	69252451	1000	+	.	gene_id "MSTRG.150235"; transcript_id "MSTRG.150235.30"; exon_number "4";
chr5	StringTie	exon	69254602	69254669	1000	+	.	gene_id "MSTRG.150235"; transcript_id "MSTRG.150235.30"; exon_number "5";
chr5	StringTie	exon	69255460	69255528	1000	+	.	gene_id "MSTRG.150235"; transcript_id "MSTRG.150235.30"; exon_number "6";
chr5	StringTie	exon	69258043	69258153	1000	+	.	gene_id "MSTRG.150235"; transcript_id "MSTRG.150235.30"; exon_number "7";
chr5	StringTie	exon	69259818	69259936	1000	+	.	gene_id "MSTRG.150235"; transcript_id "MSTRG.150235.30"; exon_number "8";
chr5	StringTie	exon	69262205	69262304	1000	+	.	gene_id "MSTRG.150235"; transcript_id "MSTRG.150235.30"; exon_number "9";
chr5	StringTie	exon	69269207	69269293	1000	+	.	gene_id "MSTRG.150235"; transcript_id "MSTRG.150235.30"; exon_number "10";
chr5	StringTie	exon	69272892	69273041	1000	+	.	gene_id "MSTRG.150235"; transcript_id "MSTRG.150235.30"; exon_number "11";
chr5	StringTie	exon	69276543	69276690	1000	+	.	gene_id "MSTRG.150235"; transcript_id "MSTRG.150235.30"; exon_number "12";
chr5	StringTie	exon	69277107	69277564	1000	+	.	gene_id "MSTRG.150235"; transcript_id "MSTRG.150235.30"; exon_number "13";
chr5	StringTie	transcript	69234820	69277403	1000	+	.	gene_id "MSTRG.150235"; transcript_id "MSTRG.150235.31";
chr5	StringTie	exon	69234820	69234907	1000	+	.	gene_id "MSTRG.150235"; transcript_id "MSTRG.150235.31"; exon_number "1";
chr5	StringTie	exon	69235394	69235453	1000	+	.	gene_id "MSTRG.150235"; transcript_id "MSTRG.150235.31"; exon_number "2";
chr5	StringTie	exon	69239456	69239548	1000	+	.	gene_id "MSTRG.150235"; transcript_id "MSTRG.150235.31"; exon_number "3";
chr5	StringTie	exon	69252418	69252451	1000	+	.	gene_id "MSTRG.150235"; transcript_id "MSTRG.150235.31"; exon_number "4";
chr5	StringTie	exon	69254602	69254667	1000	+	.	gene_id "MSTRG.150235"; transcript_id "MSTRG.150235.31"; exon_number "5";
chr5	StringTie	exon	69255460	69255528	1000	+	.	gene_id "MSTRG.150235"; transcript_id "MSTRG.150235.31"; exon_number "6";
chr5	StringTie	exon	69258043	69258153	1000	+	.	gene_id "MSTRG.150235"; transcript_id "MSTRG.150235.31"; exon_number "7";
chr5	StringTie	exon	69259818	69259936	1000	+	.	gene_id "MSTRG.150235"; transcript_id "MSTRG.150235.31"; exon_number "8";
chr5	StringTie	exon	69262205	69262304	1000	+	.	gene_id "MSTRG.150235"; transcript_id "MSTRG.150235.31"; exon_number "9";
chr5	StringTie	exon	69269207	69269293	1000	+	.	gene_id "MSTRG.150235"; transcript_id "MSTRG.150235.31"; exon_number "10";
chr5	StringTie	exon	69272892	69273041	1000	+	.	gene_id "MSTRG.150235"; transcript_id "MSTRG.150235.31"; exon_number "11";
chr5	StringTie	exon	69276543	69276690	1000	+	.	gene_id "MSTRG.150235"; transcript_id "MSTRG.150235.31"; exon_number "12";
chr5	StringTie	exon	69277107	69277403	1000	+	.	gene_id "MSTRG.150235"; transcript_id "MSTRG.150235.31"; exon_number "13";
chr5	StringTie	transcript	69234827	69277745	1000	+	.	gene_id "MSTRG.150235"; transcript_id "MSTRG.150235.32";
chr5	StringTie	exon	69234827	69235041	1000	+	.	gene_id "MSTRG.150235"; transcript_id "MSTRG.150235.32"; exon_number "1";
chr5	StringTie	exon	69235394	69235453	1000	+	.	gene_id "MSTRG.150235"; transcript_id "MSTRG.150235.32"; exon_number "2";
chr5	StringTie	exon	69252418	69252451	1000	+	.	gene_id "MSTRG.150235"; transcript_id "MSTRG.150235.32"; exon_number "3";
chr5	StringTie	exon	69254602	69254669	1000	+	.	gene_id "MSTRG.150235"; transcript_id "MSTRG.150235.32"; exon_number "4";
chr5	StringTie	exon	69255460	69255528	1000	+	.	gene_id "MSTRG.150235"; transcript_id "MSTRG.150235.32"; exon_number "5";
chr5	StringTie	exon	69258043	69258153	1000	+	.	gene_id "MSTRG.150235"; transcript_id "MSTRG.150235.32"; exon_number "6";
chr5	StringTie	exon	69259818	69259936	1000	+	.	gene_id "MSTRG.150235"; transcript_id "MSTRG.150235.32"; exon_number "7";
chr5	StringTie	exon	69262205	69262304	1000	+	.	gene_id "MSTRG.150235"; transcript_id "MSTRG.150235.32"; exon_number "8";
chr5	StringTie	exon	69269207	69269293	1000	+	.	gene_id "MSTRG.150235"; transcript_id "MSTRG.150235.32"; exon_number "9";
chr5	StringTie	exon	69272892	69273041	1000	+	.	gene_id "MSTRG.150235"; transcript_id "MSTRG.150235.32"; exon_number "10";
chr5	StringTie	exon	69276543	69276690	1000	+	.	gene_id "MSTRG.150235"; transcript_id "MSTRG.150235.32"; exon_number "11";
chr5	StringTie	exon	69277110	69277745	1000	+	.	gene_id "MSTRG.150235"; transcript_id "MSTRG.150235.32"; exon_number "12";
chr5	StringTie	transcript	69234838	69277488	1000	+	.	gene_id "MSTRG.150235"; transcript_id "MSTRG.150235.33";
chr5	StringTie	exon	69234838	69234907	1000	+	.	gene_id "MSTRG.150235"; transcript_id "MSTRG.150235.33"; exon_number "1";
chr5	StringTie	exon	69235394	69235453	1000	+	.	gene_id "MSTRG.150235"; transcript_id "MSTRG.150235.33"; exon_number "2";
chr5	StringTie	exon	69252418	69252451	1000	+	.	gene_id "MSTRG.150235"; transcript_id "MSTRG.150235.33"; exon_number "3";
chr5	StringTie	exon	69254602	69254669	1000	+	.	gene_id "MSTRG.150235"; transcript_id "MSTRG.150235.33"; exon_number "4";
chr5	StringTie	exon	69255460	69255528	1000	+	.	gene_id "MSTRG.150235"; transcript_id "MSTRG.150235.33"; exon_number "5";
chr5	StringTie	exon	69258043	69258153	1000	+	.	gene_id "MSTRG.150235"; transcript_id "MSTRG.150235.33"; exon_number "6";
chr5	StringTie	exon	69259818	69259936	1000	+	.	gene_id "MSTRG.150235"; transcript_id "MSTRG.150235.33"; exon_number "7";
chr5	StringTie	exon	69262205	69262304	1000	+	.	gene_id "MSTRG.150235"; transcript_id "MSTRG.150235.33"; exon_number "8";
chr5	StringTie	exon	69269207	69269293	1000	+	.	gene_id "MSTRG.150235"; transcript_id "MSTRG.150235.33"; exon_number "9";
chr5	StringTie	exon	69272892	69273041	1000	+	.	gene_id "MSTRG.150235"; transcript_id "MSTRG.150235.33"; exon_number "10";
chr5	StringTie	exon	69276543	69276690	1000	+	.	gene_id "MSTRG.150235"; transcript_id "MSTRG.150235.33"; exon_number "11";
chr5	StringTie	exon	69277110	69277488	1000	+	.	gene_id "MSTRG.150235"; transcript_id "MSTRG.150235.33"; exon_number "12";
chr5	StringTie	transcript	69234841	69277424	1000	+	.	gene_id "MSTRG.150235"; transcript_id "MSTRG.150235.34";
chr5	StringTie	exon	69234841	69234907	1000	+	.	gene_id "MSTRG.150235"; transcript_id "MSTRG.150235.34"; exon_number "1";
chr5	StringTie	exon	69235394	69235453	1000	+	.	gene_id "MSTRG.150235"; transcript_id "MSTRG.150235.34"; exon_number "2";
chr5	StringTie	exon	69252418	69252451	1000	+	.	gene_id "MSTRG.150235"; transcript_id "MSTRG.150235.34"; exon_number "3";
chr5	StringTie	exon	69254602	69254669	1000	+	.	gene_id "MSTRG.150235"; transcript_id "MSTRG.150235.34"; exon_number "4";
chr5	StringTie	exon	69255460	69255528	1000	+	.	gene_id "MSTRG.150235"; transcript_id "MSTRG.150235.34"; exon_number "5";
chr5	StringTie	exon	69258043	69258153	1000	+	.	gene_id "MSTRG.150235"; transcript_id "MSTRG.150235.34"; exon_number "6";
chr5	StringTie	exon	69259818	69259936	1000	+	.	gene_id "MSTRG.150235"; transcript_id "MSTRG.150235.34"; exon_number "7";
chr5	StringTie	exon	69262205	69262304	1000	+	.	gene_id "MSTRG.150235"; transcript_id "MSTRG.150235.34"; exon_number "8";
chr5	StringTie	exon	69269207	69269293	1000	+	.	gene_id "MSTRG.150235"; transcript_id "MSTRG.150235.34"; exon_number "9";
chr5	StringTie	exon	69272892	69273041	1000	+	.	gene_id "MSTRG.150235"; transcript_id "MSTRG.150235.34"; exon_number "10";
chr5	StringTie	exon	69276211	69276690	1000	+	.	gene_id "MSTRG.150235"; transcript_id "MSTRG.150235.34"; exon_number "11";
chr5	StringTie	exon	69277107	69277424	1000	+	.	gene_id "MSTRG.150235"; transcript_id "MSTRG.150235.34"; exon_number "12";
chr5	StringTie	transcript	69234849	69277388	1000	+	.	gene_id "MSTRG.150235"; transcript_id "MSTRG.150235.36";
chr5	StringTie	exon	69234849	69234907	1000	+	.	gene_id "MSTRG.150235"; transcript_id "MSTRG.150235.36"; exon_number "1";
chr5	StringTie	exon	69235394	69235453	1000	+	.	gene_id "MSTRG.150235"; transcript_id "MSTRG.150235.36"; exon_number "2";
chr5	StringTie	exon	69254602	69254667	1000	+	.	gene_id "MSTRG.150235"; transcript_id "MSTRG.150235.36"; exon_number "3";
chr5	StringTie	exon	69255460	69255528	1000	+	.	gene_id "MSTRG.150235"; transcript_id "MSTRG.150235.36"; exon_number "4";
chr5	StringTie	exon	69258043	69258153	1000	+	.	gene_id "MSTRG.150235"; transcript_id "MSTRG.150235.36"; exon_number "5";
chr5	StringTie	exon	69259818	69259936	1000	+	.	gene_id "MSTRG.150235"; transcript_id "MSTRG.150235.36"; exon_number "6";
chr5	StringTie	exon	69262205	69262304	1000	+	.	gene_id "MSTRG.150235"; transcript_id "MSTRG.150235.36"; exon_number "7";
chr5	StringTie	exon	69269207	69269293	1000	+	.	gene_id "MSTRG.150235"; transcript_id "MSTRG.150235.36"; exon_number "8";
chr5	StringTie	exon	69272892	69273041	1000	+	.	gene_id "MSTRG.150235"; transcript_id "MSTRG.150235.36"; exon_number "9";
chr5	StringTie	exon	69276543	69276690	1000	+	.	gene_id "MSTRG.150235"; transcript_id "MSTRG.150235.36"; exon_number "10";
chr5	StringTie	exon	69277107	69277388	1000	+	.	gene_id "MSTRG.150235"; transcript_id "MSTRG.150235.36"; exon_number "11";
chr5	StringTie	transcript	69234851	69277412	1000	+	.	gene_id "MSTRG.150235"; transcript_id "MSTRG.150235.37";
chr5	StringTie	exon	69234851	69235041	1000	+	.	gene_id "MSTRG.150235"; transcript_id "MSTRG.150235.37"; exon_number "1";
chr5	StringTie	exon	69235394	69235453	1000	+	.	gene_id "MSTRG.150235"; transcript_id "MSTRG.150235.37"; exon_number "2";
chr5	StringTie	exon	69254602	69254667	1000	+	.	gene_id "MSTRG.150235"; transcript_id "MSTRG.150235.37"; exon_number "3";
chr5	StringTie	exon	69255460	69255528	1000	+	.	gene_id "MSTRG.150235"; transcript_id "MSTRG.150235.37"; exon_number "4";
chr5	StringTie	exon	69258043	69258153	1000	+	.	gene_id "MSTRG.150235"; transcript_id "MSTRG.150235.37"; exon_number "5";
chr5	StringTie	exon	69259818	69259936	1000	+	.	gene_id "MSTRG.150235"; transcript_id "MSTRG.150235.37"; exon_number "6";
chr5	StringTie	exon	69262205	69262304	1000	+	.	gene_id "MSTRG.150235"; transcript_id "MSTRG.150235.37"; exon_number "7";
chr5	StringTie	exon	69269207	69269293	1000	+	.	gene_id "MSTRG.150235"; transcript_id "MSTRG.150235.37"; exon_number "8";
chr5	StringTie	exon	69272903	69273041	1000	+	.	gene_id "MSTRG.150235"; transcript_id "MSTRG.150235.37"; exon_number "9";
chr5	StringTie	exon	69276543	69276690	1000	+	.	gene_id "MSTRG.150235"; transcript_id "MSTRG.150235.37"; exon_number "10";
chr5	StringTie	exon	69277107	69277412	1000	+	.	gene_id "MSTRG.150235"; transcript_id "MSTRG.150235.37"; exon_number "11";
chr5	StringTie	transcript	69234851	69277414	1000	+	.	gene_id "MSTRG.150235"; transcript_id "MSTRG.150235.38";
chr5	StringTie	exon	69234851	69235041	1000	+	.	gene_id "MSTRG.150235"; transcript_id "MSTRG.150235.38"; exon_number "1";
chr5	StringTie	exon	69235394	69235453	1000	+	.	gene_id "MSTRG.150235"; transcript_id "MSTRG.150235.38"; exon_number "2";
chr5	StringTie	exon	69250745	69250831	1000	+	.	gene_id "MSTRG.150235"; transcript_id "MSTRG.150235.38"; exon_number "3";
chr5	StringTie	exon	69252418	69252451	1000	+	.	gene_id "MSTRG.150235"; transcript_id "MSTRG.150235.38"; exon_number "4";
chr5	StringTie	exon	69254602	69254669	1000	+	.	gene_id "MSTRG.150235"; transcript_id "MSTRG.150235.38"; exon_number "5";
chr5	StringTie	exon	69255460	69255528	1000	+	.	gene_id "MSTRG.150235"; transcript_id "MSTRG.150235.38"; exon_number "6";
chr5	StringTie	exon	69256379	69256448	1000	+	.	gene_id "MSTRG.150235"; transcript_id "MSTRG.150235.38"; exon_number "7";
chr5	StringTie	exon	69258043	69258153	1000	+	.	gene_id "MSTRG.150235"; transcript_id "MSTRG.150235.38"; exon_number "8";
chr5	StringTie	exon	69259818	69259936	1000	+	.	gene_id "MSTRG.150235"; transcript_id "MSTRG.150235.38"; exon_number "9";
chr5	StringTie	exon	69262205	69262304	1000	+	.	gene_id "MSTRG.150235"; transcript_id "MSTRG.150235.38"; exon_number "10";
chr5	StringTie	exon	69269207	69269293	1000	+	.	gene_id "MSTRG.150235"; transcript_id "MSTRG.150235.38"; exon_number "11";
chr5	StringTie	exon	69272892	69273041	1000	+	.	gene_id "MSTRG.150235"; transcript_id "MSTRG.150235.38"; exon_number "12";
chr5	StringTie	exon	69276543	69276690	1000	+	.	gene_id "MSTRG.150235"; transcript_id "MSTRG.150235.38"; exon_number "13";
chr5	StringTie	exon	69277107	69277414	1000	+	.	gene_id "MSTRG.150235"; transcript_id "MSTRG.150235.38"; exon_number "14";
chr5	StringTie	transcript	69234852	69277609	1000	+	.	gene_id "MSTRG.150235"; transcript_id "MSTRG.150235.39";
chr5	StringTie	exon	69234852	69235041	1000	+	.	gene_id "MSTRG.150235"; transcript_id "MSTRG.150235.39"; exon_number "1";
chr5	StringTie	exon	69235394	69235453	1000	+	.	gene_id "MSTRG.150235"; transcript_id "MSTRG.150235.39"; exon_number "2";
chr5	StringTie	exon	69252418	69252451	1000	+	.	gene_id "MSTRG.150235"; transcript_id "MSTRG.150235.39"; exon_number "3";
chr5	StringTie	exon	69254602	69254669	1000	+	.	gene_id "MSTRG.150235"; transcript_id "MSTRG.150235.39"; exon_number "4";
chr5	StringTie	exon	69255460	69255528	1000	+	.	gene_id "MSTRG.150235"; transcript_id "MSTRG.150235.39"; exon_number "5";
chr5	StringTie	exon	69258043	69258153	1000	+	.	gene_id "MSTRG.150235"; transcript_id "MSTRG.150235.39"; exon_number "6";
chr5	StringTie	exon	69259818	69259936	1000	+	.	gene_id "MSTRG.150235"; transcript_id "MSTRG.150235.39"; exon_number "7";
chr5	StringTie	exon	69269223	69269293	1000	+	.	gene_id "MSTRG.150235"; transcript_id "MSTRG.150235.39"; exon_number "8";
chr5	StringTie	exon	69272892	69273041	1000	+	.	gene_id "MSTRG.150235"; transcript_id "MSTRG.150235.39"; exon_number "9";
chr5	StringTie	exon	69276543	69276690	1000	+	.	gene_id "MSTRG.150235"; transcript_id "MSTRG.150235.39"; exon_number "10";
chr5	StringTie	exon	69277107	69277609	1000	+	.	gene_id "MSTRG.150235"; transcript_id "MSTRG.150235.39"; exon_number "11";
chr5	StringTie	transcript	69234251	69277810	1000	+	.	gene_id "MSTRG.150235"; transcript_id "MSTRG.150235.4";
chr5	StringTie	exon	69234251	69235041	1000	+	.	gene_id "MSTRG.150235"; transcript_id "MSTRG.150235.4"; exon_number "1";
chr5	StringTie	exon	69235394	69235453	1000	+	.	gene_id "MSTRG.150235"; transcript_id "MSTRG.150235.4"; exon_number "2";
chr5	StringTie	exon	69252418	69252451	1000	+	.	gene_id "MSTRG.150235"; transcript_id "MSTRG.150235.4"; exon_number "3";
chr5	StringTie	exon	69254602	69254667	1000	+	.	gene_id "MSTRG.150235"; transcript_id "MSTRG.150235.4"; exon_number "4";
chr5	StringTie	exon	69255460	69255528	1000	+	.	gene_id "MSTRG.150235"; transcript_id "MSTRG.150235.4"; exon_number "5";
chr5	StringTie	exon	69258043	69258153	1000	+	.	gene_id "MSTRG.150235"; transcript_id "MSTRG.150235.4"; exon_number "6";
chr5	StringTie	exon	69259818	69259936	1000	+	.	gene_id "MSTRG.150235"; transcript_id "MSTRG.150235.4"; exon_number "7";
chr5	StringTie	exon	69262205	69262304	1000	+	.	gene_id "MSTRG.150235"; transcript_id "MSTRG.150235.4"; exon_number "8";
chr5	StringTie	exon	69269207	69269293	1000	+	.	gene_id "MSTRG.150235"; transcript_id "MSTRG.150235.4"; exon_number "9";
chr5	StringTie	exon	69272892	69273041	1000	+	.	gene_id "MSTRG.150235"; transcript_id "MSTRG.150235.4"; exon_number "10";
chr5	StringTie	exon	69276543	69276690	1000	+	.	gene_id "MSTRG.150235"; transcript_id "MSTRG.150235.4"; exon_number "11";
chr5	StringTie	exon	69277107	69277810	1000	+	.	gene_id "MSTRG.150235"; transcript_id "MSTRG.150235.4"; exon_number "12";
chr5	StringTie	transcript	69234853	69277311	1000	+	.	gene_id "MSTRG.150235"; transcript_id "MSTRG.150235.40";
chr5	StringTie	exon	69234853	69235041	1000	+	.	gene_id "MSTRG.150235"; transcript_id "MSTRG.150235.40"; exon_number "1";
chr5	StringTie	exon	69235394	69235453	1000	+	.	gene_id "MSTRG.150235"; transcript_id "MSTRG.150235.40"; exon_number "2";
chr5	StringTie	exon	69250745	69250831	1000	+	.	gene_id "MSTRG.150235"; transcript_id "MSTRG.150235.40"; exon_number "3";
chr5	StringTie	exon	69252418	69252451	1000	+	.	gene_id "MSTRG.150235"; transcript_id "MSTRG.150235.40"; exon_number "4";
chr5	StringTie	exon	69254602	69254667	1000	+	.	gene_id "MSTRG.150235"; transcript_id "MSTRG.150235.40"; exon_number "5";
chr5	StringTie	exon	69255460	69255528	1000	+	.	gene_id "MSTRG.150235"; transcript_id "MSTRG.150235.40"; exon_number "6";
chr5	StringTie	exon	69258043	69258153	1000	+	.	gene_id "MSTRG.150235"; transcript_id "MSTRG.150235.40"; exon_number "7";
chr5	StringTie	exon	69259818	69259936	1000	+	.	gene_id "MSTRG.150235"; transcript_id "MSTRG.150235.40"; exon_number "8";
chr5	StringTie	exon	69262205	69262304	1000	+	.	gene_id "MSTRG.150235"; transcript_id "MSTRG.150235.40"; exon_number "9";
chr5	StringTie	exon	69269207	69269293	1000	+	.	gene_id "MSTRG.150235"; transcript_id "MSTRG.150235.40"; exon_number "10";
chr5	StringTie	exon	69272892	69273041	1000	+	.	gene_id "MSTRG.150235"; transcript_id "MSTRG.150235.40"; exon_number "11";
chr5	StringTie	exon	69276211	69276368	1000	+	.	gene_id "MSTRG.150235"; transcript_id "MSTRG.150235.40"; exon_number "12";
chr5	StringTie	exon	69276543	69276690	1000	+	.	gene_id "MSTRG.150235"; transcript_id "MSTRG.150235.40"; exon_number "13";
chr5	StringTie	exon	69277107	69277311	1000	+	.	gene_id "MSTRG.150235"; transcript_id "MSTRG.150235.40"; exon_number "14";
chr5	StringTie	transcript	69234854	69277342	1000	+	.	gene_id "MSTRG.150235"; transcript_id "MSTRG.150235.41";
chr5	StringTie	exon	69234854	69235041	1000	+	.	gene_id "MSTRG.150235"; transcript_id "MSTRG.150235.41"; exon_number "1";
chr5	StringTie	exon	69235394	69235453	1000	+	.	gene_id "MSTRG.150235"; transcript_id "MSTRG.150235.41"; exon_number "2";
chr5	StringTie	exon	69239456	69239548	1000	+	.	gene_id "MSTRG.150235"; transcript_id "MSTRG.150235.41"; exon_number "3";
chr5	StringTie	exon	69252418	69252451	1000	+	.	gene_id "MSTRG.150235"; transcript_id "MSTRG.150235.41"; exon_number "4";
chr5	StringTie	exon	69254602	69254669	1000	+	.	gene_id "MSTRG.150235"; transcript_id "MSTRG.150235.41"; exon_number "5";
chr5	StringTie	exon	69255460	69255528	1000	+	.	gene_id "MSTRG.150235"; transcript_id "MSTRG.150235.41"; exon_number "6";
chr5	StringTie	exon	69258043	69258153	1000	+	.	gene_id "MSTRG.150235"; transcript_id "MSTRG.150235.41"; exon_number "7";
chr5	StringTie	exon	69259818	69259936	1000	+	.	gene_id "MSTRG.150235"; transcript_id "MSTRG.150235.41"; exon_number "8";
chr5	StringTie	exon	69262205	69262304	1000	+	.	gene_id "MSTRG.150235"; transcript_id "MSTRG.150235.41"; exon_number "9";
chr5	StringTie	exon	69269207	69269293	1000	+	.	gene_id "MSTRG.150235"; transcript_id "MSTRG.150235.41"; exon_number "10";
chr5	StringTie	exon	69272892	69273041	1000	+	.	gene_id "MSTRG.150235"; transcript_id "MSTRG.150235.41"; exon_number "11";
chr5	StringTie	exon	69276211	69276368	1000	+	.	gene_id "MSTRG.150235"; transcript_id "MSTRG.150235.41"; exon_number "12";
chr5	StringTie	exon	69276543	69276690	1000	+	.	gene_id "MSTRG.150235"; transcript_id "MSTRG.150235.41"; exon_number "13";
chr5	StringTie	exon	69277107	69277342	1000	+	.	gene_id "MSTRG.150235"; transcript_id "MSTRG.150235.41"; exon_number "14";
chr5	StringTie	transcript	69234858	69277343	1000	+	.	gene_id "MSTRG.150235"; transcript_id "MSTRG.150235.42";
chr5	StringTie	exon	69234858	69235041	1000	+	.	gene_id "MSTRG.150235"; transcript_id "MSTRG.150235.42"; exon_number "1";
chr5	StringTie	exon	69235394	69235453	1000	+	.	gene_id "MSTRG.150235"; transcript_id "MSTRG.150235.42"; exon_number "2";
chr5	StringTie	exon	69252418	69252451	1000	+	.	gene_id "MSTRG.150235"; transcript_id "MSTRG.150235.42"; exon_number "3";
chr5	StringTie	exon	69254602	69254669	1000	+	.	gene_id "MSTRG.150235"; transcript_id "MSTRG.150235.42"; exon_number "4";
chr5	StringTie	exon	69255460	69255528	1000	+	.	gene_id "MSTRG.150235"; transcript_id "MSTRG.150235.42"; exon_number "5";
chr5	StringTie	exon	69269207	69269293	1000	+	.	gene_id "MSTRG.150235"; transcript_id "MSTRG.150235.42"; exon_number "6";
chr5	StringTie	exon	69272892	69273041	1000	+	.	gene_id "MSTRG.150235"; transcript_id "MSTRG.150235.42"; exon_number "7";
chr5	StringTie	exon	69276543	69276690	1000	+	.	gene_id "MSTRG.150235"; transcript_id "MSTRG.150235.42"; exon_number "8";
chr5	StringTie	exon	69277107	69277343	1000	+	.	gene_id "MSTRG.150235"; transcript_id "MSTRG.150235.42"; exon_number "9";
chr5	StringTie	transcript	69234860	69277343	1000	+	.	gene_id "MSTRG.150235"; transcript_id "MSTRG.150235.43";
chr5	StringTie	exon	69234860	69235041	1000	+	.	gene_id "MSTRG.150235"; transcript_id "MSTRG.150235.43"; exon_number "1";
chr5	StringTie	exon	69235394	69235453	1000	+	.	gene_id "MSTRG.150235"; transcript_id "MSTRG.150235.43"; exon_number "2";
chr5	StringTie	exon	69258043	69258153	1000	+	.	gene_id "MSTRG.150235"; transcript_id "MSTRG.150235.43"; exon_number "3";
chr5	StringTie	exon	69259818	69259936	1000	+	.	gene_id "MSTRG.150235"; transcript_id "MSTRG.150235.43"; exon_number "4";
chr5	StringTie	exon	69262205	69262304	1000	+	.	gene_id "MSTRG.150235"; transcript_id "MSTRG.150235.43"; exon_number "5";
chr5	StringTie	exon	69269207	69269293	1000	+	.	gene_id "MSTRG.150235"; transcript_id "MSTRG.150235.43"; exon_number "6";
chr5	StringTie	exon	69272892	69273041	1000	+	.	gene_id "MSTRG.150235"; transcript_id "MSTRG.150235.43"; exon_number "7";
chr5	StringTie	exon	69276543	69276690	1000	+	.	gene_id "MSTRG.150235"; transcript_id "MSTRG.150235.43"; exon_number "8";
chr5	StringTie	exon	69277110	69277343	1000	+	.	gene_id "MSTRG.150235"; transcript_id "MSTRG.150235.43"; exon_number "9";
chr5	StringTie	transcript	69234860	69277404	1000	+	.	gene_id "MSTRG.150235"; transcript_id "MSTRG.150235.44";
chr5	StringTie	exon	69234860	69234907	1000	+	.	gene_id "MSTRG.150235"; transcript_id "MSTRG.150235.44"; exon_number "1";
chr5	StringTie	exon	69235394	69235453	1000	+	.	gene_id "MSTRG.150235"; transcript_id "MSTRG.150235.44"; exon_number "2";
chr5	StringTie	exon	69239456	69239548	1000	+	.	gene_id "MSTRG.150235"; transcript_id "MSTRG.150235.44"; exon_number "3";
chr5	StringTie	exon	69252418	69252451	1000	+	.	gene_id "MSTRG.150235"; transcript_id "MSTRG.150235.44"; exon_number "4";
chr5	StringTie	exon	69254602	69254669	1000	+	.	gene_id "MSTRG.150235"; transcript_id "MSTRG.150235.44"; exon_number "5";
chr5	StringTie	exon	69255460	69255528	1000	+	.	gene_id "MSTRG.150235"; transcript_id "MSTRG.150235.44"; exon_number "6";
chr5	StringTie	exon	69258043	69258153	1000	+	.	gene_id "MSTRG.150235"; transcript_id "MSTRG.150235.44"; exon_number "7";
chr5	StringTie	exon	69259818	69259936	1000	+	.	gene_id "MSTRG.150235"; transcript_id "MSTRG.150235.44"; exon_number "8";
chr5	StringTie	exon	69262205	69262304	1000	+	.	gene_id "MSTRG.150235"; transcript_id "MSTRG.150235.44"; exon_number "9";
chr5	StringTie	exon	69269207	69269293	1000	+	.	gene_id "MSTRG.150235"; transcript_id "MSTRG.150235.44"; exon_number "10";
chr5	StringTie	exon	69272892	69273041	1000	+	.	gene_id "MSTRG.150235"; transcript_id "MSTRG.150235.44"; exon_number "11";
chr5	StringTie	exon	69276543	69276690	1000	+	.	gene_id "MSTRG.150235"; transcript_id "MSTRG.150235.44"; exon_number "12";
chr5	StringTie	exon	69277110	69277404	1000	+	.	gene_id "MSTRG.150235"; transcript_id "MSTRG.150235.44"; exon_number "13";
chr5	StringTie	transcript	69234860	69286269	1000	+	.	gene_id "MSTRG.150235"; transcript_id "MSTRG.150235.45";
chr5	StringTie	exon	69234860	69235041	1000	+	.	gene_id "MSTRG.150235"; transcript_id "MSTRG.150235.45"; exon_number "1";
chr5	StringTie	exon	69235394	69235453	1000	+	.	gene_id "MSTRG.150235"; transcript_id "MSTRG.150235.45"; exon_number "2";
chr5	StringTie	exon	69252418	69252451	1000	+	.	gene_id "MSTRG.150235"; transcript_id "MSTRG.150235.45"; exon_number "3";
chr5	StringTie	exon	69254602	69254669	1000	+	.	gene_id "MSTRG.150235"; transcript_id "MSTRG.150235.45"; exon_number "4";
chr5	StringTie	exon	69255460	69255528	1000	+	.	gene_id "MSTRG.150235"; transcript_id "MSTRG.150235.45"; exon_number "5";
chr5	StringTie	exon	69258043	69258153	1000	+	.	gene_id "MSTRG.150235"; transcript_id "MSTRG.150235.45"; exon_number "6";
chr5	StringTie	exon	69259818	69259936	1000	+	.	gene_id "MSTRG.150235"; transcript_id "MSTRG.150235.45"; exon_number "7";
chr5	StringTie	exon	69262205	69262304	1000	+	.	gene_id "MSTRG.150235"; transcript_id "MSTRG.150235.45"; exon_number "8";
chr5	StringTie	exon	69269207	69269293	1000	+	.	gene_id "MSTRG.150235"; transcript_id "MSTRG.150235.45"; exon_number "9";
chr5	StringTie	exon	69272892	69273041	1000	+	.	gene_id "MSTRG.150235"; transcript_id "MSTRG.150235.45"; exon_number "10";
chr5	StringTie	exon	69276543	69276690	1000	+	.	gene_id "MSTRG.150235"; transcript_id "MSTRG.150235.45"; exon_number "11";
chr5	StringTie	exon	69277107	69277226	1000	+	.	gene_id "MSTRG.150235"; transcript_id "MSTRG.150235.45"; exon_number "12";
chr5	StringTie	exon	69286253	69286269	1000	+	.	gene_id "MSTRG.150235"; transcript_id "MSTRG.150235.45"; exon_number "13";
chr5	StringTie	transcript	69234865	69277452	1000	+	.	gene_id "MSTRG.150235"; transcript_id "MSTRG.150235.47";
chr5	StringTie	exon	69234865	69235041	1000	+	.	gene_id "MSTRG.150235"; transcript_id "MSTRG.150235.47"; exon_number "1";
chr5	StringTie	exon	69235394	69235453	1000	+	.	gene_id "MSTRG.150235"; transcript_id "MSTRG.150235.47"; exon_number "2";
chr5	StringTie	exon	69239456	69239548	1000	+	.	gene_id "MSTRG.150235"; transcript_id "MSTRG.150235.47"; exon_number "3";
chr5	StringTie	exon	69252418	69252451	1000	+	.	gene_id "MSTRG.150235"; transcript_id "MSTRG.150235.47"; exon_number "4";
chr5	StringTie	exon	69254602	69254667	1000	+	.	gene_id "MSTRG.150235"; transcript_id "MSTRG.150235.47"; exon_number "5";
chr5	StringTie	exon	69255460	69255528	1000	+	.	gene_id "MSTRG.150235"; transcript_id "MSTRG.150235.47"; exon_number "6";
chr5	StringTie	exon	69256379	69256620	1000	+	.	gene_id "MSTRG.150235"; transcript_id "MSTRG.150235.47"; exon_number "7";
chr5	StringTie	exon	69258043	69258153	1000	+	.	gene_id "MSTRG.150235"; transcript_id "MSTRG.150235.47"; exon_number "8";
chr5	StringTie	exon	69259818	69259936	1000	+	.	gene_id "MSTRG.150235"; transcript_id "MSTRG.150235.47"; exon_number "9";
chr5	StringTie	exon	69262205	69262304	1000	+	.	gene_id "MSTRG.150235"; transcript_id "MSTRG.150235.47"; exon_number "10";
chr5	StringTie	exon	69269207	69269293	1000	+	.	gene_id "MSTRG.150235"; transcript_id "MSTRG.150235.47"; exon_number "11";
chr5	StringTie	exon	69272892	69273041	1000	+	.	gene_id "MSTRG.150235"; transcript_id "MSTRG.150235.47"; exon_number "12";
chr5	StringTie	exon	69276543	69276690	1000	+	.	gene_id "MSTRG.150235"; transcript_id "MSTRG.150235.47"; exon_number "13";
chr5	StringTie	exon	69277107	69277452	1000	+	.	gene_id "MSTRG.150235"; transcript_id "MSTRG.150235.47"; exon_number "14";
chr5	StringTie	transcript	69234866	69277416	1000	+	.	gene_id "MSTRG.150235"; transcript_id "MSTRG.150235.48";
chr5	StringTie	exon	69234866	69235041	1000	+	.	gene_id "MSTRG.150235"; transcript_id "MSTRG.150235.48"; exon_number "1";
chr5	StringTie	exon	69235394	69235453	1000	+	.	gene_id "MSTRG.150235"; transcript_id "MSTRG.150235.48"; exon_number "2";
chr5	StringTie	exon	69250745	69250831	1000	+	.	gene_id "MSTRG.150235"; transcript_id "MSTRG.150235.48"; exon_number "3";
chr5	StringTie	exon	69252418	69252451	1000	+	.	gene_id "MSTRG.150235"; transcript_id "MSTRG.150235.48"; exon_number "4";
chr5	StringTie	exon	69254602	69254669	1000	+	.	gene_id "MSTRG.150235"; transcript_id "MSTRG.150235.48"; exon_number "5";
chr5	StringTie	exon	69255460	69255528	1000	+	.	gene_id "MSTRG.150235"; transcript_id "MSTRG.150235.48"; exon_number "6";
chr5	StringTie	exon	69258043	69258153	1000	+	.	gene_id "MSTRG.150235"; transcript_id "MSTRG.150235.48"; exon_number "7";
chr5	StringTie	exon	69259818	69259935	1000	+	.	gene_id "MSTRG.150235"; transcript_id "MSTRG.150235.48"; exon_number "8";
chr5	StringTie	exon	69262205	69262304	1000	+	.	gene_id "MSTRG.150235"; transcript_id "MSTRG.150235.48"; exon_number "9";
chr5	StringTie	exon	69269207	69269293	1000	+	.	gene_id "MSTRG.150235"; transcript_id "MSTRG.150235.48"; exon_number "10";
chr5	StringTie	exon	69272892	69273041	1000	+	.	gene_id "MSTRG.150235"; transcript_id "MSTRG.150235.48"; exon_number "11";
chr5	StringTie	exon	69276543	69276690	1000	+	.	gene_id "MSTRG.150235"; transcript_id "MSTRG.150235.48"; exon_number "12";
chr5	StringTie	exon	69277107	69277416	1000	+	.	gene_id "MSTRG.150235"; transcript_id "MSTRG.150235.48"; exon_number "13";
chr5	StringTie	transcript	69234869	69277830	1000	+	.	gene_id "MSTRG.150235"; transcript_id "MSTRG.150235.49";
chr5	StringTie	exon	69234869	69235041	1000	+	.	gene_id "MSTRG.150235"; transcript_id "MSTRG.150235.49"; exon_number "1";
chr5	StringTie	exon	69235394	69235453	1000	+	.	gene_id "MSTRG.150235"; transcript_id "MSTRG.150235.49"; exon_number "2";
chr5	StringTie	exon	69239456	69239548	1000	+	.	gene_id "MSTRG.150235"; transcript_id "MSTRG.150235.49"; exon_number "3";
chr5	StringTie	exon	69250745	69250831	1000	+	.	gene_id "MSTRG.150235"; transcript_id "MSTRG.150235.49"; exon_number "4";
chr5	StringTie	exon	69252418	69252451	1000	+	.	gene_id "MSTRG.150235"; transcript_id "MSTRG.150235.49"; exon_number "5";
chr5	StringTie	exon	69254602	69254669	1000	+	.	gene_id "MSTRG.150235"; transcript_id "MSTRG.150235.49"; exon_number "6";
chr5	StringTie	exon	69255460	69255528	1000	+	.	gene_id "MSTRG.150235"; transcript_id "MSTRG.150235.49"; exon_number "7";
chr5	StringTie	exon	69258043	69258153	1000	+	.	gene_id "MSTRG.150235"; transcript_id "MSTRG.150235.49"; exon_number "8";
chr5	StringTie	exon	69259818	69259936	1000	+	.	gene_id "MSTRG.150235"; transcript_id "MSTRG.150235.49"; exon_number "9";
chr5	StringTie	exon	69262205	69262304	1000	+	.	gene_id "MSTRG.150235"; transcript_id "MSTRG.150235.49"; exon_number "10";
chr5	StringTie	exon	69269207	69269293	1000	+	.	gene_id "MSTRG.150235"; transcript_id "MSTRG.150235.49"; exon_number "11";
chr5	StringTie	exon	69272892	69273041	1000	+	.	gene_id "MSTRG.150235"; transcript_id "MSTRG.150235.49"; exon_number "12";
chr5	StringTie	exon	69276543	69276690	1000	+	.	gene_id "MSTRG.150235"; transcript_id "MSTRG.150235.49"; exon_number "13";
chr5	StringTie	exon	69277107	69277830	1000	+	.	gene_id "MSTRG.150235"; transcript_id "MSTRG.150235.49"; exon_number "14";
chr5	StringTie	transcript	69234253	69277974	1000	+	.	gene_id "MSTRG.150235"; transcript_id "MSTRG.150235.5";
chr5	StringTie	exon	69234253	69235041	1000	+	.	gene_id "MSTRG.150235"; transcript_id "MSTRG.150235.5"; exon_number "1";
chr5	StringTie	exon	69235394	69235453	1000	+	.	gene_id "MSTRG.150235"; transcript_id "MSTRG.150235.5"; exon_number "2";
chr5	StringTie	exon	69258043	69258153	1000	+	.	gene_id "MSTRG.150235"; transcript_id "MSTRG.150235.5"; exon_number "3";
chr5	StringTie	exon	69259818	69259936	1000	+	.	gene_id "MSTRG.150235"; transcript_id "MSTRG.150235.5"; exon_number "4";
chr5	StringTie	exon	69262205	69262304	1000	+	.	gene_id "MSTRG.150235"; transcript_id "MSTRG.150235.5"; exon_number "5";
chr5	StringTie	exon	69269207	69269293	1000	+	.	gene_id "MSTRG.150235"; transcript_id "MSTRG.150235.5"; exon_number "6";
chr5	StringTie	exon	69272892	69273041	1000	+	.	gene_id "MSTRG.150235"; transcript_id "MSTRG.150235.5"; exon_number "7";
chr5	StringTie	exon	69276543	69276690	1000	+	.	gene_id "MSTRG.150235"; transcript_id "MSTRG.150235.5"; exon_number "8";
chr5	StringTie	exon	69277107	69277974	1000	+	.	gene_id "MSTRG.150235"; transcript_id "MSTRG.150235.5"; exon_number "9";
chr5	StringTie	transcript	69234877	69277331	1000	+	.	gene_id "MSTRG.150235"; transcript_id "MSTRG.150235.51";
chr5	StringTie	exon	69234877	69235041	1000	+	.	gene_id "MSTRG.150235"; transcript_id "MSTRG.150235.51"; exon_number "1";
chr5	StringTie	exon	69235394	69235453	1000	+	.	gene_id "MSTRG.150235"; transcript_id "MSTRG.150235.51"; exon_number "2";
chr5	StringTie	exon	69252418	69252451	1000	+	.	gene_id "MSTRG.150235"; transcript_id "MSTRG.150235.51"; exon_number "3";
chr5	StringTie	exon	69254602	69254667	1000	+	.	gene_id "MSTRG.150235"; transcript_id "MSTRG.150235.51"; exon_number "4";
chr5	StringTie	exon	69255460	69255528	1000	+	.	gene_id "MSTRG.150235"; transcript_id "MSTRG.150235.51"; exon_number "5";
chr5	StringTie	exon	69258043	69258153	1000	+	.	gene_id "MSTRG.150235"; transcript_id "MSTRG.150235.51"; exon_number "6";
chr5	StringTie	exon	69262205	69262304	1000	+	.	gene_id "MSTRG.150235"; transcript_id "MSTRG.150235.51"; exon_number "7";
chr5	StringTie	exon	69269207	69269293	1000	+	.	gene_id "MSTRG.150235"; transcript_id "MSTRG.150235.51"; exon_number "8";
chr5	StringTie	exon	69272892	69273041	1000	+	.	gene_id "MSTRG.150235"; transcript_id "MSTRG.150235.51"; exon_number "9";
chr5	StringTie	exon	69276543	69276690	1000	+	.	gene_id "MSTRG.150235"; transcript_id "MSTRG.150235.51"; exon_number "10";
chr5	StringTie	exon	69277107	69277331	1000	+	.	gene_id "MSTRG.150235"; transcript_id "MSTRG.150235.51"; exon_number "11";
chr5	StringTie	transcript	69234879	69277424	1000	+	.	gene_id "MSTRG.150235"; transcript_id "MSTRG.150235.52";
chr5	StringTie	exon	69234879	69234907	1000	+	.	gene_id "MSTRG.150235"; transcript_id "MSTRG.150235.52"; exon_number "1";
chr5	StringTie	exon	69235394	69235453	1000	+	.	gene_id "MSTRG.150235"; transcript_id "MSTRG.150235.52"; exon_number "2";
chr5	StringTie	exon	69258043	69258153	1000	+	.	gene_id "MSTRG.150235"; transcript_id "MSTRG.150235.52"; exon_number "3";
chr5	StringTie	exon	69259818	69259936	1000	+	.	gene_id "MSTRG.150235"; transcript_id "MSTRG.150235.52"; exon_number "4";
chr5	StringTie	exon	69262205	69262304	1000	+	.	gene_id "MSTRG.150235"; transcript_id "MSTRG.150235.52"; exon_number "5";
chr5	StringTie	exon	69269207	69269293	1000	+	.	gene_id "MSTRG.150235"; transcript_id "MSTRG.150235.52"; exon_number "6";
chr5	StringTie	exon	69272892	69273041	1000	+	.	gene_id "MSTRG.150235"; transcript_id "MSTRG.150235.52"; exon_number "7";
chr5	StringTie	exon	69276543	69276690	1000	+	.	gene_id "MSTRG.150235"; transcript_id "MSTRG.150235.52"; exon_number "8";
chr5	StringTie	exon	69277107	69277424	1000	+	.	gene_id "MSTRG.150235"; transcript_id "MSTRG.150235.52"; exon_number "9";
chr5	StringTie	transcript	69234887	69277388	1000	+	.	gene_id "MSTRG.150235"; transcript_id "MSTRG.150235.55";
chr5	StringTie	exon	69234887	69235041	1000	+	.	gene_id "MSTRG.150235"; transcript_id "MSTRG.150235.55"; exon_number "1";
chr5	StringTie	exon	69235394	69235453	1000	+	.	gene_id "MSTRG.150235"; transcript_id "MSTRG.150235.55"; exon_number "2";
chr5	StringTie	exon	69252418	69252451	1000	+	.	gene_id "MSTRG.150235"; transcript_id "MSTRG.150235.55"; exon_number "3";
chr5	StringTie	exon	69255460	69255528	1000	+	.	gene_id "MSTRG.150235"; transcript_id "MSTRG.150235.55"; exon_number "4";
chr5	StringTie	exon	69258043	69258153	1000	+	.	gene_id "MSTRG.150235"; transcript_id "MSTRG.150235.55"; exon_number "5";
chr5	StringTie	exon	69259818	69259936	1000	+	.	gene_id "MSTRG.150235"; transcript_id "MSTRG.150235.55"; exon_number "6";
chr5	StringTie	exon	69269207	69269293	1000	+	.	gene_id "MSTRG.150235"; transcript_id "MSTRG.150235.55"; exon_number "7";
chr5	StringTie	exon	69272892	69273041	1000	+	.	gene_id "MSTRG.150235"; transcript_id "MSTRG.150235.55"; exon_number "8";
chr5	StringTie	exon	69276543	69276690	1000	+	.	gene_id "MSTRG.150235"; transcript_id "MSTRG.150235.55"; exon_number "9";
chr5	StringTie	exon	69277107	69277388	1000	+	.	gene_id "MSTRG.150235"; transcript_id "MSTRG.150235.55"; exon_number "10";
chr5	StringTie	transcript	69234898	69277357	1000	+	.	gene_id "MSTRG.150235"; transcript_id "MSTRG.150235.58";
chr5	StringTie	exon	69234898	69235041	1000	+	.	gene_id "MSTRG.150235"; transcript_id "MSTRG.150235.58"; exon_number "1";
chr5	StringTie	exon	69235394	69235453	1000	+	.	gene_id "MSTRG.150235"; transcript_id "MSTRG.150235.58"; exon_number "2";
chr5	StringTie	exon	69254602	69254669	1000	+	.	gene_id "MSTRG.150235"; transcript_id "MSTRG.150235.58"; exon_number "3";
chr5	StringTie	exon	69255460	69255528	1000	+	.	gene_id "MSTRG.150235"; transcript_id "MSTRG.150235.58"; exon_number "4";
chr5	StringTie	exon	69258043	69258153	1000	+	.	gene_id "MSTRG.150235"; transcript_id "MSTRG.150235.58"; exon_number "5";
chr5	StringTie	exon	69259818	69259936	1000	+	.	gene_id "MSTRG.150235"; transcript_id "MSTRG.150235.58"; exon_number "6";
chr5	StringTie	exon	69262205	69262304	1000	+	.	gene_id "MSTRG.150235"; transcript_id "MSTRG.150235.58"; exon_number "7";
chr5	StringTie	exon	69269207	69269293	1000	+	.	gene_id "MSTRG.150235"; transcript_id "MSTRG.150235.58"; exon_number "8";
chr5	StringTie	exon	69272892	69273041	1000	+	.	gene_id "MSTRG.150235"; transcript_id "MSTRG.150235.58"; exon_number "9";
chr5	StringTie	exon	69276214	69276690	1000	+	.	gene_id "MSTRG.150235"; transcript_id "MSTRG.150235.58"; exon_number "10";
chr5	StringTie	exon	69277107	69277357	1000	+	.	gene_id "MSTRG.150235"; transcript_id "MSTRG.150235.58"; exon_number "11";
chr5	StringTie	transcript	69234397	69279234	1000	+	.	gene_id "MSTRG.150235"; transcript_id "MSTRG.150235.6";
chr5	StringTie	exon	69234397	69235041	1000	+	.	gene_id "MSTRG.150235"; transcript_id "MSTRG.150235.6"; exon_number "1";
chr5	StringTie	exon	69235394	69235453	1000	+	.	gene_id "MSTRG.150235"; transcript_id "MSTRG.150235.6"; exon_number "2";
chr5	StringTie	exon	69252418	69252451	1000	+	.	gene_id "MSTRG.150235"; transcript_id "MSTRG.150235.6"; exon_number "3";
chr5	StringTie	exon	69254602	69254669	1000	+	.	gene_id "MSTRG.150235"; transcript_id "MSTRG.150235.6"; exon_number "4";
chr5	StringTie	exon	69255460	69255528	1000	+	.	gene_id "MSTRG.150235"; transcript_id "MSTRG.150235.6"; exon_number "5";
chr5	StringTie	exon	69258043	69258153	1000	+	.	gene_id "MSTRG.150235"; transcript_id "MSTRG.150235.6"; exon_number "6";
chr5	StringTie	exon	69259818	69259936	1000	+	.	gene_id "MSTRG.150235"; transcript_id "MSTRG.150235.6"; exon_number "7";
chr5	StringTie	exon	69262205	69262304	1000	+	.	gene_id "MSTRG.150235"; transcript_id "MSTRG.150235.6"; exon_number "8";
chr5	StringTie	exon	69269207	69269293	1000	+	.	gene_id "MSTRG.150235"; transcript_id "MSTRG.150235.6"; exon_number "9";
chr5	StringTie	exon	69272892	69273041	1000	+	.	gene_id "MSTRG.150235"; transcript_id "MSTRG.150235.6"; exon_number "10";
chr5	StringTie	exon	69276543	69276690	1000	+	.	gene_id "MSTRG.150235"; transcript_id "MSTRG.150235.6"; exon_number "11";
chr5	StringTie	exon	69277107	69277226	1000	+	.	gene_id "MSTRG.150235"; transcript_id "MSTRG.150235.6"; exon_number "12";
chr5	StringTie	exon	69278227	69279234	1000	+	.	gene_id "MSTRG.150235"; transcript_id "MSTRG.150235.6"; exon_number "13";
chr5	StringTie	transcript	69235143	69277544	1000	+	.	gene_id "MSTRG.150235"; transcript_id "MSTRG.150235.64";
chr5	StringTie	exon	69235143	69235453	1000	+	.	gene_id "MSTRG.150235"; transcript_id "MSTRG.150235.64"; exon_number "1";
chr5	StringTie	exon	69252418	69252451	1000	+	.	gene_id "MSTRG.150235"; transcript_id "MSTRG.150235.64"; exon_number "2";
chr5	StringTie	exon	69254602	69254669	1000	+	.	gene_id "MSTRG.150235"; transcript_id "MSTRG.150235.64"; exon_number "3";
chr5	StringTie	exon	69255460	69255528	1000	+	.	gene_id "MSTRG.150235"; transcript_id "MSTRG.150235.64"; exon_number "4";
chr5	StringTie	exon	69258043	69258153	1000	+	.	gene_id "MSTRG.150235"; transcript_id "MSTRG.150235.64"; exon_number "5";
chr5	StringTie	exon	69262205	69262304	1000	+	.	gene_id "MSTRG.150235"; transcript_id "MSTRG.150235.64"; exon_number "6";
chr5	StringTie	exon	69269207	69269293	1000	+	.	gene_id "MSTRG.150235"; transcript_id "MSTRG.150235.64"; exon_number "7";
chr5	StringTie	exon	69272892	69273041	1000	+	.	gene_id "MSTRG.150235"; transcript_id "MSTRG.150235.64"; exon_number "8";
chr5	StringTie	exon	69276211	69276368	1000	+	.	gene_id "MSTRG.150235"; transcript_id "MSTRG.150235.64"; exon_number "9";
chr5	StringTie	exon	69276543	69276690	1000	+	.	gene_id "MSTRG.150235"; transcript_id "MSTRG.150235.64"; exon_number "10";
chr5	StringTie	exon	69277107	69277544	1000	+	.	gene_id "MSTRG.150235"; transcript_id "MSTRG.150235.64"; exon_number "11";
chr5	StringTie	transcript	69239503	69277391	1000	+	.	gene_id "MSTRG.150235"; transcript_id "MSTRG.150235.66";
chr5	StringTie	exon	69239503	69239548	1000	+	.	gene_id "MSTRG.150235"; transcript_id "MSTRG.150235.66"; exon_number "1";
chr5	StringTie	exon	69252418	69252451	1000	+	.	gene_id "MSTRG.150235"; transcript_id "MSTRG.150235.66"; exon_number "2";
chr5	StringTie	exon	69254602	69254669	1000	+	.	gene_id "MSTRG.150235"; transcript_id "MSTRG.150235.66"; exon_number "3";
chr5	StringTie	exon	69255460	69255528	1000	+	.	gene_id "MSTRG.150235"; transcript_id "MSTRG.150235.66"; exon_number "4";
chr5	StringTie	exon	69258043	69258153	1000	+	.	gene_id "MSTRG.150235"; transcript_id "MSTRG.150235.66"; exon_number "5";
chr5	StringTie	exon	69269223	69269293	1000	+	.	gene_id "MSTRG.150235"; transcript_id "MSTRG.150235.66"; exon_number "6";
chr5	StringTie	exon	69272892	69273041	1000	+	.	gene_id "MSTRG.150235"; transcript_id "MSTRG.150235.66"; exon_number "7";
chr5	StringTie	exon	69276543	69276690	1000	+	.	gene_id "MSTRG.150235"; transcript_id "MSTRG.150235.66"; exon_number "8";
chr5	StringTie	exon	69277107	69277391	1000	+	.	gene_id "MSTRG.150235"; transcript_id "MSTRG.150235.66"; exon_number "9";
chr5	StringTie	transcript	69251792	69277450	1000	+	.	gene_id "MSTRG.150235"; transcript_id "MSTRG.150235.67";
chr5	StringTie	exon	69251792	69251893	1000	+	.	gene_id "MSTRG.150235"; transcript_id "MSTRG.150235.67"; exon_number "1";
chr5	StringTie	exon	69252418	69252451	1000	+	.	gene_id "MSTRG.150235"; transcript_id "MSTRG.150235.67"; exon_number "2";
chr5	StringTie	exon	69254602	69254667	1000	+	.	gene_id "MSTRG.150235"; transcript_id "MSTRG.150235.67"; exon_number "3";
chr5	StringTie	exon	69255460	69255528	1000	+	.	gene_id "MSTRG.150235"; transcript_id "MSTRG.150235.67"; exon_number "4";
chr5	StringTie	exon	69258043	69258153	1000	+	.	gene_id "MSTRG.150235"; transcript_id "MSTRG.150235.67"; exon_number "5";
chr5	StringTie	exon	69259818	69259936	1000	+	.	gene_id "MSTRG.150235"; transcript_id "MSTRG.150235.67"; exon_number "6";
chr5	StringTie	exon	69262205	69262304	1000	+	.	gene_id "MSTRG.150235"; transcript_id "MSTRG.150235.67"; exon_number "7";
chr5	StringTie	exon	69269207	69269293	1000	+	.	gene_id "MSTRG.150235"; transcript_id "MSTRG.150235.67"; exon_number "8";
chr5	StringTie	exon	69272892	69273041	1000	+	.	gene_id "MSTRG.150235"; transcript_id "MSTRG.150235.67"; exon_number "9";
chr5	StringTie	exon	69276543	69276690	1000	+	.	gene_id "MSTRG.150235"; transcript_id "MSTRG.150235.67"; exon_number "10";
chr5	StringTie	exon	69277107	69277450	1000	+	.	gene_id "MSTRG.150235"; transcript_id "MSTRG.150235.67"; exon_number "11";
chr5	StringTie	transcript	69234460	69277639	1000	+	.	gene_id "MSTRG.150235"; transcript_id "MSTRG.150235.7";
chr5	StringTie	exon	69234460	69235041	1000	+	.	gene_id "MSTRG.150235"; transcript_id "MSTRG.150235.7"; exon_number "1";
chr5	StringTie	exon	69235394	69235453	1000	+	.	gene_id "MSTRG.150235"; transcript_id "MSTRG.150235.7"; exon_number "2";
chr5	StringTie	exon	69250745	69250831	1000	+	.	gene_id "MSTRG.150235"; transcript_id "MSTRG.150235.7"; exon_number "3";
chr5	StringTie	exon	69252418	69252451	1000	+	.	gene_id "MSTRG.150235"; transcript_id "MSTRG.150235.7"; exon_number "4";
chr5	StringTie	exon	69258043	69258153	1000	+	.	gene_id "MSTRG.150235"; transcript_id "MSTRG.150235.7"; exon_number "5";
chr5	StringTie	exon	69259818	69259936	1000	+	.	gene_id "MSTRG.150235"; transcript_id "MSTRG.150235.7"; exon_number "6";
chr5	StringTie	exon	69262205	69262304	1000	+	.	gene_id "MSTRG.150235"; transcript_id "MSTRG.150235.7"; exon_number "7";
chr5	StringTie	exon	69269207	69269293	1000	+	.	gene_id "MSTRG.150235"; transcript_id "MSTRG.150235.7"; exon_number "8";
chr5	StringTie	exon	69272892	69273041	1000	+	.	gene_id "MSTRG.150235"; transcript_id "MSTRG.150235.7"; exon_number "9";
chr5	StringTie	exon	69276543	69276690	1000	+	.	gene_id "MSTRG.150235"; transcript_id "MSTRG.150235.7"; exon_number "10";
chr5	StringTie	exon	69277107	69277639	1000	+	.	gene_id "MSTRG.150235"; transcript_id "MSTRG.150235.7"; exon_number "11";
chr5	StringTie	transcript	69234514	69277592	1000	+	.	gene_id "MSTRG.150235"; transcript_id "MSTRG.150235.8";
chr5	StringTie	exon	69234514	69235041	1000	+	.	gene_id "MSTRG.150235"; transcript_id "MSTRG.150235.8"; exon_number "1";
chr5	StringTie	exon	69235394	69235453	1000	+	.	gene_id "MSTRG.150235"; transcript_id "MSTRG.150235.8"; exon_number "2";
chr5	StringTie	exon	69239456	69239548	1000	+	.	gene_id "MSTRG.150235"; transcript_id "MSTRG.150235.8"; exon_number "3";
chr5	StringTie	exon	69252418	69252451	1000	+	.	gene_id "MSTRG.150235"; transcript_id "MSTRG.150235.8"; exon_number "4";
chr5	StringTie	exon	69254602	69254667	1000	+	.	gene_id "MSTRG.150235"; transcript_id "MSTRG.150235.8"; exon_number "5";
chr5	StringTie	exon	69255460	69255528	1000	+	.	gene_id "MSTRG.150235"; transcript_id "MSTRG.150235.8"; exon_number "6";
chr5	StringTie	exon	69258043	69258153	1000	+	.	gene_id "MSTRG.150235"; transcript_id "MSTRG.150235.8"; exon_number "7";
chr5	StringTie	exon	69259818	69259936	1000	+	.	gene_id "MSTRG.150235"; transcript_id "MSTRG.150235.8"; exon_number "8";
chr5	StringTie	exon	69262205	69262304	1000	+	.	gene_id "MSTRG.150235"; transcript_id "MSTRG.150235.8"; exon_number "9";
chr5	StringTie	exon	69269207	69269293	1000	+	.	gene_id "MSTRG.150235"; transcript_id "MSTRG.150235.8"; exon_number "10";
chr5	StringTie	exon	69272892	69273041	1000	+	.	gene_id "MSTRG.150235"; transcript_id "MSTRG.150235.8"; exon_number "11";
chr5	StringTie	exon	69276543	69276690	1000	+	.	gene_id "MSTRG.150235"; transcript_id "MSTRG.150235.8"; exon_number "12";
chr5	StringTie	exon	69277107	69277592	1000	+	.	gene_id "MSTRG.150235"; transcript_id "MSTRG.150235.8"; exon_number "13";
chr5	StringTie	transcript	69234519	69278355	1000	+	.	gene_id "MSTRG.150235"; transcript_id "MSTRG.150235.9";
chr5	StringTie	exon	69234519	69234907	1000	+	.	gene_id "MSTRG.150235"; transcript_id "MSTRG.150235.9"; exon_number "1";
chr5	StringTie	exon	69235394	69235453	1000	+	.	gene_id "MSTRG.150235"; transcript_id "MSTRG.150235.9"; exon_number "2";
chr5	StringTie	exon	69252418	69252451	1000	+	.	gene_id "MSTRG.150235"; transcript_id "MSTRG.150235.9"; exon_number "3";
chr5	StringTie	exon	69254602	69254669	1000	+	.	gene_id "MSTRG.150235"; transcript_id "MSTRG.150235.9"; exon_number "4";
chr5	StringTie	exon	69255460	69255528	1000	+	.	gene_id "MSTRG.150235"; transcript_id "MSTRG.150235.9"; exon_number "5";
chr5	StringTie	exon	69258043	69258153	1000	+	.	gene_id "MSTRG.150235"; transcript_id "MSTRG.150235.9"; exon_number "6";
chr5	StringTie	exon	69259818	69259936	1000	+	.	gene_id "MSTRG.150235"; transcript_id "MSTRG.150235.9"; exon_number "7";
chr5	StringTie	exon	69262205	69262304	1000	+	.	gene_id "MSTRG.150235"; transcript_id "MSTRG.150235.9"; exon_number "8";
chr5	StringTie	exon	69269207	69269293	1000	+	.	gene_id "MSTRG.150235"; transcript_id "MSTRG.150235.9"; exon_number "9";
chr5	StringTie	exon	69272892	69273041	1000	+	.	gene_id "MSTRG.150235"; transcript_id "MSTRG.150235.9"; exon_number "10";
chr5	StringTie	exon	69276543	69276690	1000	+	.	gene_id "MSTRG.150235"; transcript_id "MSTRG.150235.9"; exon_number "11";
chr5	StringTie	exon	69277107	69277226	1000	+	.	gene_id "MSTRG.150235"; transcript_id "MSTRG.150235.9"; exon_number "12";
chr5	StringTie	exon	69278227	69278355	1000	+	.	gene_id "MSTRG.150235"; transcript_id "MSTRG.150235.9"; exon_number "13";
chr5	StringTie	transcript	69282058	69332809	1000	-	.	gene_id "MSTRG.150236"; transcript_id "ENST00000383374"; gene_name "CCDC125"; ref_gene_id "ENSG00000183323";
chr5	StringTie	exon	69282058	69283034	1000	-	.	gene_id "MSTRG.150236"; transcript_id "ENST00000383374"; exon_number "1"; gene_name "CCDC125"; ref_gene_id "ENSG00000183323";
chr5	StringTie	exon	69285337	69285467	1000	-	.	gene_id "MSTRG.150236"; transcript_id "ENST00000383374"; exon_number "2"; gene_name "CCDC125"; ref_gene_id "ENSG00000183323";
chr5	StringTie	exon	69300012	69300127	1000	-	.	gene_id "MSTRG.150236"; transcript_id "ENST00000383374"; exon_number "3"; gene_name "CCDC125"; ref_gene_id "ENSG00000183323";
chr5	StringTie	exon	69303847	69303929	1000	-	.	gene_id "MSTRG.150236"; transcript_id "ENST00000383374"; exon_number "4"; gene_name "CCDC125"; ref_gene_id "ENSG00000183323";
chr5	StringTie	exon	69306817	69306902	1000	-	.	gene_id "MSTRG.150236"; transcript_id "ENST00000383374"; exon_number "5"; gene_name "CCDC125"; ref_gene_id "ENSG00000183323";
chr5	StringTie	exon	69307951	69308028	1000	-	.	gene_id "MSTRG.150236"; transcript_id "ENST00000383374"; exon_number "6"; gene_name "CCDC125"; ref_gene_id "ENSG00000183323";
chr5	StringTie	exon	69311118	69311204	1000	-	.	gene_id "MSTRG.150236"; transcript_id "ENST00000383374"; exon_number "7"; gene_name "CCDC125"; ref_gene_id "ENSG00000183323";
chr5	StringTie	exon	69313985	69314043	1000	-	.	gene_id "MSTRG.150236"; transcript_id "ENST00000383374"; exon_number "8"; gene_name "CCDC125"; ref_gene_id "ENSG00000183323";
chr5	StringTie	exon	69320237	69320580	1000	-	.	gene_id "MSTRG.150236"; transcript_id "ENST00000383374"; exon_number "9"; gene_name "CCDC125"; ref_gene_id "ENSG00000183323";
chr5	StringTie	exon	69332765	69332809	1000	-	.	gene_id "MSTRG.150236"; transcript_id "ENST00000383374"; exon_number "10"; gene_name "CCDC125"; ref_gene_id "ENSG00000183323";
chr5	StringTie	transcript	69280175	69332716	1000	-	.	gene_id "MSTRG.150236"; transcript_id "ENST00000396496"; gene_name "CCDC125"; ref_gene_id "ENSG00000183323";
chr5	StringTie	exon	69280175	69283034	1000	-	.	gene_id "MSTRG.150236"; transcript_id "ENST00000396496"; exon_number "1"; gene_name "CCDC125"; ref_gene_id "ENSG00000183323";
chr5	StringTie	exon	69285337	69285467	1000	-	.	gene_id "MSTRG.150236"; transcript_id "ENST00000396496"; exon_number "2"; gene_name "CCDC125"; ref_gene_id "ENSG00000183323";
chr5	StringTie	exon	69292188	69292362	1000	-	.	gene_id "MSTRG.150236"; transcript_id "ENST00000396496"; exon_number "3"; gene_name "CCDC125"; ref_gene_id "ENSG00000183323";
chr5	StringTie	exon	69294793	69294900	1000	-	.	gene_id "MSTRG.150236"; transcript_id "ENST00000396496"; exon_number "4"; gene_name "CCDC125"; ref_gene_id "ENSG00000183323";
chr5	StringTie	exon	69300012	69300127	1000	-	.	gene_id "MSTRG.150236"; transcript_id "ENST00000396496"; exon_number "5"; gene_name "CCDC125"; ref_gene_id "ENSG00000183323";
chr5	StringTie	exon	69303847	69303929	1000	-	.	gene_id "MSTRG.150236"; transcript_id "ENST00000396496"; exon_number "6"; gene_name "CCDC125"; ref_gene_id "ENSG00000183323";
chr5	StringTie	exon	69306817	69306902	1000	-	.	gene_id "MSTRG.150236"; transcript_id "ENST00000396496"; exon_number "7"; gene_name "CCDC125"; ref_gene_id "ENSG00000183323";
chr5	StringTie	exon	69307951	69308028	1000	-	.	gene_id "MSTRG.150236"; transcript_id "ENST00000396496"; exon_number "8"; gene_name "CCDC125"; ref_gene_id "ENSG00000183323";
chr5	StringTie	exon	69311118	69311204	1000	-	.	gene_id "MSTRG.150236"; transcript_id "ENST00000396496"; exon_number "9"; gene_name "CCDC125"; ref_gene_id "ENSG00000183323";
chr5	StringTie	exon	69313985	69314046	1000	-	.	gene_id "MSTRG.150236"; transcript_id "ENST00000396496"; exon_number "10"; gene_name "CCDC125"; ref_gene_id "ENSG00000183323";
chr5	StringTie	exon	69320237	69320580	1000	-	.	gene_id "MSTRG.150236"; transcript_id "ENST00000396496"; exon_number "11"; gene_name "CCDC125"; ref_gene_id "ENSG00000183323";
chr5	StringTie	exon	69332649	69332716	1000	-	.	gene_id "MSTRG.150236"; transcript_id "ENST00000396496"; exon_number "12"; gene_name "CCDC125"; ref_gene_id "ENSG00000183323";
chr5	StringTie	transcript	69280693	69320583	1000	-	.	gene_id "MSTRG.150236"; transcript_id "ENST00000396499"; gene_name "CCDC125"; ref_gene_id "ENSG00000183323";
chr5	StringTie	exon	69280693	69283034	1000	-	.	gene_id "MSTRG.150236"; transcript_id "ENST00000396499"; exon_number "1"; gene_name "CCDC125"; ref_gene_id "ENSG00000183323";
chr5	StringTie	exon	69285337	69285467	1000	-	.	gene_id "MSTRG.150236"; transcript_id "ENST00000396499"; exon_number "2"; gene_name "CCDC125"; ref_gene_id "ENSG00000183323";
chr5	StringTie	exon	69292188	69292362	1000	-	.	gene_id "MSTRG.150236"; transcript_id "ENST00000396499"; exon_number "3"; gene_name "CCDC125"; ref_gene_id "ENSG00000183323";
chr5	StringTie	exon	69294793	69294900	1000	-	.	gene_id "MSTRG.150236"; transcript_id "ENST00000396499"; exon_number "4"; gene_name "CCDC125"; ref_gene_id "ENSG00000183323";
chr5	StringTie	exon	69300012	69300127	1000	-	.	gene_id "MSTRG.150236"; transcript_id "ENST00000396499"; exon_number "5"; gene_name "CCDC125"; ref_gene_id "ENSG00000183323";
chr5	StringTie	exon	69303847	69303929	1000	-	.	gene_id "MSTRG.150236"; transcript_id "ENST00000396499"; exon_number "6"; gene_name "CCDC125"; ref_gene_id "ENSG00000183323";
chr5	StringTie	exon	69306817	69306902	1000	-	.	gene_id "MSTRG.150236"; transcript_id "ENST00000396499"; exon_number "7"; gene_name "CCDC125"; ref_gene_id "ENSG00000183323";
chr5	StringTie	exon	69307951	69308028	1000	-	.	gene_id "MSTRG.150236"; transcript_id "ENST00000396499"; exon_number "8"; gene_name "CCDC125"; ref_gene_id "ENSG00000183323";
chr5	StringTie	exon	69311118	69311204	1000	-	.	gene_id "MSTRG.150236"; transcript_id "ENST00000396499"; exon_number "9"; gene_name "CCDC125"; ref_gene_id "ENSG00000183323";
chr5	StringTie	exon	69313985	69314046	1000	-	.	gene_id "MSTRG.150236"; transcript_id "ENST00000396499"; exon_number "10"; gene_name "CCDC125"; ref_gene_id "ENSG00000183323";
chr5	StringTie	exon	69320237	69320583	1000	-	.	gene_id "MSTRG.150236"; transcript_id "ENST00000396499"; exon_number "11"; gene_name "CCDC125"; ref_gene_id "ENSG00000183323";
chr5	StringTie	transcript	69281345	69320583	1000	-	.	gene_id "MSTRG.150236"; transcript_id "ENST00000460090"; gene_name "CCDC125"; ref_gene_id "ENSG00000183323";
chr5	StringTie	exon	69281345	69283034	1000	-	.	gene_id "MSTRG.150236"; transcript_id "ENST00000460090"; exon_number "1"; gene_name "CCDC125"; ref_gene_id "ENSG00000183323";
chr5	StringTie	exon	69285337	69285467	1000	-	.	gene_id "MSTRG.150236"; transcript_id "ENST00000460090"; exon_number "2"; gene_name "CCDC125"; ref_gene_id "ENSG00000183323";
chr5	StringTie	exon	69294793	69294900	1000	-	.	gene_id "MSTRG.150236"; transcript_id "ENST00000460090"; exon_number "3"; gene_name "CCDC125"; ref_gene_id "ENSG00000183323";
chr5	StringTie	exon	69300012	69300127	1000	-	.	gene_id "MSTRG.150236"; transcript_id "ENST00000460090"; exon_number "4"; gene_name "CCDC125"; ref_gene_id "ENSG00000183323";
chr5	StringTie	exon	69320237	69320345	1000	-	.	gene_id "MSTRG.150236"; transcript_id "ENST00000460090"; exon_number "5"; gene_name "CCDC125"; ref_gene_id "ENSG00000183323";
chr5	StringTie	exon	69320465	69320583	1000	-	.	gene_id "MSTRG.150236"; transcript_id "ENST00000460090"; exon_number "6"; gene_name "CCDC125"; ref_gene_id "ENSG00000183323";
chr5	StringTie	transcript	69313371	69313872	1000	-	.	gene_id "MSTRG.150236"; transcript_id "ENST00000508046"; gene_name "CFL1P5"; ref_gene_id "ENSG00000213830";
chr5	StringTie	exon	69313371	69313872	1000	-	.	gene_id "MSTRG.150236"; transcript_id "ENST00000508046"; exon_number "1"; gene_name "CFL1P5"; ref_gene_id "ENSG00000213830";
chr5	StringTie	transcript	69282477	69332793	1000	-	.	gene_id "MSTRG.150236"; transcript_id "ENST00000511257"; gene_name "CCDC125"; ref_gene_id "ENSG00000183323";
chr5	StringTie	exon	69282477	69283034	1000	-	.	gene_id "MSTRG.150236"; transcript_id "ENST00000511257"; exon_number "1"; gene_name "CCDC125"; ref_gene_id "ENSG00000183323";
chr5	StringTie	exon	69285337	69285467	1000	-	.	gene_id "MSTRG.150236"; transcript_id "ENST00000511257"; exon_number "2"; gene_name "CCDC125"; ref_gene_id "ENSG00000183323";
chr5	StringTie	exon	69292188	69292362	1000	-	.	gene_id "MSTRG.150236"; transcript_id "ENST00000511257"; exon_number "3"; gene_name "CCDC125"; ref_gene_id "ENSG00000183323";
chr5	StringTie	exon	69294793	69294900	1000	-	.	gene_id "MSTRG.150236"; transcript_id "ENST00000511257"; exon_number "4"; gene_name "CCDC125"; ref_gene_id "ENSG00000183323";
chr5	StringTie	exon	69300012	69300127	1000	-	.	gene_id "MSTRG.150236"; transcript_id "ENST00000511257"; exon_number "5"; gene_name "CCDC125"; ref_gene_id "ENSG00000183323";
chr5	StringTie	exon	69303847	69303929	1000	-	.	gene_id "MSTRG.150236"; transcript_id "ENST00000511257"; exon_number "6"; gene_name "CCDC125"; ref_gene_id "ENSG00000183323";
chr5	StringTie	exon	69306817	69306902	1000	-	.	gene_id "MSTRG.150236"; transcript_id "ENST00000511257"; exon_number "7"; gene_name "CCDC125"; ref_gene_id "ENSG00000183323";
chr5	StringTie	exon	69307951	69308028	1000	-	.	gene_id "MSTRG.150236"; transcript_id "ENST00000511257"; exon_number "8"; gene_name "CCDC125"; ref_gene_id "ENSG00000183323";
chr5	StringTie	exon	69311118	69311204	1000	-	.	gene_id "MSTRG.150236"; transcript_id "ENST00000511257"; exon_number "9"; gene_name "CCDC125"; ref_gene_id "ENSG00000183323";
chr5	StringTie	exon	69313985	69314043	1000	-	.	gene_id "MSTRG.150236"; transcript_id "ENST00000511257"; exon_number "10"; gene_name "CCDC125"; ref_gene_id "ENSG00000183323";
chr5	StringTie	exon	69320237	69320345	1000	-	.	gene_id "MSTRG.150236"; transcript_id "ENST00000511257"; exon_number "11"; gene_name "CCDC125"; ref_gene_id "ENSG00000183323";
chr5	StringTie	exon	69320465	69320580	1000	-	.	gene_id "MSTRG.150236"; transcript_id "ENST00000511257"; exon_number "12"; gene_name "CCDC125"; ref_gene_id "ENSG00000183323";
chr5	StringTie	exon	69332765	69332793	1000	-	.	gene_id "MSTRG.150236"; transcript_id "ENST00000511257"; exon_number "13"; gene_name "CCDC125"; ref_gene_id "ENSG00000183323";
chr5	StringTie	transcript	69307668	69323847	1000	-	.	gene_id "MSTRG.150236"; transcript_id "ENST00000512045"; gene_name "CCDC125"; ref_gene_id "ENSG00000183323";
chr5	StringTie	exon	69307668	69311204	1000	-	.	gene_id "MSTRG.150236"; transcript_id "ENST00000512045"; exon_number "1"; gene_name "CCDC125"; ref_gene_id "ENSG00000183323";
chr5	StringTie	exon	69320237	69320580	1000	-	.	gene_id "MSTRG.150236"; transcript_id "ENST00000512045"; exon_number "2"; gene_name "CCDC125"; ref_gene_id "ENSG00000183323";
chr5	StringTie	exon	69323803	69323847	1000	-	.	gene_id "MSTRG.150236"; transcript_id "ENST00000512045"; exon_number "3"; gene_name "CCDC125"; ref_gene_id "ENSG00000183323";
chr5	StringTie	transcript	69313638	69320580	1000	-	.	gene_id "MSTRG.150236"; transcript_id "ENST00000513172"; gene_name "CCDC125"; ref_gene_id "ENSG00000183323";
chr5	StringTie	exon	69313638	69313906	1000	-	.	gene_id "MSTRG.150236"; transcript_id "ENST00000513172"; exon_number "1"; gene_name "CCDC125"; ref_gene_id "ENSG00000183323";
chr5	StringTie	exon	69313985	69314046	1000	-	.	gene_id "MSTRG.150236"; transcript_id "ENST00000513172"; exon_number "2"; gene_name "CCDC125"; ref_gene_id "ENSG00000183323";
chr5	StringTie	exon	69320237	69320580	1000	-	.	gene_id "MSTRG.150236"; transcript_id "ENST00000513172"; exon_number "3"; gene_name "CCDC125"; ref_gene_id "ENSG00000183323";
chr5	StringTie	transcript	69266474	69333718	1000	-	.	gene_id "MSTRG.150236"; transcript_id "MSTRG.150236.1";
chr5	StringTie	exon	69266474	69266700	1000	-	.	gene_id "MSTRG.150236"; transcript_id "MSTRG.150236.1"; exon_number "1";
chr5	StringTie	exon	69282890	69283034	1000	-	.	gene_id "MSTRG.150236"; transcript_id "MSTRG.150236.1"; exon_number "2";
chr5	StringTie	exon	69285337	69285467	1000	-	.	gene_id "MSTRG.150236"; transcript_id "MSTRG.150236.1"; exon_number "3";
chr5	StringTie	exon	69292188	69292347	1000	-	.	gene_id "MSTRG.150236"; transcript_id "MSTRG.150236.1"; exon_number "4";
chr5	StringTie	exon	69294793	69294900	1000	-	.	gene_id "MSTRG.150236"; transcript_id "MSTRG.150236.1"; exon_number "5";
chr5	StringTie	exon	69300012	69300127	1000	-	.	gene_id "MSTRG.150236"; transcript_id "MSTRG.150236.1"; exon_number "6";
chr5	StringTie	exon	69303847	69303929	1000	-	.	gene_id "MSTRG.150236"; transcript_id "MSTRG.150236.1"; exon_number "7";
chr5	StringTie	exon	69306817	69306902	1000	-	.	gene_id "MSTRG.150236"; transcript_id "MSTRG.150236.1"; exon_number "8";
chr5	StringTie	exon	69307951	69308028	1000	-	.	gene_id "MSTRG.150236"; transcript_id "MSTRG.150236.1"; exon_number "9";
chr5	StringTie	exon	69311118	69311204	1000	-	.	gene_id "MSTRG.150236"; transcript_id "MSTRG.150236.1"; exon_number "10";
chr5	StringTie	exon	69313985	69314043	1000	-	.	gene_id "MSTRG.150236"; transcript_id "MSTRG.150236.1"; exon_number "11";
chr5	StringTie	exon	69320237	69320580	1000	-	.	gene_id "MSTRG.150236"; transcript_id "MSTRG.150236.1"; exon_number "12";
chr5	StringTie	exon	69332765	69332957	1000	-	.	gene_id "MSTRG.150236"; transcript_id "MSTRG.150236.1"; exon_number "13";
chr5	StringTie	exon	69333538	69333718	1000	-	.	gene_id "MSTRG.150236"; transcript_id "MSTRG.150236.1"; exon_number "14";
chr5	StringTie	transcript	69278613	69333157	1000	-	.	gene_id "MSTRG.150236"; transcript_id "MSTRG.150236.10";
chr5	StringTie	exon	69278613	69283034	1000	-	.	gene_id "MSTRG.150236"; transcript_id "MSTRG.150236.10"; exon_number "1";
chr5	StringTie	exon	69285337	69285467	1000	-	.	gene_id "MSTRG.150236"; transcript_id "MSTRG.150236.10"; exon_number "2";
chr5	StringTie	exon	69292188	69292362	1000	-	.	gene_id "MSTRG.150236"; transcript_id "MSTRG.150236.10"; exon_number "3";
chr5	StringTie	exon	69294793	69294900	1000	-	.	gene_id "MSTRG.150236"; transcript_id "MSTRG.150236.10"; exon_number "4";
chr5	StringTie	exon	69300012	69300127	1000	-	.	gene_id "MSTRG.150236"; transcript_id "MSTRG.150236.10"; exon_number "5";
chr5	StringTie	exon	69303847	69303929	1000	-	.	gene_id "MSTRG.150236"; transcript_id "MSTRG.150236.10"; exon_number "6";
chr5	StringTie	exon	69306817	69306902	1000	-	.	gene_id "MSTRG.150236"; transcript_id "MSTRG.150236.10"; exon_number "7";
chr5	StringTie	exon	69307951	69308028	1000	-	.	gene_id "MSTRG.150236"; transcript_id "MSTRG.150236.10"; exon_number "8";
chr5	StringTie	exon	69311118	69311204	1000	-	.	gene_id "MSTRG.150236"; transcript_id "MSTRG.150236.10"; exon_number "9";
chr5	StringTie	exon	69320237	69320345	1000	-	.	gene_id "MSTRG.150236"; transcript_id "MSTRG.150236.10"; exon_number "10";
chr5	StringTie	exon	69320465	69320580	1000	-	.	gene_id "MSTRG.150236"; transcript_id "MSTRG.150236.10"; exon_number "11";
chr5	StringTie	exon	69332649	69333157	1000	-	.	gene_id "MSTRG.150236"; transcript_id "MSTRG.150236.10"; exon_number "12";
chr5	StringTie	transcript	69278876	69333679	1000	-	.	gene_id "MSTRG.150236"; transcript_id "MSTRG.150236.11";
chr5	StringTie	exon	69278876	69283034	1000	-	.	gene_id "MSTRG.150236"; transcript_id "MSTRG.150236.11"; exon_number "1";
chr5	StringTie	exon	69285337	69285467	1000	-	.	gene_id "MSTRG.150236"; transcript_id "MSTRG.150236.11"; exon_number "2";
chr5	StringTie	exon	69292188	69292362	1000	-	.	gene_id "MSTRG.150236"; transcript_id "MSTRG.150236.11"; exon_number "3";
chr5	StringTie	exon	69294793	69294900	1000	-	.	gene_id "MSTRG.150236"; transcript_id "MSTRG.150236.11"; exon_number "4";
chr5	StringTie	exon	69300012	69300127	1000	-	.	gene_id "MSTRG.150236"; transcript_id "MSTRG.150236.11"; exon_number "5";
chr5	StringTie	exon	69303847	69303929	1000	-	.	gene_id "MSTRG.150236"; transcript_id "MSTRG.150236.11"; exon_number "6";
chr5	StringTie	exon	69306817	69306902	1000	-	.	gene_id "MSTRG.150236"; transcript_id "MSTRG.150236.11"; exon_number "7";
chr5	StringTie	exon	69307951	69308028	1000	-	.	gene_id "MSTRG.150236"; transcript_id "MSTRG.150236.11"; exon_number "8";
chr5	StringTie	exon	69311118	69311204	1000	-	.	gene_id "MSTRG.150236"; transcript_id "MSTRG.150236.11"; exon_number "9";
chr5	StringTie	exon	69313985	69314043	1000	-	.	gene_id "MSTRG.150236"; transcript_id "MSTRG.150236.11"; exon_number "10";
chr5	StringTie	exon	69320237	69320580	1000	-	.	gene_id "MSTRG.150236"; transcript_id "MSTRG.150236.11"; exon_number "11";
chr5	StringTie	exon	69332765	69332963	1000	-	.	gene_id "MSTRG.150236"; transcript_id "MSTRG.150236.11"; exon_number "12";
chr5	StringTie	exon	69333538	69333679	1000	-	.	gene_id "MSTRG.150236"; transcript_id "MSTRG.150236.11"; exon_number "13";
chr5	StringTie	transcript	69278913	69333435	1000	-	.	gene_id "MSTRG.150236"; transcript_id "MSTRG.150236.12";
chr5	StringTie	exon	69278913	69283034	1000	-	.	gene_id "MSTRG.150236"; transcript_id "MSTRG.150236.12"; exon_number "1";
chr5	StringTie	exon	69285337	69285467	1000	-	.	gene_id "MSTRG.150236"; transcript_id "MSTRG.150236.12"; exon_number "2";
chr5	StringTie	exon	69292188	69292347	1000	-	.	gene_id "MSTRG.150236"; transcript_id "MSTRG.150236.12"; exon_number "3";
chr5	StringTie	exon	69294793	69294900	1000	-	.	gene_id "MSTRG.150236"; transcript_id "MSTRG.150236.12"; exon_number "4";
chr5	StringTie	exon	69300012	69300127	1000	-	.	gene_id "MSTRG.150236"; transcript_id "MSTRG.150236.12"; exon_number "5";
chr5	StringTie	exon	69303847	69303929	1000	-	.	gene_id "MSTRG.150236"; transcript_id "MSTRG.150236.12"; exon_number "6";
chr5	StringTie	exon	69306817	69306902	1000	-	.	gene_id "MSTRG.150236"; transcript_id "MSTRG.150236.12"; exon_number "7";
chr5	StringTie	exon	69307951	69308028	1000	-	.	gene_id "MSTRG.150236"; transcript_id "MSTRG.150236.12"; exon_number "8";
chr5	StringTie	exon	69311118	69311204	1000	-	.	gene_id "MSTRG.150236"; transcript_id "MSTRG.150236.12"; exon_number "9";
chr5	StringTie	exon	69313985	69314043	1000	-	.	gene_id "MSTRG.150236"; transcript_id "MSTRG.150236.12"; exon_number "10";
chr5	StringTie	exon	69320237	69320345	1000	-	.	gene_id "MSTRG.150236"; transcript_id "MSTRG.150236.12"; exon_number "11";
chr5	StringTie	exon	69320465	69320580	1000	-	.	gene_id "MSTRG.150236"; transcript_id "MSTRG.150236.12"; exon_number "12";
chr5	StringTie	exon	69332649	69333435	1000	-	.	gene_id "MSTRG.150236"; transcript_id "MSTRG.150236.12"; exon_number "13";
chr5	StringTie	transcript	69278913	69332981	1000	-	.	gene_id "MSTRG.150236"; transcript_id "MSTRG.150236.13";
chr5	StringTie	exon	69278913	69283034	1000	-	.	gene_id "MSTRG.150236"; transcript_id "MSTRG.150236.13"; exon_number "1";
chr5	StringTie	exon	69285337	69285467	1000	-	.	gene_id "MSTRG.150236"; transcript_id "MSTRG.150236.13"; exon_number "2";
chr5	StringTie	exon	69292188	69292362	1000	-	.	gene_id "MSTRG.150236"; transcript_id "MSTRG.150236.13"; exon_number "3";
chr5	StringTie	exon	69294793	69294900	1000	-	.	gene_id "MSTRG.150236"; transcript_id "MSTRG.150236.13"; exon_number "4";
chr5	StringTie	exon	69300012	69300127	1000	-	.	gene_id "MSTRG.150236"; transcript_id "MSTRG.150236.13"; exon_number "5";
chr5	StringTie	exon	69303847	69303929	1000	-	.	gene_id "MSTRG.150236"; transcript_id "MSTRG.150236.13"; exon_number "6";
chr5	StringTie	exon	69307951	69308028	1000	-	.	gene_id "MSTRG.150236"; transcript_id "MSTRG.150236.13"; exon_number "7";
chr5	StringTie	exon	69311118	69311204	1000	-	.	gene_id "MSTRG.150236"; transcript_id "MSTRG.150236.13"; exon_number "8";
chr5	StringTie	exon	69313985	69314043	1000	-	.	gene_id "MSTRG.150236"; transcript_id "MSTRG.150236.13"; exon_number "9";
chr5	StringTie	exon	69320237	69320580	1000	-	.	gene_id "MSTRG.150236"; transcript_id "MSTRG.150236.13"; exon_number "10";
chr5	StringTie	exon	69332765	69332981	1000	-	.	gene_id "MSTRG.150236"; transcript_id "MSTRG.150236.13"; exon_number "11";
chr5	StringTie	transcript	69278918	69333570	1000	-	.	gene_id "MSTRG.150236"; transcript_id "MSTRG.150236.14";
chr5	StringTie	exon	69278918	69283034	1000	-	.	gene_id "MSTRG.150236"; transcript_id "MSTRG.150236.14"; exon_number "1";
chr5	StringTie	exon	69285337	69285467	1000	-	.	gene_id "MSTRG.150236"; transcript_id "MSTRG.150236.14"; exon_number "2";
chr5	StringTie	exon	69292188	69292362	1000	-	.	gene_id "MSTRG.150236"; transcript_id "MSTRG.150236.14"; exon_number "3";
chr5	StringTie	exon	69294793	69294900	1000	-	.	gene_id "MSTRG.150236"; transcript_id "MSTRG.150236.14"; exon_number "4";
chr5	StringTie	exon	69300012	69300127	1000	-	.	gene_id "MSTRG.150236"; transcript_id "MSTRG.150236.14"; exon_number "5";
chr5	StringTie	exon	69303847	69303929	1000	-	.	gene_id "MSTRG.150236"; transcript_id "MSTRG.150236.14"; exon_number "6";
chr5	StringTie	exon	69306817	69306902	1000	-	.	gene_id "MSTRG.150236"; transcript_id "MSTRG.150236.14"; exon_number "7";
chr5	StringTie	exon	69307951	69308028	1000	-	.	gene_id "MSTRG.150236"; transcript_id "MSTRG.150236.14"; exon_number "8";
chr5	StringTie	exon	69311118	69311204	1000	-	.	gene_id "MSTRG.150236"; transcript_id "MSTRG.150236.14"; exon_number "9";
chr5	StringTie	exon	69313985	69314043	1000	-	.	gene_id "MSTRG.150236"; transcript_id "MSTRG.150236.14"; exon_number "10";
chr5	StringTie	exon	69320237	69320345	1000	-	.	gene_id "MSTRG.150236"; transcript_id "MSTRG.150236.14"; exon_number "11";
chr5	StringTie	exon	69320465	69320580	1000	-	.	gene_id "MSTRG.150236"; transcript_id "MSTRG.150236.14"; exon_number "12";
chr5	StringTie	exon	69332765	69332926	1000	-	.	gene_id "MSTRG.150236"; transcript_id "MSTRG.150236.14"; exon_number "13";
chr5	StringTie	exon	69333538	69333570	1000	-	.	gene_id "MSTRG.150236"; transcript_id "MSTRG.150236.14"; exon_number "14";
chr5	StringTie	transcript	69278938	69333190	1000	-	.	gene_id "MSTRG.150236"; transcript_id "MSTRG.150236.15";
chr5	StringTie	exon	69278938	69281138	1000	-	.	gene_id "MSTRG.150236"; transcript_id "MSTRG.150236.15"; exon_number "1";
chr5	StringTie	exon	69282890	69283034	1000	-	.	gene_id "MSTRG.150236"; transcript_id "MSTRG.150236.15"; exon_number "2";
chr5	StringTie	exon	69285337	69285467	1000	-	.	gene_id "MSTRG.150236"; transcript_id "MSTRG.150236.15"; exon_number "3";
chr5	StringTie	exon	69292188	69292347	1000	-	.	gene_id "MSTRG.150236"; transcript_id "MSTRG.150236.15"; exon_number "4";
chr5	StringTie	exon	69294793	69294900	1000	-	.	gene_id "MSTRG.150236"; transcript_id "MSTRG.150236.15"; exon_number "5";
chr5	StringTie	exon	69300012	69300127	1000	-	.	gene_id "MSTRG.150236"; transcript_id "MSTRG.150236.15"; exon_number "6";
chr5	StringTie	exon	69303847	69303929	1000	-	.	gene_id "MSTRG.150236"; transcript_id "MSTRG.150236.15"; exon_number "7";
chr5	StringTie	exon	69306817	69306902	1000	-	.	gene_id "MSTRG.150236"; transcript_id "MSTRG.150236.15"; exon_number "8";
chr5	StringTie	exon	69307951	69308028	1000	-	.	gene_id "MSTRG.150236"; transcript_id "MSTRG.150236.15"; exon_number "9";
chr5	StringTie	exon	69311118	69311204	1000	-	.	gene_id "MSTRG.150236"; transcript_id "MSTRG.150236.15"; exon_number "10";
chr5	StringTie	exon	69313985	69314043	1000	-	.	gene_id "MSTRG.150236"; transcript_id "MSTRG.150236.15"; exon_number "11";
chr5	StringTie	exon	69320237	69320580	1000	-	.	gene_id "MSTRG.150236"; transcript_id "MSTRG.150236.15"; exon_number "12";
chr5	StringTie	exon	69332765	69333190	1000	-	.	gene_id "MSTRG.150236"; transcript_id "MSTRG.150236.15"; exon_number "13";
chr5	StringTie	transcript	69278948	69333646	1000	-	.	gene_id "MSTRG.150236"; transcript_id "MSTRG.150236.16";
chr5	StringTie	exon	69278948	69283034	1000	-	.	gene_id "MSTRG.150236"; transcript_id "MSTRG.150236.16"; exon_number "1";
chr5	StringTie	exon	69285337	69285467	1000	-	.	gene_id "MSTRG.150236"; transcript_id "MSTRG.150236.16"; exon_number "2";
chr5	StringTie	exon	69292188	69292362	1000	-	.	gene_id "MSTRG.150236"; transcript_id "MSTRG.150236.16"; exon_number "3";
chr5	StringTie	exon	69294793	69294900	1000	-	.	gene_id "MSTRG.150236"; transcript_id "MSTRG.150236.16"; exon_number "4";
chr5	StringTie	exon	69300012	69300127	1000	-	.	gene_id "MSTRG.150236"; transcript_id "MSTRG.150236.16"; exon_number "5";
chr5	StringTie	exon	69303847	69303929	1000	-	.	gene_id "MSTRG.150236"; transcript_id "MSTRG.150236.16"; exon_number "6";
chr5	StringTie	exon	69306817	69306902	1000	-	.	gene_id "MSTRG.150236"; transcript_id "MSTRG.150236.16"; exon_number "7";
chr5	StringTie	exon	69307951	69308028	1000	-	.	gene_id "MSTRG.150236"; transcript_id "MSTRG.150236.16"; exon_number "8";
chr5	StringTie	exon	69311118	69311204	1000	-	.	gene_id "MSTRG.150236"; transcript_id "MSTRG.150236.16"; exon_number "9";
chr5	StringTie	exon	69313985	69314043	1000	-	.	gene_id "MSTRG.150236"; transcript_id "MSTRG.150236.16"; exon_number "10";
chr5	StringTie	exon	69320237	69320345	1000	-	.	gene_id "MSTRG.150236"; transcript_id "MSTRG.150236.16"; exon_number "11";
chr5	StringTie	exon	69320465	69320580	1000	-	.	gene_id "MSTRG.150236"; transcript_id "MSTRG.150236.16"; exon_number "12";
chr5	StringTie	exon	69332649	69332963	1000	-	.	gene_id "MSTRG.150236"; transcript_id "MSTRG.150236.16"; exon_number "13";
chr5	StringTie	exon	69333538	69333646	1000	-	.	gene_id "MSTRG.150236"; transcript_id "MSTRG.150236.16"; exon_number "14";
chr5	StringTie	transcript	69279283	69333646	1000	-	.	gene_id "MSTRG.150236"; transcript_id "MSTRG.150236.17";
chr5	StringTie	exon	69279283	69283034	1000	-	.	gene_id "MSTRG.150236"; transcript_id "MSTRG.150236.17"; exon_number "1";
chr5	StringTie	exon	69285337	69285467	1000	-	.	gene_id "MSTRG.150236"; transcript_id "MSTRG.150236.17"; exon_number "2";
chr5	StringTie	exon	69292188	69292347	1000	-	.	gene_id "MSTRG.150236"; transcript_id "MSTRG.150236.17"; exon_number "3";
chr5	StringTie	exon	69294793	69294900	1000	-	.	gene_id "MSTRG.150236"; transcript_id "MSTRG.150236.17"; exon_number "4";
chr5	StringTie	exon	69300012	69300127	1000	-	.	gene_id "MSTRG.150236"; transcript_id "MSTRG.150236.17"; exon_number "5";
chr5	StringTie	exon	69303847	69303929	1000	-	.	gene_id "MSTRG.150236"; transcript_id "MSTRG.150236.17"; exon_number "6";
chr5	StringTie	exon	69306817	69306902	1000	-	.	gene_id "MSTRG.150236"; transcript_id "MSTRG.150236.17"; exon_number "7";
chr5	StringTie	exon	69307951	69308028	1000	-	.	gene_id "MSTRG.150236"; transcript_id "MSTRG.150236.17"; exon_number "8";
chr5	StringTie	exon	69311118	69311204	1000	-	.	gene_id "MSTRG.150236"; transcript_id "MSTRG.150236.17"; exon_number "9";
chr5	StringTie	exon	69313985	69314043	1000	-	.	gene_id "MSTRG.150236"; transcript_id "MSTRG.150236.17"; exon_number "10";
chr5	StringTie	exon	69320237	69320580	1000	-	.	gene_id "MSTRG.150236"; transcript_id "MSTRG.150236.17"; exon_number "11";
chr5	StringTie	exon	69332765	69332963	1000	-	.	gene_id "MSTRG.150236"; transcript_id "MSTRG.150236.17"; exon_number "12";
chr5	StringTie	exon	69333538	69333646	1000	-	.	gene_id "MSTRG.150236"; transcript_id "MSTRG.150236.17"; exon_number "13";
chr5	StringTie	transcript	69279344	69334663	1000	-	.	gene_id "MSTRG.150236"; transcript_id "MSTRG.150236.18";
chr5	StringTie	exon	69279344	69283034	1000	-	.	gene_id "MSTRG.150236"; transcript_id "MSTRG.150236.18"; exon_number "1";
chr5	StringTie	exon	69285337	69285467	1000	-	.	gene_id "MSTRG.150236"; transcript_id "MSTRG.150236.18"; exon_number "2";
chr5	StringTie	exon	69292188	69292362	1000	-	.	gene_id "MSTRG.150236"; transcript_id "MSTRG.150236.18"; exon_number "3";
chr5	StringTie	exon	69294793	69294900	1000	-	.	gene_id "MSTRG.150236"; transcript_id "MSTRG.150236.18"; exon_number "4";
chr5	StringTie	exon	69300012	69300127	1000	-	.	gene_id "MSTRG.150236"; transcript_id "MSTRG.150236.18"; exon_number "5";
chr5	StringTie	exon	69303847	69303929	1000	-	.	gene_id "MSTRG.150236"; transcript_id "MSTRG.150236.18"; exon_number "6";
chr5	StringTie	exon	69306817	69306902	1000	-	.	gene_id "MSTRG.150236"; transcript_id "MSTRG.150236.18"; exon_number "7";
chr5	StringTie	exon	69307951	69308028	1000	-	.	gene_id "MSTRG.150236"; transcript_id "MSTRG.150236.18"; exon_number "8";
chr5	StringTie	exon	69311118	69311204	1000	-	.	gene_id "MSTRG.150236"; transcript_id "MSTRG.150236.18"; exon_number "9";
chr5	StringTie	exon	69313985	69314043	1000	-	.	gene_id "MSTRG.150236"; transcript_id "MSTRG.150236.18"; exon_number "10";
chr5	StringTie	exon	69320237	69320580	1000	-	.	gene_id "MSTRG.150236"; transcript_id "MSTRG.150236.18"; exon_number "11";
chr5	StringTie	exon	69332765	69332963	1000	-	.	gene_id "MSTRG.150236"; transcript_id "MSTRG.150236.18"; exon_number "12";
chr5	StringTie	exon	69334193	69334663	1000	-	.	gene_id "MSTRG.150236"; transcript_id "MSTRG.150236.18"; exon_number "13";
chr5	StringTie	transcript	69279345	69332970	1000	-	.	gene_id "MSTRG.150236"; transcript_id "MSTRG.150236.19";
chr5	StringTie	exon	69279345	69283034	1000	-	.	gene_id "MSTRG.150236"; transcript_id "MSTRG.150236.19"; exon_number "1";
chr5	StringTie	exon	69285337	69285467	1000	-	.	gene_id "MSTRG.150236"; transcript_id "MSTRG.150236.19"; exon_number "2";
chr5	StringTie	exon	69292188	69292362	1000	-	.	gene_id "MSTRG.150236"; transcript_id "MSTRG.150236.19"; exon_number "3";
chr5	StringTie	exon	69294793	69294900	1000	-	.	gene_id "MSTRG.150236"; transcript_id "MSTRG.150236.19"; exon_number "4";
chr5	StringTie	exon	69300012	69300127	1000	-	.	gene_id "MSTRG.150236"; transcript_id "MSTRG.150236.19"; exon_number "5";
chr5	StringTie	exon	69303847	69303929	1000	-	.	gene_id "MSTRG.150236"; transcript_id "MSTRG.150236.19"; exon_number "6";
chr5	StringTie	exon	69306817	69306902	1000	-	.	gene_id "MSTRG.150236"; transcript_id "MSTRG.150236.19"; exon_number "7";
chr5	StringTie	exon	69307951	69308028	1000	-	.	gene_id "MSTRG.150236"; transcript_id "MSTRG.150236.19"; exon_number "8";
chr5	StringTie	exon	69311118	69311204	1000	-	.	gene_id "MSTRG.150236"; transcript_id "MSTRG.150236.19"; exon_number "9";
chr5	StringTie	exon	69313985	69314043	1000	-	.	gene_id "MSTRG.150236"; transcript_id "MSTRG.150236.19"; exon_number "10";
chr5	StringTie	exon	69320237	69320580	1000	-	.	gene_id "MSTRG.150236"; transcript_id "MSTRG.150236.19"; exon_number "11";
chr5	StringTie	exon	69332672	69332970	1000	-	.	gene_id "MSTRG.150236"; transcript_id "MSTRG.150236.19"; exon_number "12";
chr5	StringTie	transcript	69277753	69334506	1000	-	.	gene_id "MSTRG.150236"; transcript_id "MSTRG.150236.2";
chr5	StringTie	exon	69277753	69283034	1000	-	.	gene_id "MSTRG.150236"; transcript_id "MSTRG.150236.2"; exon_number "1";
chr5	StringTie	exon	69285337	69285467	1000	-	.	gene_id "MSTRG.150236"; transcript_id "MSTRG.150236.2"; exon_number "2";
chr5	StringTie	exon	69292188	69292347	1000	-	.	gene_id "MSTRG.150236"; transcript_id "MSTRG.150236.2"; exon_number "3";
chr5	StringTie	exon	69294793	69294900	1000	-	.	gene_id "MSTRG.150236"; transcript_id "MSTRG.150236.2"; exon_number "4";
chr5	StringTie	exon	69300012	69300127	1000	-	.	gene_id "MSTRG.150236"; transcript_id "MSTRG.150236.2"; exon_number "5";
chr5	StringTie	exon	69303847	69303929	1000	-	.	gene_id "MSTRG.150236"; transcript_id "MSTRG.150236.2"; exon_number "6";
chr5	StringTie	exon	69306817	69306902	1000	-	.	gene_id "MSTRG.150236"; transcript_id "MSTRG.150236.2"; exon_number "7";
chr5	StringTie	exon	69307951	69308028	1000	-	.	gene_id "MSTRG.150236"; transcript_id "MSTRG.150236.2"; exon_number "8";
chr5	StringTie	exon	69311118	69311204	1000	-	.	gene_id "MSTRG.150236"; transcript_id "MSTRG.150236.2"; exon_number "9";
chr5	StringTie	exon	69313985	69314043	1000	-	.	gene_id "MSTRG.150236"; transcript_id "MSTRG.150236.2"; exon_number "10";
chr5	StringTie	exon	69320237	69320580	1000	-	.	gene_id "MSTRG.150236"; transcript_id "MSTRG.150236.2"; exon_number "11";
chr5	StringTie	exon	69332765	69332963	1000	-	.	gene_id "MSTRG.150236"; transcript_id "MSTRG.150236.2"; exon_number "12";
chr5	StringTie	exon	69334193	69334506	1000	-	.	gene_id "MSTRG.150236"; transcript_id "MSTRG.150236.2"; exon_number "13";
chr5	StringTie	transcript	69279386	69334560	1000	-	.	gene_id "MSTRG.150236"; transcript_id "MSTRG.150236.20";
chr5	StringTie	exon	69279386	69283034	1000	-	.	gene_id "MSTRG.150236"; transcript_id "MSTRG.150236.20"; exon_number "1";
chr5	StringTie	exon	69285337	69285467	1000	-	.	gene_id "MSTRG.150236"; transcript_id "MSTRG.150236.20"; exon_number "2";
chr5	StringTie	exon	69292188	69292362	1000	-	.	gene_id "MSTRG.150236"; transcript_id "MSTRG.150236.20"; exon_number "3";
chr5	StringTie	exon	69294793	69294900	1000	-	.	gene_id "MSTRG.150236"; transcript_id "MSTRG.150236.20"; exon_number "4";
chr5	StringTie	exon	69300012	69300127	1000	-	.	gene_id "MSTRG.150236"; transcript_id "MSTRG.150236.20"; exon_number "5";
chr5	StringTie	exon	69303847	69303929	1000	-	.	gene_id "MSTRG.150236"; transcript_id "MSTRG.150236.20"; exon_number "6";
chr5	StringTie	exon	69306817	69306902	1000	-	.	gene_id "MSTRG.150236"; transcript_id "MSTRG.150236.20"; exon_number "7";
chr5	StringTie	exon	69307951	69308028	1000	-	.	gene_id "MSTRG.150236"; transcript_id "MSTRG.150236.20"; exon_number "8";
chr5	StringTie	exon	69311118	69311204	1000	-	.	gene_id "MSTRG.150236"; transcript_id "MSTRG.150236.20"; exon_number "9";
chr5	StringTie	exon	69313985	69314043	1000	-	.	gene_id "MSTRG.150236"; transcript_id "MSTRG.150236.20"; exon_number "10";
chr5	StringTie	exon	69320237	69320345	1000	-	.	gene_id "MSTRG.150236"; transcript_id "MSTRG.150236.20"; exon_number "11";
chr5	StringTie	exon	69320465	69320580	1000	-	.	gene_id "MSTRG.150236"; transcript_id "MSTRG.150236.20"; exon_number "12";
chr5	StringTie	exon	69332765	69333654	1000	-	.	gene_id "MSTRG.150236"; transcript_id "MSTRG.150236.20"; exon_number "13";
chr5	StringTie	exon	69334193	69334560	1000	-	.	gene_id "MSTRG.150236"; transcript_id "MSTRG.150236.20"; exon_number "14";
chr5	StringTie	transcript	69279397	69323889	1000	-	.	gene_id "MSTRG.150236"; transcript_id "MSTRG.150236.21";
chr5	StringTie	exon	69279397	69283034	1000	-	.	gene_id "MSTRG.150236"; transcript_id "MSTRG.150236.21"; exon_number "1";
chr5	StringTie	exon	69285337	69285467	1000	-	.	gene_id "MSTRG.150236"; transcript_id "MSTRG.150236.21"; exon_number "2";
chr5	StringTie	exon	69292188	69292347	1000	-	.	gene_id "MSTRG.150236"; transcript_id "MSTRG.150236.21"; exon_number "3";
chr5	StringTie	exon	69294793	69294900	1000	-	.	gene_id "MSTRG.150236"; transcript_id "MSTRG.150236.21"; exon_number "4";
chr5	StringTie	exon	69300012	69300127	1000	-	.	gene_id "MSTRG.150236"; transcript_id "MSTRG.150236.21"; exon_number "5";
chr5	StringTie	exon	69303847	69303929	1000	-	.	gene_id "MSTRG.150236"; transcript_id "MSTRG.150236.21"; exon_number "6";
chr5	StringTie	exon	69306817	69311204	1000	-	.	gene_id "MSTRG.150236"; transcript_id "MSTRG.150236.21"; exon_number "7";
chr5	StringTie	exon	69320237	69320580	1000	-	.	gene_id "MSTRG.150236"; transcript_id "MSTRG.150236.21"; exon_number "8";
chr5	StringTie	exon	69323803	69323889	1000	-	.	gene_id "MSTRG.150236"; transcript_id "MSTRG.150236.21"; exon_number "9";
chr5	StringTie	transcript	69279403	69320580	1000	-	.	gene_id "MSTRG.150236"; transcript_id "MSTRG.150236.22";
chr5	StringTie	exon	69279403	69283034	1000	-	.	gene_id "MSTRG.150236"; transcript_id "MSTRG.150236.22"; exon_number "1";
chr5	StringTie	exon	69285337	69285467	1000	-	.	gene_id "MSTRG.150236"; transcript_id "MSTRG.150236.22"; exon_number "2";
chr5	StringTie	exon	69292188	69292347	1000	-	.	gene_id "MSTRG.150236"; transcript_id "MSTRG.150236.22"; exon_number "3";
chr5	StringTie	exon	69294793	69294900	1000	-	.	gene_id "MSTRG.150236"; transcript_id "MSTRG.150236.22"; exon_number "4";
chr5	StringTie	exon	69300012	69300127	1000	-	.	gene_id "MSTRG.150236"; transcript_id "MSTRG.150236.22"; exon_number "5";
chr5	StringTie	exon	69303847	69303929	1000	-	.	gene_id "MSTRG.150236"; transcript_id "MSTRG.150236.22"; exon_number "6";
chr5	StringTie	exon	69306817	69306902	1000	-	.	gene_id "MSTRG.150236"; transcript_id "MSTRG.150236.22"; exon_number "7";
chr5	StringTie	exon	69307951	69308028	1000	-	.	gene_id "MSTRG.150236"; transcript_id "MSTRG.150236.22"; exon_number "8";
chr5	StringTie	exon	69311118	69313906	1000	-	.	gene_id "MSTRG.150236"; transcript_id "MSTRG.150236.22"; exon_number "9";
chr5	StringTie	exon	69313985	69314046	1000	-	.	gene_id "MSTRG.150236"; transcript_id "MSTRG.150236.22"; exon_number "10";
chr5	StringTie	exon	69320237	69320580	1000	-	.	gene_id "MSTRG.150236"; transcript_id "MSTRG.150236.22"; exon_number "11";
chr5	StringTie	transcript	69279410	69333026	1000	-	.	gene_id "MSTRG.150236"; transcript_id "MSTRG.150236.23";
chr5	StringTie	exon	69279410	69283034	1000	-	.	gene_id "MSTRG.150236"; transcript_id "MSTRG.150236.23"; exon_number "1";
chr5	StringTie	exon	69285337	69285467	1000	-	.	gene_id "MSTRG.150236"; transcript_id "MSTRG.150236.23"; exon_number "2";
chr5	StringTie	exon	69292188	69292347	1000	-	.	gene_id "MSTRG.150236"; transcript_id "MSTRG.150236.23"; exon_number "3";
chr5	StringTie	exon	69294793	69294900	1000	-	.	gene_id "MSTRG.150236"; transcript_id "MSTRG.150236.23"; exon_number "4";
chr5	StringTie	exon	69300012	69300127	1000	-	.	gene_id "MSTRG.150236"; transcript_id "MSTRG.150236.23"; exon_number "5";
chr5	StringTie	exon	69303847	69303929	1000	-	.	gene_id "MSTRG.150236"; transcript_id "MSTRG.150236.23"; exon_number "6";
chr5	StringTie	exon	69306817	69306902	1000	-	.	gene_id "MSTRG.150236"; transcript_id "MSTRG.150236.23"; exon_number "7";
chr5	StringTie	exon	69307951	69308028	1000	-	.	gene_id "MSTRG.150236"; transcript_id "MSTRG.150236.23"; exon_number "8";
chr5	StringTie	exon	69311118	69311204	1000	-	.	gene_id "MSTRG.150236"; transcript_id "MSTRG.150236.23"; exon_number "9";
chr5	StringTie	exon	69320237	69320580	1000	-	.	gene_id "MSTRG.150236"; transcript_id "MSTRG.150236.23"; exon_number "10";
chr5	StringTie	exon	69332765	69333026	1000	-	.	gene_id "MSTRG.150236"; transcript_id "MSTRG.150236.23"; exon_number "11";
chr5	StringTie	transcript	69279422	69332778	1000	-	.	gene_id "MSTRG.150236"; transcript_id "MSTRG.150236.24";
chr5	StringTie	exon	69279422	69283034	1000	-	.	gene_id "MSTRG.150236"; transcript_id "MSTRG.150236.24"; exon_number "1";
chr5	StringTie	exon	69285337	69285467	1000	-	.	gene_id "MSTRG.150236"; transcript_id "MSTRG.150236.24"; exon_number "2";
chr5	StringTie	exon	69292188	69292347	1000	-	.	gene_id "MSTRG.150236"; transcript_id "MSTRG.150236.24"; exon_number "3";
chr5	StringTie	exon	69294793	69294900	1000	-	.	gene_id "MSTRG.150236"; transcript_id "MSTRG.150236.24"; exon_number "4";
chr5	StringTie	exon	69300012	69300127	1000	-	.	gene_id "MSTRG.150236"; transcript_id "MSTRG.150236.24"; exon_number "5";
chr5	StringTie	exon	69303847	69306902	1000	-	.	gene_id "MSTRG.150236"; transcript_id "MSTRG.150236.24"; exon_number "6";
chr5	StringTie	exon	69307951	69308028	1000	-	.	gene_id "MSTRG.150236"; transcript_id "MSTRG.150236.24"; exon_number "7";
chr5	StringTie	exon	69311118	69314043	1000	-	.	gene_id "MSTRG.150236"; transcript_id "MSTRG.150236.24"; exon_number "8";
chr5	StringTie	exon	69320237	69320345	1000	-	.	gene_id "MSTRG.150236"; transcript_id "MSTRG.150236.24"; exon_number "9";
chr5	StringTie	exon	69320455	69320580	1000	-	.	gene_id "MSTRG.150236"; transcript_id "MSTRG.150236.24"; exon_number "10";
chr5	StringTie	exon	69332765	69332778	1000	-	.	gene_id "MSTRG.150236"; transcript_id "MSTRG.150236.24"; exon_number "11";
chr5	StringTie	transcript	69279435	69332877	1000	-	.	gene_id "MSTRG.150236"; transcript_id "MSTRG.150236.25";
chr5	StringTie	exon	69279435	69281138	1000	-	.	gene_id "MSTRG.150236"; transcript_id "MSTRG.150236.25"; exon_number "1";
chr5	StringTie	exon	69282890	69283034	1000	-	.	gene_id "MSTRG.150236"; transcript_id "MSTRG.150236.25"; exon_number "2";
chr5	StringTie	exon	69285337	69285467	1000	-	.	gene_id "MSTRG.150236"; transcript_id "MSTRG.150236.25"; exon_number "3";
chr5	StringTie	exon	69292188	69292362	1000	-	.	gene_id "MSTRG.150236"; transcript_id "MSTRG.150236.25"; exon_number "4";
chr5	StringTie	exon	69294793	69294900	1000	-	.	gene_id "MSTRG.150236"; transcript_id "MSTRG.150236.25"; exon_number "5";
chr5	StringTie	exon	69300012	69300127	1000	-	.	gene_id "MSTRG.150236"; transcript_id "MSTRG.150236.25"; exon_number "6";
chr5	StringTie	exon	69303847	69303929	1000	-	.	gene_id "MSTRG.150236"; transcript_id "MSTRG.150236.25"; exon_number "7";
chr5	StringTie	exon	69306817	69306902	1000	-	.	gene_id "MSTRG.150236"; transcript_id "MSTRG.150236.25"; exon_number "8";
chr5	StringTie	exon	69307951	69308028	1000	-	.	gene_id "MSTRG.150236"; transcript_id "MSTRG.150236.25"; exon_number "9";
chr5	StringTie	exon	69311118	69311204	1000	-	.	gene_id "MSTRG.150236"; transcript_id "MSTRG.150236.25"; exon_number "10";
chr5	StringTie	exon	69313985	69314043	1000	-	.	gene_id "MSTRG.150236"; transcript_id "MSTRG.150236.25"; exon_number "11";
chr5	StringTie	exon	69320237	69320345	1000	-	.	gene_id "MSTRG.150236"; transcript_id "MSTRG.150236.25"; exon_number "12";
chr5	StringTie	exon	69320465	69320580	1000	-	.	gene_id "MSTRG.150236"; transcript_id "MSTRG.150236.25"; exon_number "13";
chr5	StringTie	exon	69332649	69332877	1000	-	.	gene_id "MSTRG.150236"; transcript_id "MSTRG.150236.25"; exon_number "14";
chr5	StringTie	transcript	69279441	69332786	1000	-	.	gene_id "MSTRG.150236"; transcript_id "MSTRG.150236.26";
chr5	StringTie	exon	69279441	69281138	1000	-	.	gene_id "MSTRG.150236"; transcript_id "MSTRG.150236.26"; exon_number "1";
chr5	StringTie	exon	69282890	69283034	1000	-	.	gene_id "MSTRG.150236"; transcript_id "MSTRG.150236.26"; exon_number "2";
chr5	StringTie	exon	69285337	69285467	1000	-	.	gene_id "MSTRG.150236"; transcript_id "MSTRG.150236.26"; exon_number "3";
chr5	StringTie	exon	69292188	69292362	1000	-	.	gene_id "MSTRG.150236"; transcript_id "MSTRG.150236.26"; exon_number "4";
chr5	StringTie	exon	69294793	69294900	1000	-	.	gene_id "MSTRG.150236"; transcript_id "MSTRG.150236.26"; exon_number "5";
chr5	StringTie	exon	69300012	69300127	1000	-	.	gene_id "MSTRG.150236"; transcript_id "MSTRG.150236.26"; exon_number "6";
chr5	StringTie	exon	69303847	69303929	1000	-	.	gene_id "MSTRG.150236"; transcript_id "MSTRG.150236.26"; exon_number "7";
chr5	StringTie	exon	69307951	69308028	1000	-	.	gene_id "MSTRG.150236"; transcript_id "MSTRG.150236.26"; exon_number "8";
chr5	StringTie	exon	69311118	69311204	1000	-	.	gene_id "MSTRG.150236"; transcript_id "MSTRG.150236.26"; exon_number "9";
chr5	StringTie	exon	69313985	69314043	1000	-	.	gene_id "MSTRG.150236"; transcript_id "MSTRG.150236.26"; exon_number "10";
chr5	StringTie	exon	69320237	69320580	1000	-	.	gene_id "MSTRG.150236"; transcript_id "MSTRG.150236.26"; exon_number "11";
chr5	StringTie	exon	69332765	69332786	1000	-	.	gene_id "MSTRG.150236"; transcript_id "MSTRG.150236.26"; exon_number "12";
chr5	StringTie	transcript	69279444	69332820	1000	-	.	gene_id "MSTRG.150236"; transcript_id "MSTRG.150236.27";
chr5	StringTie	exon	69279444	69283034	1000	-	.	gene_id "MSTRG.150236"; transcript_id "MSTRG.150236.27"; exon_number "1";
chr5	StringTie	exon	69285337	69286086	1000	-	.	gene_id "MSTRG.150236"; transcript_id "MSTRG.150236.27"; exon_number "2";
chr5	StringTie	exon	69292188	69292362	1000	-	.	gene_id "MSTRG.150236"; transcript_id "MSTRG.150236.27"; exon_number "3";
chr5	StringTie	exon	69294793	69294900	1000	-	.	gene_id "MSTRG.150236"; transcript_id "MSTRG.150236.27"; exon_number "4";
chr5	StringTie	exon	69300012	69300127	1000	-	.	gene_id "MSTRG.150236"; transcript_id "MSTRG.150236.27"; exon_number "5";
chr5	StringTie	exon	69303847	69303929	1000	-	.	gene_id "MSTRG.150236"; transcript_id "MSTRG.150236.27"; exon_number "6";
chr5	StringTie	exon	69307951	69308028	1000	-	.	gene_id "MSTRG.150236"; transcript_id "MSTRG.150236.27"; exon_number "7";
chr5	StringTie	exon	69311118	69311204	1000	-	.	gene_id "MSTRG.150236"; transcript_id "MSTRG.150236.27"; exon_number "8";
chr5	StringTie	exon	69320237	69320580	1000	-	.	gene_id "MSTRG.150236"; transcript_id "MSTRG.150236.27"; exon_number "9";
chr5	StringTie	exon	69332765	69332820	1000	-	.	gene_id "MSTRG.150236"; transcript_id "MSTRG.150236.27"; exon_number "10";
chr5	StringTie	transcript	69279495	69332910	1000	-	.	gene_id "MSTRG.150236"; transcript_id "MSTRG.150236.28";
chr5	StringTie	exon	69279495	69283034	1000	-	.	gene_id "MSTRG.150236"; transcript_id "MSTRG.150236.28"; exon_number "1";
chr5	StringTie	exon	69285337	69285467	1000	-	.	gene_id "MSTRG.150236"; transcript_id "MSTRG.150236.28"; exon_number "2";
chr5	StringTie	exon	69292188	69292347	1000	-	.	gene_id "MSTRG.150236"; transcript_id "MSTRG.150236.28"; exon_number "3";
chr5	StringTie	exon	69294793	69294900	1000	-	.	gene_id "MSTRG.150236"; transcript_id "MSTRG.150236.28"; exon_number "4";
chr5	StringTie	exon	69300012	69300127	1000	-	.	gene_id "MSTRG.150236"; transcript_id "MSTRG.150236.28"; exon_number "5";
chr5	StringTie	exon	69303847	69303929	1000	-	.	gene_id "MSTRG.150236"; transcript_id "MSTRG.150236.28"; exon_number "6";
chr5	StringTie	exon	69307951	69308028	1000	-	.	gene_id "MSTRG.150236"; transcript_id "MSTRG.150236.28"; exon_number "7";
chr5	StringTie	exon	69311118	69311204	1000	-	.	gene_id "MSTRG.150236"; transcript_id "MSTRG.150236.28"; exon_number "8";
chr5	StringTie	exon	69313985	69314043	1000	-	.	gene_id "MSTRG.150236"; transcript_id "MSTRG.150236.28"; exon_number "9";
chr5	StringTie	exon	69320237	69320580	1000	-	.	gene_id "MSTRG.150236"; transcript_id "MSTRG.150236.28"; exon_number "10";
chr5	StringTie	exon	69332765	69332910	1000	-	.	gene_id "MSTRG.150236"; transcript_id "MSTRG.150236.28"; exon_number "11";
chr5	StringTie	transcript	69279501	69334506	1000	-	.	gene_id "MSTRG.150236"; transcript_id "MSTRG.150236.29";
chr5	StringTie	exon	69279501	69281138	1000	-	.	gene_id "MSTRG.150236"; transcript_id "MSTRG.150236.29"; exon_number "1";
chr5	StringTie	exon	69282890	69283034	1000	-	.	gene_id "MSTRG.150236"; transcript_id "MSTRG.150236.29"; exon_number "2";
chr5	StringTie	exon	69285337	69285467	1000	-	.	gene_id "MSTRG.150236"; transcript_id "MSTRG.150236.29"; exon_number "3";
chr5	StringTie	exon	69300012	69300127	1000	-	.	gene_id "MSTRG.150236"; transcript_id "MSTRG.150236.29"; exon_number "4";
chr5	StringTie	exon	69303847	69303929	1000	-	.	gene_id "MSTRG.150236"; transcript_id "MSTRG.150236.29"; exon_number "5";
chr5	StringTie	exon	69306817	69306902	1000	-	.	gene_id "MSTRG.150236"; transcript_id "MSTRG.150236.29"; exon_number "6";
chr5	StringTie	exon	69307951	69308028	1000	-	.	gene_id "MSTRG.150236"; transcript_id "MSTRG.150236.29"; exon_number "7";
chr5	StringTie	exon	69311118	69311204	1000	-	.	gene_id "MSTRG.150236"; transcript_id "MSTRG.150236.29"; exon_number "8";
chr5	StringTie	exon	69313985	69314043	1000	-	.	gene_id "MSTRG.150236"; transcript_id "MSTRG.150236.29"; exon_number "9";
chr5	StringTie	exon	69320237	69320580	1000	-	.	gene_id "MSTRG.150236"; transcript_id "MSTRG.150236.29"; exon_number "10";
chr5	StringTie	exon	69332765	69332926	1000	-	.	gene_id "MSTRG.150236"; transcript_id "MSTRG.150236.29"; exon_number "11";
chr5	StringTie	exon	69334193	69334506	1000	-	.	gene_id "MSTRG.150236"; transcript_id "MSTRG.150236.29"; exon_number "12";
chr5	StringTie	transcript	69277771	69334654	1000	-	.	gene_id "MSTRG.150236"; transcript_id "MSTRG.150236.3";
chr5	StringTie	exon	69277771	69283034	1000	-	.	gene_id "MSTRG.150236"; transcript_id "MSTRG.150236.3"; exon_number "1";
chr5	StringTie	exon	69285337	69285467	1000	-	.	gene_id "MSTRG.150236"; transcript_id "MSTRG.150236.3"; exon_number "2";
chr5	StringTie	exon	69292188	69292362	1000	-	.	gene_id "MSTRG.150236"; transcript_id "MSTRG.150236.3"; exon_number "3";
chr5	StringTie	exon	69294793	69294900	1000	-	.	gene_id "MSTRG.150236"; transcript_id "MSTRG.150236.3"; exon_number "4";
chr5	StringTie	exon	69300012	69300127	1000	-	.	gene_id "MSTRG.150236"; transcript_id "MSTRG.150236.3"; exon_number "5";
chr5	StringTie	exon	69303847	69303929	1000	-	.	gene_id "MSTRG.150236"; transcript_id "MSTRG.150236.3"; exon_number "6";
chr5	StringTie	exon	69306817	69306902	1000	-	.	gene_id "MSTRG.150236"; transcript_id "MSTRG.150236.3"; exon_number "7";
chr5	StringTie	exon	69307951	69308028	1000	-	.	gene_id "MSTRG.150236"; transcript_id "MSTRG.150236.3"; exon_number "8";
chr5	StringTie	exon	69311118	69311204	1000	-	.	gene_id "MSTRG.150236"; transcript_id "MSTRG.150236.3"; exon_number "9";
chr5	StringTie	exon	69313985	69314043	1000	-	.	gene_id "MSTRG.150236"; transcript_id "MSTRG.150236.3"; exon_number "10";
chr5	StringTie	exon	69320237	69320580	1000	-	.	gene_id "MSTRG.150236"; transcript_id "MSTRG.150236.3"; exon_number "11";
chr5	StringTie	exon	69332765	69332926	1000	-	.	gene_id "MSTRG.150236"; transcript_id "MSTRG.150236.3"; exon_number "12";
chr5	StringTie	exon	69334193	69334654	1000	-	.	gene_id "MSTRG.150236"; transcript_id "MSTRG.150236.3"; exon_number "13";
chr5	StringTie	transcript	69279513	69332864	1000	-	.	gene_id "MSTRG.150236"; transcript_id "MSTRG.150236.30";
chr5	StringTie	exon	69279513	69283034	1000	-	.	gene_id "MSTRG.150236"; transcript_id "MSTRG.150236.30"; exon_number "1";
chr5	StringTie	exon	69285337	69285467	1000	-	.	gene_id "MSTRG.150236"; transcript_id "MSTRG.150236.30"; exon_number "2";
chr5	StringTie	exon	69294793	69294900	1000	-	.	gene_id "MSTRG.150236"; transcript_id "MSTRG.150236.30"; exon_number "3";
chr5	StringTie	exon	69300012	69300127	1000	-	.	gene_id "MSTRG.150236"; transcript_id "MSTRG.150236.30"; exon_number "4";
chr5	StringTie	exon	69303847	69303929	1000	-	.	gene_id "MSTRG.150236"; transcript_id "MSTRG.150236.30"; exon_number "5";
chr5	StringTie	exon	69306817	69306902	1000	-	.	gene_id "MSTRG.150236"; transcript_id "MSTRG.150236.30"; exon_number "6";
chr5	StringTie	exon	69307951	69308028	1000	-	.	gene_id "MSTRG.150236"; transcript_id "MSTRG.150236.30"; exon_number "7";
chr5	StringTie	exon	69311118	69311204	1000	-	.	gene_id "MSTRG.150236"; transcript_id "MSTRG.150236.30"; exon_number "8";
chr5	StringTie	exon	69313985	69314043	1000	-	.	gene_id "MSTRG.150236"; transcript_id "MSTRG.150236.30"; exon_number "9";
chr5	StringTie	exon	69320237	69320580	1000	-	.	gene_id "MSTRG.150236"; transcript_id "MSTRG.150236.30"; exon_number "10";
chr5	StringTie	exon	69332649	69332864	1000	-	.	gene_id "MSTRG.150236"; transcript_id "MSTRG.150236.30"; exon_number "11";
chr5	StringTie	transcript	69279526	69332754	1000	-	.	gene_id "MSTRG.150236"; transcript_id "MSTRG.150236.31";
chr5	StringTie	exon	69279526	69283034	1000	-	.	gene_id "MSTRG.150236"; transcript_id "MSTRG.150236.31"; exon_number "1";
chr5	StringTie	exon	69285337	69285467	1000	-	.	gene_id "MSTRG.150236"; transcript_id "MSTRG.150236.31"; exon_number "2";
chr5	StringTie	exon	69294793	69294900	1000	-	.	gene_id "MSTRG.150236"; transcript_id "MSTRG.150236.31"; exon_number "3";
chr5	StringTie	exon	69300012	69300127	1000	-	.	gene_id "MSTRG.150236"; transcript_id "MSTRG.150236.31"; exon_number "4";
chr5	StringTie	exon	69303847	69303929	1000	-	.	gene_id "MSTRG.150236"; transcript_id "MSTRG.150236.31"; exon_number "5";
chr5	StringTie	exon	69306817	69306902	1000	-	.	gene_id "MSTRG.150236"; transcript_id "MSTRG.150236.31"; exon_number "6";
chr5	StringTie	exon	69307951	69308028	1000	-	.	gene_id "MSTRG.150236"; transcript_id "MSTRG.150236.31"; exon_number "7";
chr5	StringTie	exon	69311118	69311204	1000	-	.	gene_id "MSTRG.150236"; transcript_id "MSTRG.150236.31"; exon_number "8";
chr5	StringTie	exon	69313985	69314043	1000	-	.	gene_id "MSTRG.150236"; transcript_id "MSTRG.150236.31"; exon_number "9";
chr5	StringTie	exon	69320237	69320345	1000	-	.	gene_id "MSTRG.150236"; transcript_id "MSTRG.150236.31"; exon_number "10";
chr5	StringTie	exon	69320465	69320580	1000	-	.	gene_id "MSTRG.150236"; transcript_id "MSTRG.150236.31"; exon_number "11";
chr5	StringTie	exon	69332649	69332754	1000	-	.	gene_id "MSTRG.150236"; transcript_id "MSTRG.150236.31"; exon_number "12";
chr5	StringTie	transcript	69279529	69332883	1000	-	.	gene_id "MSTRG.150236"; transcript_id "MSTRG.150236.32";
chr5	StringTie	exon	69279529	69283034	1000	-	.	gene_id "MSTRG.150236"; transcript_id "MSTRG.150236.32"; exon_number "1";
chr5	StringTie	exon	69285337	69285467	1000	-	.	gene_id "MSTRG.150236"; transcript_id "MSTRG.150236.32"; exon_number "2";
chr5	StringTie	exon	69292188	69292362	1000	-	.	gene_id "MSTRG.150236"; transcript_id "MSTRG.150236.32"; exon_number "3";
chr5	StringTie	exon	69294793	69294900	1000	-	.	gene_id "MSTRG.150236"; transcript_id "MSTRG.150236.32"; exon_number "4";
chr5	StringTie	exon	69300012	69300127	1000	-	.	gene_id "MSTRG.150236"; transcript_id "MSTRG.150236.32"; exon_number "5";
chr5	StringTie	exon	69303847	69303929	1000	-	.	gene_id "MSTRG.150236"; transcript_id "MSTRG.150236.32"; exon_number "6";
chr5	StringTie	exon	69306817	69306902	1000	-	.	gene_id "MSTRG.150236"; transcript_id "MSTRG.150236.32"; exon_number "7";
chr5	StringTie	exon	69307951	69308028	1000	-	.	gene_id "MSTRG.150236"; transcript_id "MSTRG.150236.32"; exon_number "8";
chr5	StringTie	exon	69311118	69311204	1000	-	.	gene_id "MSTRG.150236"; transcript_id "MSTRG.150236.32"; exon_number "9";
chr5	StringTie	exon	69313985	69314046	1000	-	.	gene_id "MSTRG.150236"; transcript_id "MSTRG.150236.32"; exon_number "10";
chr5	StringTie	exon	69320237	69320580	1000	-	.	gene_id "MSTRG.150236"; transcript_id "MSTRG.150236.32"; exon_number "11";
chr5	StringTie	exon	69332765	69332883	1000	-	.	gene_id "MSTRG.150236"; transcript_id "MSTRG.150236.32"; exon_number "12";
chr5	StringTie	transcript	69279537	69295462	1000	-	.	gene_id "MSTRG.150236"; transcript_id "MSTRG.150236.33";
chr5	StringTie	exon	69279537	69283034	1000	-	.	gene_id "MSTRG.150236"; transcript_id "MSTRG.150236.33"; exon_number "1";
chr5	StringTie	exon	69285337	69285467	1000	-	.	gene_id "MSTRG.150236"; transcript_id "MSTRG.150236.33"; exon_number "2";
chr5	StringTie	exon	69292188	69292362	1000	-	.	gene_id "MSTRG.150236"; transcript_id "MSTRG.150236.33"; exon_number "3";
chr5	StringTie	exon	69294793	69294900	1000	-	.	gene_id "MSTRG.150236"; transcript_id "MSTRG.150236.33"; exon_number "4";
chr5	StringTie	exon	69295144	69295462	1000	-	.	gene_id "MSTRG.150236"; transcript_id "MSTRG.150236.33"; exon_number "5";
chr5	StringTie	transcript	69279546	69295397	1000	-	.	gene_id "MSTRG.150236"; transcript_id "MSTRG.150236.34";
chr5	StringTie	exon	69279546	69283034	1000	-	.	gene_id "MSTRG.150236"; transcript_id "MSTRG.150236.34"; exon_number "1";
chr5	StringTie	exon	69285337	69285467	1000	-	.	gene_id "MSTRG.150236"; transcript_id "MSTRG.150236.34"; exon_number "2";
chr5	StringTie	exon	69294793	69294900	1000	-	.	gene_id "MSTRG.150236"; transcript_id "MSTRG.150236.34"; exon_number "3";
chr5	StringTie	exon	69295144	69295397	1000	-	.	gene_id "MSTRG.150236"; transcript_id "MSTRG.150236.34"; exon_number "4";
chr5	StringTie	transcript	69279562	69332820	1000	-	.	gene_id "MSTRG.150236"; transcript_id "MSTRG.150236.35";
chr5	StringTie	exon	69279562	69283034	1000	-	.	gene_id "MSTRG.150236"; transcript_id "MSTRG.150236.35"; exon_number "1";
chr5	StringTie	exon	69285337	69285467	1000	-	.	gene_id "MSTRG.150236"; transcript_id "MSTRG.150236.35"; exon_number "2";
chr5	StringTie	exon	69292188	69292362	1000	-	.	gene_id "MSTRG.150236"; transcript_id "MSTRG.150236.35"; exon_number "3";
chr5	StringTie	exon	69294793	69294900	1000	-	.	gene_id "MSTRG.150236"; transcript_id "MSTRG.150236.35"; exon_number "4";
chr5	StringTie	exon	69300012	69300127	1000	-	.	gene_id "MSTRG.150236"; transcript_id "MSTRG.150236.35"; exon_number "5";
chr5	StringTie	exon	69303847	69303929	1000	-	.	gene_id "MSTRG.150236"; transcript_id "MSTRG.150236.35"; exon_number "6";
chr5	StringTie	exon	69306817	69306902	1000	-	.	gene_id "MSTRG.150236"; transcript_id "MSTRG.150236.35"; exon_number "7";
chr5	StringTie	exon	69307951	69308028	1000	-	.	gene_id "MSTRG.150236"; transcript_id "MSTRG.150236.35"; exon_number "8";
chr5	StringTie	exon	69311118	69311204	1000	-	.	gene_id "MSTRG.150236"; transcript_id "MSTRG.150236.35"; exon_number "9";
chr5	StringTie	exon	69313985	69314043	1000	-	.	gene_id "MSTRG.150236"; transcript_id "MSTRG.150236.35"; exon_number "10";
chr5	StringTie	exon	69320237	69320345	1000	-	.	gene_id "MSTRG.150236"; transcript_id "MSTRG.150236.35"; exon_number "11";
chr5	StringTie	exon	69320465	69320580	1000	-	.	gene_id "MSTRG.150236"; transcript_id "MSTRG.150236.35"; exon_number "12";
chr5	StringTie	exon	69332672	69332820	1000	-	.	gene_id "MSTRG.150236"; transcript_id "MSTRG.150236.35"; exon_number "13";
chr5	StringTie	transcript	69279582	69332820	1000	-	.	gene_id "MSTRG.150236"; transcript_id "MSTRG.150236.36";
chr5	StringTie	exon	69279582	69283034	1000	-	.	gene_id "MSTRG.150236"; transcript_id "MSTRG.150236.36"; exon_number "1";
chr5	StringTie	exon	69285337	69285467	1000	-	.	gene_id "MSTRG.150236"; transcript_id "MSTRG.150236.36"; exon_number "2";
chr5	StringTie	exon	69292188	69292362	1000	-	.	gene_id "MSTRG.150236"; transcript_id "MSTRG.150236.36"; exon_number "3";
chr5	StringTie	exon	69294793	69294900	1000	-	.	gene_id "MSTRG.150236"; transcript_id "MSTRG.150236.36"; exon_number "4";
chr5	StringTie	exon	69300012	69300127	1000	-	.	gene_id "MSTRG.150236"; transcript_id "MSTRG.150236.36"; exon_number "5";
chr5	StringTie	exon	69303847	69303929	1000	-	.	gene_id "MSTRG.150236"; transcript_id "MSTRG.150236.36"; exon_number "6";
chr5	StringTie	exon	69306817	69306902	1000	-	.	gene_id "MSTRG.150236"; transcript_id "MSTRG.150236.36"; exon_number "7";
chr5	StringTie	exon	69307951	69308028	1000	-	.	gene_id "MSTRG.150236"; transcript_id "MSTRG.150236.36"; exon_number "8";
chr5	StringTie	exon	69311118	69311204	1000	-	.	gene_id "MSTRG.150236"; transcript_id "MSTRG.150236.36"; exon_number "9";
chr5	StringTie	exon	69313985	69314043	1000	-	.	gene_id "MSTRG.150236"; transcript_id "MSTRG.150236.36"; exon_number "10";
chr5	StringTie	exon	69320237	69320580	1000	-	.	gene_id "MSTRG.150236"; transcript_id "MSTRG.150236.36"; exon_number "11";
chr5	StringTie	exon	69326472	69326592	1000	-	.	gene_id "MSTRG.150236"; transcript_id "MSTRG.150236.36"; exon_number "12";
chr5	StringTie	exon	69332765	69332820	1000	-	.	gene_id "MSTRG.150236"; transcript_id "MSTRG.150236.36"; exon_number "13";
chr5	StringTie	transcript	69279663	69332780	1000	-	.	gene_id "MSTRG.150236"; transcript_id "MSTRG.150236.37";
chr5	StringTie	exon	69279663	69283034	1000	-	.	gene_id "MSTRG.150236"; transcript_id "MSTRG.150236.37"; exon_number "1";
chr5	StringTie	exon	69285337	69285467	1000	-	.	gene_id "MSTRG.150236"; transcript_id "MSTRG.150236.37"; exon_number "2";
chr5	StringTie	exon	69292188	69292347	1000	-	.	gene_id "MSTRG.150236"; transcript_id "MSTRG.150236.37"; exon_number "3";
chr5	StringTie	exon	69294793	69294900	1000	-	.	gene_id "MSTRG.150236"; transcript_id "MSTRG.150236.37"; exon_number "4";
chr5	StringTie	exon	69300012	69300127	1000	-	.	gene_id "MSTRG.150236"; transcript_id "MSTRG.150236.37"; exon_number "5";
chr5	StringTie	exon	69303847	69303929	1000	-	.	gene_id "MSTRG.150236"; transcript_id "MSTRG.150236.37"; exon_number "6";
chr5	StringTie	exon	69306817	69306902	1000	-	.	gene_id "MSTRG.150236"; transcript_id "MSTRG.150236.37"; exon_number "7";
chr5	StringTie	exon	69307951	69308028	1000	-	.	gene_id "MSTRG.150236"; transcript_id "MSTRG.150236.37"; exon_number "8";
chr5	StringTie	exon	69311118	69311204	1000	-	.	gene_id "MSTRG.150236"; transcript_id "MSTRG.150236.37"; exon_number "9";
chr5	StringTie	exon	69313985	69314046	1000	-	.	gene_id "MSTRG.150236"; transcript_id "MSTRG.150236.37"; exon_number "10";
chr5	StringTie	exon	69320237	69320580	1000	-	.	gene_id "MSTRG.150236"; transcript_id "MSTRG.150236.37"; exon_number "11";
chr5	StringTie	exon	69332765	69332780	1000	-	.	gene_id "MSTRG.150236"; transcript_id "MSTRG.150236.37"; exon_number "12";
chr5	StringTie	transcript	69279668	69332788	1000	-	.	gene_id "MSTRG.150236"; transcript_id "MSTRG.150236.38";
chr5	StringTie	exon	69279668	69283034	1000	-	.	gene_id "MSTRG.150236"; transcript_id "MSTRG.150236.38"; exon_number "1";
chr5	StringTie	exon	69285337	69285467	1000	-	.	gene_id "MSTRG.150236"; transcript_id "MSTRG.150236.38"; exon_number "2";
chr5	StringTie	exon	69294793	69294900	1000	-	.	gene_id "MSTRG.150236"; transcript_id "MSTRG.150236.38"; exon_number "3";
chr5	StringTie	exon	69300012	69300127	1000	-	.	gene_id "MSTRG.150236"; transcript_id "MSTRG.150236.38"; exon_number "4";
chr5	StringTie	exon	69303847	69303929	1000	-	.	gene_id "MSTRG.150236"; transcript_id "MSTRG.150236.38"; exon_number "5";
chr5	StringTie	exon	69306817	69306902	1000	-	.	gene_id "MSTRG.150236"; transcript_id "MSTRG.150236.38"; exon_number "6";
chr5	StringTie	exon	69307951	69308028	1000	-	.	gene_id "MSTRG.150236"; transcript_id "MSTRG.150236.38"; exon_number "7";
chr5	StringTie	exon	69311118	69311204	1000	-	.	gene_id "MSTRG.150236"; transcript_id "MSTRG.150236.38"; exon_number "8";
chr5	StringTie	exon	69313985	69314043	1000	-	.	gene_id "MSTRG.150236"; transcript_id "MSTRG.150236.38"; exon_number "9";
chr5	StringTie	exon	69320465	69320580	1000	-	.	gene_id "MSTRG.150236"; transcript_id "MSTRG.150236.38"; exon_number "10";
chr5	StringTie	exon	69332765	69332788	1000	-	.	gene_id "MSTRG.150236"; transcript_id "MSTRG.150236.38"; exon_number "11";
chr5	StringTie	transcript	69279671	69295412	1000	-	.	gene_id "MSTRG.150236"; transcript_id "MSTRG.150236.39";
chr5	StringTie	exon	69279671	69283034	1000	-	.	gene_id "MSTRG.150236"; transcript_id "MSTRG.150236.39"; exon_number "1";
chr5	StringTie	exon	69285337	69285467	1000	-	.	gene_id "MSTRG.150236"; transcript_id "MSTRG.150236.39"; exon_number "2";
chr5	StringTie	exon	69292188	69292347	1000	-	.	gene_id "MSTRG.150236"; transcript_id "MSTRG.150236.39"; exon_number "3";
chr5	StringTie	exon	69294793	69294900	1000	-	.	gene_id "MSTRG.150236"; transcript_id "MSTRG.150236.39"; exon_number "4";
chr5	StringTie	exon	69295144	69295412	1000	-	.	gene_id "MSTRG.150236"; transcript_id "MSTRG.150236.39"; exon_number "5";
chr5	StringTie	transcript	69278025	69333278	1000	-	.	gene_id "MSTRG.150236"; transcript_id "MSTRG.150236.4";
chr5	StringTie	exon	69278025	69283034	1000	-	.	gene_id "MSTRG.150236"; transcript_id "MSTRG.150236.4"; exon_number "1";
chr5	StringTie	exon	69285337	69285467	1000	-	.	gene_id "MSTRG.150236"; transcript_id "MSTRG.150236.4"; exon_number "2";
chr5	StringTie	exon	69292188	69292362	1000	-	.	gene_id "MSTRG.150236"; transcript_id "MSTRG.150236.4"; exon_number "3";
chr5	StringTie	exon	69294793	69294900	1000	-	.	gene_id "MSTRG.150236"; transcript_id "MSTRG.150236.4"; exon_number "4";
chr5	StringTie	exon	69300012	69300127	1000	-	.	gene_id "MSTRG.150236"; transcript_id "MSTRG.150236.4"; exon_number "5";
chr5	StringTie	exon	69303847	69303929	1000	-	.	gene_id "MSTRG.150236"; transcript_id "MSTRG.150236.4"; exon_number "6";
chr5	StringTie	exon	69306817	69306902	1000	-	.	gene_id "MSTRG.150236"; transcript_id "MSTRG.150236.4"; exon_number "7";
chr5	StringTie	exon	69307951	69308028	1000	-	.	gene_id "MSTRG.150236"; transcript_id "MSTRG.150236.4"; exon_number "8";
chr5	StringTie	exon	69311118	69311204	1000	-	.	gene_id "MSTRG.150236"; transcript_id "MSTRG.150236.4"; exon_number "9";
chr5	StringTie	exon	69313985	69314043	1000	-	.	gene_id "MSTRG.150236"; transcript_id "MSTRG.150236.4"; exon_number "10";
chr5	StringTie	exon	69320237	69320580	1000	-	.	gene_id "MSTRG.150236"; transcript_id "MSTRG.150236.4"; exon_number "11";
chr5	StringTie	exon	69332649	69333278	1000	-	.	gene_id "MSTRG.150236"; transcript_id "MSTRG.150236.4"; exon_number "12";
chr5	StringTie	transcript	69279673	69332778	1000	-	.	gene_id "MSTRG.150236"; transcript_id "MSTRG.150236.40";
chr5	StringTie	exon	69279673	69283034	1000	-	.	gene_id "MSTRG.150236"; transcript_id "MSTRG.150236.40"; exon_number "1";
chr5	StringTie	exon	69285337	69285467	1000	-	.	gene_id "MSTRG.150236"; transcript_id "MSTRG.150236.40"; exon_number "2";
chr5	StringTie	exon	69292188	69292362	1000	-	.	gene_id "MSTRG.150236"; transcript_id "MSTRG.150236.40"; exon_number "3";
chr5	StringTie	exon	69294793	69294900	1000	-	.	gene_id "MSTRG.150236"; transcript_id "MSTRG.150236.40"; exon_number "4";
chr5	StringTie	exon	69300012	69300127	1000	-	.	gene_id "MSTRG.150236"; transcript_id "MSTRG.150236.40"; exon_number "5";
chr5	StringTie	exon	69303847	69303929	1000	-	.	gene_id "MSTRG.150236"; transcript_id "MSTRG.150236.40"; exon_number "6";
chr5	StringTie	exon	69307951	69308028	1000	-	.	gene_id "MSTRG.150236"; transcript_id "MSTRG.150236.40"; exon_number "7";
chr5	StringTie	exon	69311118	69311204	1000	-	.	gene_id "MSTRG.150236"; transcript_id "MSTRG.150236.40"; exon_number "8";
chr5	StringTie	exon	69320237	69320580	1000	-	.	gene_id "MSTRG.150236"; transcript_id "MSTRG.150236.40"; exon_number "9";
chr5	StringTie	exon	69332765	69332778	1000	-	.	gene_id "MSTRG.150236"; transcript_id "MSTRG.150236.40"; exon_number "10";
chr5	StringTie	transcript	69279694	69332786	1000	-	.	gene_id "MSTRG.150236"; transcript_id "MSTRG.150236.41";
chr5	StringTie	exon	69279694	69283034	1000	-	.	gene_id "MSTRG.150236"; transcript_id "MSTRG.150236.41"; exon_number "1";
chr5	StringTie	exon	69285337	69285467	1000	-	.	gene_id "MSTRG.150236"; transcript_id "MSTRG.150236.41"; exon_number "2";
chr5	StringTie	exon	69294793	69294900	1000	-	.	gene_id "MSTRG.150236"; transcript_id "MSTRG.150236.41"; exon_number "3";
chr5	StringTie	exon	69300012	69300127	1000	-	.	gene_id "MSTRG.150236"; transcript_id "MSTRG.150236.41"; exon_number "4";
chr5	StringTie	exon	69303847	69303929	1000	-	.	gene_id "MSTRG.150236"; transcript_id "MSTRG.150236.41"; exon_number "5";
chr5	StringTie	exon	69306817	69306902	1000	-	.	gene_id "MSTRG.150236"; transcript_id "MSTRG.150236.41"; exon_number "6";
chr5	StringTie	exon	69307951	69308028	1000	-	.	gene_id "MSTRG.150236"; transcript_id "MSTRG.150236.41"; exon_number "7";
chr5	StringTie	exon	69311118	69311204	1000	-	.	gene_id "MSTRG.150236"; transcript_id "MSTRG.150236.41"; exon_number "8";
chr5	StringTie	exon	69313985	69314043	1000	-	.	gene_id "MSTRG.150236"; transcript_id "MSTRG.150236.41"; exon_number "9";
chr5	StringTie	exon	69320237	69320345	1000	-	.	gene_id "MSTRG.150236"; transcript_id "MSTRG.150236.41"; exon_number "10";
chr5	StringTie	exon	69320465	69320580	1000	-	.	gene_id "MSTRG.150236"; transcript_id "MSTRG.150236.41"; exon_number "11";
chr5	StringTie	exon	69332765	69332786	1000	-	.	gene_id "MSTRG.150236"; transcript_id "MSTRG.150236.41"; exon_number "12";
chr5	StringTie	transcript	69279718	69332818	1000	-	.	gene_id "MSTRG.150236"; transcript_id "MSTRG.150236.42";
chr5	StringTie	exon	69279718	69283034	1000	-	.	gene_id "MSTRG.150236"; transcript_id "MSTRG.150236.42"; exon_number "1";
chr5	StringTie	exon	69285337	69285467	1000	-	.	gene_id "MSTRG.150236"; transcript_id "MSTRG.150236.42"; exon_number "2";
chr5	StringTie	exon	69292188	69292362	1000	-	.	gene_id "MSTRG.150236"; transcript_id "MSTRG.150236.42"; exon_number "3";
chr5	StringTie	exon	69300012	69300127	1000	-	.	gene_id "MSTRG.150236"; transcript_id "MSTRG.150236.42"; exon_number "4";
chr5	StringTie	exon	69303847	69303929	1000	-	.	gene_id "MSTRG.150236"; transcript_id "MSTRG.150236.42"; exon_number "5";
chr5	StringTie	exon	69306817	69306902	1000	-	.	gene_id "MSTRG.150236"; transcript_id "MSTRG.150236.42"; exon_number "6";
chr5	StringTie	exon	69307951	69308028	1000	-	.	gene_id "MSTRG.150236"; transcript_id "MSTRG.150236.42"; exon_number "7";
chr5	StringTie	exon	69311118	69311204	1000	-	.	gene_id "MSTRG.150236"; transcript_id "MSTRG.150236.42"; exon_number "8";
chr5	StringTie	exon	69313985	69314043	1000	-	.	gene_id "MSTRG.150236"; transcript_id "MSTRG.150236.42"; exon_number "9";
chr5	StringTie	exon	69320237	69320580	1000	-	.	gene_id "MSTRG.150236"; transcript_id "MSTRG.150236.42"; exon_number "10";
chr5	StringTie	exon	69332765	69332818	1000	-	.	gene_id "MSTRG.150236"; transcript_id "MSTRG.150236.42"; exon_number "11";
chr5	StringTie	transcript	69279741	69320572	1000	-	.	gene_id "MSTRG.150236"; transcript_id "MSTRG.150236.43";
chr5	StringTie	exon	69279741	69283034	1000	-	.	gene_id "MSTRG.150236"; transcript_id "MSTRG.150236.43"; exon_number "1";
chr5	StringTie	exon	69285337	69285467	1000	-	.	gene_id "MSTRG.150236"; transcript_id "MSTRG.150236.43"; exon_number "2";
chr5	StringTie	exon	69292188	69292347	1000	-	.	gene_id "MSTRG.150236"; transcript_id "MSTRG.150236.43"; exon_number "3";
chr5	StringTie	exon	69294793	69294900	1000	-	.	gene_id "MSTRG.150236"; transcript_id "MSTRG.150236.43"; exon_number "4";
chr5	StringTie	exon	69300012	69300127	1000	-	.	gene_id "MSTRG.150236"; transcript_id "MSTRG.150236.43"; exon_number "5";
chr5	StringTie	exon	69306817	69306902	1000	-	.	gene_id "MSTRG.150236"; transcript_id "MSTRG.150236.43"; exon_number "6";
chr5	StringTie	exon	69307951	69308028	1000	-	.	gene_id "MSTRG.150236"; transcript_id "MSTRG.150236.43"; exon_number "7";
chr5	StringTie	exon	69311118	69311204	1000	-	.	gene_id "MSTRG.150236"; transcript_id "MSTRG.150236.43"; exon_number "8";
chr5	StringTie	exon	69313985	69314046	1000	-	.	gene_id "MSTRG.150236"; transcript_id "MSTRG.150236.43"; exon_number "9";
chr5	StringTie	exon	69320237	69320345	1000	-	.	gene_id "MSTRG.150236"; transcript_id "MSTRG.150236.43"; exon_number "10";
chr5	StringTie	exon	69320465	69320572	1000	-	.	gene_id "MSTRG.150236"; transcript_id "MSTRG.150236.43"; exon_number "11";
chr5	StringTie	transcript	69279755	69332797	1000	-	.	gene_id "MSTRG.150236"; transcript_id "MSTRG.150236.44";
chr5	StringTie	exon	69279755	69283034	1000	-	.	gene_id "MSTRG.150236"; transcript_id "MSTRG.150236.44"; exon_number "1";
chr5	StringTie	exon	69285337	69285467	1000	-	.	gene_id "MSTRG.150236"; transcript_id "MSTRG.150236.44"; exon_number "2";
chr5	StringTie	exon	69292188	69292362	1000	-	.	gene_id "MSTRG.150236"; transcript_id "MSTRG.150236.44"; exon_number "3";
chr5	StringTie	exon	69294793	69294900	1000	-	.	gene_id "MSTRG.150236"; transcript_id "MSTRG.150236.44"; exon_number "4";
chr5	StringTie	exon	69300012	69300127	1000	-	.	gene_id "MSTRG.150236"; transcript_id "MSTRG.150236.44"; exon_number "5";
chr5	StringTie	exon	69303847	69303929	1000	-	.	gene_id "MSTRG.150236"; transcript_id "MSTRG.150236.44"; exon_number "6";
chr5	StringTie	exon	69306817	69306902	1000	-	.	gene_id "MSTRG.150236"; transcript_id "MSTRG.150236.44"; exon_number "7";
chr5	StringTie	exon	69307951	69308028	1000	-	.	gene_id "MSTRG.150236"; transcript_id "MSTRG.150236.44"; exon_number "8";
chr5	StringTie	exon	69311118	69311204	1000	-	.	gene_id "MSTRG.150236"; transcript_id "MSTRG.150236.44"; exon_number "9";
chr5	StringTie	exon	69313985	69314043	1000	-	.	gene_id "MSTRG.150236"; transcript_id "MSTRG.150236.44"; exon_number "10";
chr5	StringTie	exon	69320237	69320345	1000	-	.	gene_id "MSTRG.150236"; transcript_id "MSTRG.150236.44"; exon_number "11";
chr5	StringTie	exon	69320455	69320580	1000	-	.	gene_id "MSTRG.150236"; transcript_id "MSTRG.150236.44"; exon_number "12";
chr5	StringTie	exon	69332765	69332797	1000	-	.	gene_id "MSTRG.150236"; transcript_id "MSTRG.150236.44"; exon_number "13";
chr5	StringTie	transcript	69279760	69332821	1000	-	.	gene_id "MSTRG.150236"; transcript_id "MSTRG.150236.45";
chr5	StringTie	exon	69279760	69283034	1000	-	.	gene_id "MSTRG.150236"; transcript_id "MSTRG.150236.45"; exon_number "1";
chr5	StringTie	exon	69285337	69285467	1000	-	.	gene_id "MSTRG.150236"; transcript_id "MSTRG.150236.45"; exon_number "2";
chr5	StringTie	exon	69292188	69292347	1000	-	.	gene_id "MSTRG.150236"; transcript_id "MSTRG.150236.45"; exon_number "3";
chr5	StringTie	exon	69294793	69294900	1000	-	.	gene_id "MSTRG.150236"; transcript_id "MSTRG.150236.45"; exon_number "4";
chr5	StringTie	exon	69300012	69300127	1000	-	.	gene_id "MSTRG.150236"; transcript_id "MSTRG.150236.45"; exon_number "5";
chr5	StringTie	exon	69303847	69303929	1000	-	.	gene_id "MSTRG.150236"; transcript_id "MSTRG.150236.45"; exon_number "6";
chr5	StringTie	exon	69306817	69306902	1000	-	.	gene_id "MSTRG.150236"; transcript_id "MSTRG.150236.45"; exon_number "7";
chr5	StringTie	exon	69307951	69308028	1000	-	.	gene_id "MSTRG.150236"; transcript_id "MSTRG.150236.45"; exon_number "8";
chr5	StringTie	exon	69311118	69311204	1000	-	.	gene_id "MSTRG.150236"; transcript_id "MSTRG.150236.45"; exon_number "9";
chr5	StringTie	exon	69313985	69314043	1000	-	.	gene_id "MSTRG.150236"; transcript_id "MSTRG.150236.45"; exon_number "10";
chr5	StringTie	exon	69320237	69320580	1000	-	.	gene_id "MSTRG.150236"; transcript_id "MSTRG.150236.45"; exon_number "11";
chr5	StringTie	exon	69332672	69332821	1000	-	.	gene_id "MSTRG.150236"; transcript_id "MSTRG.150236.45"; exon_number "12";
chr5	StringTie	transcript	69279761	69332740	1000	-	.	gene_id "MSTRG.150236"; transcript_id "MSTRG.150236.46";
chr5	StringTie	exon	69279761	69283034	1000	-	.	gene_id "MSTRG.150236"; transcript_id "MSTRG.150236.46"; exon_number "1";
chr5	StringTie	exon	69285337	69285467	1000	-	.	gene_id "MSTRG.150236"; transcript_id "MSTRG.150236.46"; exon_number "2";
chr5	StringTie	exon	69292188	69292362	1000	-	.	gene_id "MSTRG.150236"; transcript_id "MSTRG.150236.46"; exon_number "3";
chr5	StringTie	exon	69294793	69294900	1000	-	.	gene_id "MSTRG.150236"; transcript_id "MSTRG.150236.46"; exon_number "4";
chr5	StringTie	exon	69300012	69300127	1000	-	.	gene_id "MSTRG.150236"; transcript_id "MSTRG.150236.46"; exon_number "5";
chr5	StringTie	exon	69303847	69303929	1000	-	.	gene_id "MSTRG.150236"; transcript_id "MSTRG.150236.46"; exon_number "6";
chr5	StringTie	exon	69307951	69308028	1000	-	.	gene_id "MSTRG.150236"; transcript_id "MSTRG.150236.46"; exon_number "7";
chr5	StringTie	exon	69311118	69311204	1000	-	.	gene_id "MSTRG.150236"; transcript_id "MSTRG.150236.46"; exon_number "8";
chr5	StringTie	exon	69313985	69314043	1000	-	.	gene_id "MSTRG.150236"; transcript_id "MSTRG.150236.46"; exon_number "9";
chr5	StringTie	exon	69320237	69320580	1000	-	.	gene_id "MSTRG.150236"; transcript_id "MSTRG.150236.46"; exon_number "10";
chr5	StringTie	exon	69332649	69332740	1000	-	.	gene_id "MSTRG.150236"; transcript_id "MSTRG.150236.46"; exon_number "11";
chr5	StringTie	transcript	69279765	69320572	1000	-	.	gene_id "MSTRG.150236"; transcript_id "MSTRG.150236.47";
chr5	StringTie	exon	69279765	69283034	1000	-	.	gene_id "MSTRG.150236"; transcript_id "MSTRG.150236.47"; exon_number "1";
chr5	StringTie	exon	69285337	69285467	1000	-	.	gene_id "MSTRG.150236"; transcript_id "MSTRG.150236.47"; exon_number "2";
chr5	StringTie	exon	69292188	69292362	1000	-	.	gene_id "MSTRG.150236"; transcript_id "MSTRG.150236.47"; exon_number "3";
chr5	StringTie	exon	69294793	69294900	1000	-	.	gene_id "MSTRG.150236"; transcript_id "MSTRG.150236.47"; exon_number "4";
chr5	StringTie	exon	69300012	69300127	1000	-	.	gene_id "MSTRG.150236"; transcript_id "MSTRG.150236.47"; exon_number "5";
chr5	StringTie	exon	69303847	69303929	1000	-	.	gene_id "MSTRG.150236"; transcript_id "MSTRG.150236.47"; exon_number "6";
chr5	StringTie	exon	69320237	69320572	1000	-	.	gene_id "MSTRG.150236"; transcript_id "MSTRG.150236.47"; exon_number "7";
chr5	StringTie	transcript	69279765	69328948	1000	-	.	gene_id "MSTRG.150236"; transcript_id "MSTRG.150236.48";
chr5	StringTie	exon	69279765	69283034	1000	-	.	gene_id "MSTRG.150236"; transcript_id "MSTRG.150236.48"; exon_number "1";
chr5	StringTie	exon	69285337	69285467	1000	-	.	gene_id "MSTRG.150236"; transcript_id "MSTRG.150236.48"; exon_number "2";
chr5	StringTie	exon	69292188	69292347	1000	-	.	gene_id "MSTRG.150236"; transcript_id "MSTRG.150236.48"; exon_number "3";
chr5	StringTie	exon	69294793	69294900	1000	-	.	gene_id "MSTRG.150236"; transcript_id "MSTRG.150236.48"; exon_number "4";
chr5	StringTie	exon	69300012	69300127	1000	-	.	gene_id "MSTRG.150236"; transcript_id "MSTRG.150236.48"; exon_number "5";
chr5	StringTie	exon	69303847	69303929	1000	-	.	gene_id "MSTRG.150236"; transcript_id "MSTRG.150236.48"; exon_number "6";
chr5	StringTie	exon	69306817	69306902	1000	-	.	gene_id "MSTRG.150236"; transcript_id "MSTRG.150236.48"; exon_number "7";
chr5	StringTie	exon	69307951	69308028	1000	-	.	gene_id "MSTRG.150236"; transcript_id "MSTRG.150236.48"; exon_number "8";
chr5	StringTie	exon	69311118	69311204	1000	-	.	gene_id "MSTRG.150236"; transcript_id "MSTRG.150236.48"; exon_number "9";
chr5	StringTie	exon	69320237	69320580	1000	-	.	gene_id "MSTRG.150236"; transcript_id "MSTRG.150236.48"; exon_number "10";
chr5	StringTie	exon	69328865	69328948	1000	-	.	gene_id "MSTRG.150236"; transcript_id "MSTRG.150236.48"; exon_number "11";
chr5	StringTie	transcript	69279768	69287498	1000	-	.	gene_id "MSTRG.150236"; transcript_id "MSTRG.150236.49";
chr5	StringTie	exon	69279768	69282049	1000	-	.	gene_id "MSTRG.150236"; transcript_id "MSTRG.150236.49"; exon_number "1";
chr5	StringTie	exon	69287423	69287498	1000	-	.	gene_id "MSTRG.150236"; transcript_id "MSTRG.150236.49"; exon_number "2";
chr5	StringTie	transcript	69278068	69333350	1000	-	.	gene_id "MSTRG.150236"; transcript_id "MSTRG.150236.5";
chr5	StringTie	exon	69278068	69283034	1000	-	.	gene_id "MSTRG.150236"; transcript_id "MSTRG.150236.5"; exon_number "1";
chr5	StringTie	exon	69285337	69285467	1000	-	.	gene_id "MSTRG.150236"; transcript_id "MSTRG.150236.5"; exon_number "2";
chr5	StringTie	exon	69292188	69292362	1000	-	.	gene_id "MSTRG.150236"; transcript_id "MSTRG.150236.5"; exon_number "3";
chr5	StringTie	exon	69294793	69294900	1000	-	.	gene_id "MSTRG.150236"; transcript_id "MSTRG.150236.5"; exon_number "4";
chr5	StringTie	exon	69300012	69300127	1000	-	.	gene_id "MSTRG.150236"; transcript_id "MSTRG.150236.5"; exon_number "5";
chr5	StringTie	exon	69303847	69303929	1000	-	.	gene_id "MSTRG.150236"; transcript_id "MSTRG.150236.5"; exon_number "6";
chr5	StringTie	exon	69306817	69306902	1000	-	.	gene_id "MSTRG.150236"; transcript_id "MSTRG.150236.5"; exon_number "7";
chr5	StringTie	exon	69307951	69308028	1000	-	.	gene_id "MSTRG.150236"; transcript_id "MSTRG.150236.5"; exon_number "8";
chr5	StringTie	exon	69311118	69311204	1000	-	.	gene_id "MSTRG.150236"; transcript_id "MSTRG.150236.5"; exon_number "9";
chr5	StringTie	exon	69320237	69320580	1000	-	.	gene_id "MSTRG.150236"; transcript_id "MSTRG.150236.5"; exon_number "10";
chr5	StringTie	exon	69332765	69333350	1000	-	.	gene_id "MSTRG.150236"; transcript_id "MSTRG.150236.5"; exon_number "11";
chr5	StringTie	transcript	69279789	69326488	1000	-	.	gene_id "MSTRG.150236"; transcript_id "MSTRG.150236.50";
chr5	StringTie	exon	69279789	69283034	1000	-	.	gene_id "MSTRG.150236"; transcript_id "MSTRG.150236.50"; exon_number "1";
chr5	StringTie	exon	69285337	69285467	1000	-	.	gene_id "MSTRG.150236"; transcript_id "MSTRG.150236.50"; exon_number "2";
chr5	StringTie	exon	69292188	69292347	1000	-	.	gene_id "MSTRG.150236"; transcript_id "MSTRG.150236.50"; exon_number "3";
chr5	StringTie	exon	69294793	69294900	1000	-	.	gene_id "MSTRG.150236"; transcript_id "MSTRG.150236.50"; exon_number "4";
chr5	StringTie	exon	69300012	69300127	1000	-	.	gene_id "MSTRG.150236"; transcript_id "MSTRG.150236.50"; exon_number "5";
chr5	StringTie	exon	69303847	69303929	1000	-	.	gene_id "MSTRG.150236"; transcript_id "MSTRG.150236.50"; exon_number "6";
chr5	StringTie	exon	69307951	69308028	1000	-	.	gene_id "MSTRG.150236"; transcript_id "MSTRG.150236.50"; exon_number "7";
chr5	StringTie	exon	69311118	69311204	1000	-	.	gene_id "MSTRG.150236"; transcript_id "MSTRG.150236.50"; exon_number "8";
chr5	StringTie	exon	69313985	69314043	1000	-	.	gene_id "MSTRG.150236"; transcript_id "MSTRG.150236.50"; exon_number "9";
chr5	StringTie	exon	69320237	69320580	1000	-	.	gene_id "MSTRG.150236"; transcript_id "MSTRG.150236.50"; exon_number "10";
chr5	StringTie	exon	69326472	69326488	1000	-	.	gene_id "MSTRG.150236"; transcript_id "MSTRG.150236.50"; exon_number "11";
chr5	StringTie	transcript	69279793	69323847	1000	-	.	gene_id "MSTRG.150236"; transcript_id "MSTRG.150236.51";
chr5	StringTie	exon	69279793	69283034	1000	-	.	gene_id "MSTRG.150236"; transcript_id "MSTRG.150236.51"; exon_number "1";
chr5	StringTie	exon	69285337	69285467	1000	-	.	gene_id "MSTRG.150236"; transcript_id "MSTRG.150236.51"; exon_number "2";
chr5	StringTie	exon	69292188	69292362	1000	-	.	gene_id "MSTRG.150236"; transcript_id "MSTRG.150236.51"; exon_number "3";
chr5	StringTie	exon	69294793	69294900	1000	-	.	gene_id "MSTRG.150236"; transcript_id "MSTRG.150236.51"; exon_number "4";
chr5	StringTie	exon	69300012	69300127	1000	-	.	gene_id "MSTRG.150236"; transcript_id "MSTRG.150236.51"; exon_number "5";
chr5	StringTie	exon	69303847	69303929	1000	-	.	gene_id "MSTRG.150236"; transcript_id "MSTRG.150236.51"; exon_number "6";
chr5	StringTie	exon	69306817	69306902	1000	-	.	gene_id "MSTRG.150236"; transcript_id "MSTRG.150236.51"; exon_number "7";
chr5	StringTie	exon	69307951	69311204	1000	-	.	gene_id "MSTRG.150236"; transcript_id "MSTRG.150236.51"; exon_number "8";
chr5	StringTie	exon	69320237	69320580	1000	-	.	gene_id "MSTRG.150236"; transcript_id "MSTRG.150236.51"; exon_number "9";
chr5	StringTie	exon	69323803	69323847	1000	-	.	gene_id "MSTRG.150236"; transcript_id "MSTRG.150236.51"; exon_number "10";
chr5	StringTie	transcript	69279794	69323835	1000	-	.	gene_id "MSTRG.150236"; transcript_id "MSTRG.150236.52";
chr5	StringTie	exon	69279794	69283034	1000	-	.	gene_id "MSTRG.150236"; transcript_id "MSTRG.150236.52"; exon_number "1";
chr5	StringTie	exon	69285337	69285467	1000	-	.	gene_id "MSTRG.150236"; transcript_id "MSTRG.150236.52"; exon_number "2";
chr5	StringTie	exon	69292188	69292362	1000	-	.	gene_id "MSTRG.150236"; transcript_id "MSTRG.150236.52"; exon_number "3";
chr5	StringTie	exon	69294793	69294900	1000	-	.	gene_id "MSTRG.150236"; transcript_id "MSTRG.150236.52"; exon_number "4";
chr5	StringTie	exon	69300012	69300127	1000	-	.	gene_id "MSTRG.150236"; transcript_id "MSTRG.150236.52"; exon_number "5";
chr5	StringTie	exon	69303847	69303929	1000	-	.	gene_id "MSTRG.150236"; transcript_id "MSTRG.150236.52"; exon_number "6";
chr5	StringTie	exon	69306817	69306902	1000	-	.	gene_id "MSTRG.150236"; transcript_id "MSTRG.150236.52"; exon_number "7";
chr5	StringTie	exon	69307951	69308028	1000	-	.	gene_id "MSTRG.150236"; transcript_id "MSTRG.150236.52"; exon_number "8";
chr5	StringTie	exon	69311118	69311204	1000	-	.	gene_id "MSTRG.150236"; transcript_id "MSTRG.150236.52"; exon_number "9";
chr5	StringTie	exon	69313985	69314043	1000	-	.	gene_id "MSTRG.150236"; transcript_id "MSTRG.150236.52"; exon_number "10";
chr5	StringTie	exon	69320237	69320580	1000	-	.	gene_id "MSTRG.150236"; transcript_id "MSTRG.150236.52"; exon_number "11";
chr5	StringTie	exon	69323803	69323835	1000	-	.	gene_id "MSTRG.150236"; transcript_id "MSTRG.150236.52"; exon_number "12";
chr5	StringTie	transcript	69279802	69332819	1000	-	.	gene_id "MSTRG.150236"; transcript_id "MSTRG.150236.53";
chr5	StringTie	exon	69279802	69283034	1000	-	.	gene_id "MSTRG.150236"; transcript_id "MSTRG.150236.53"; exon_number "1";
chr5	StringTie	exon	69285337	69285467	1000	-	.	gene_id "MSTRG.150236"; transcript_id "MSTRG.150236.53"; exon_number "2";
chr5	StringTie	exon	69292188	69292362	1000	-	.	gene_id "MSTRG.150236"; transcript_id "MSTRG.150236.53"; exon_number "3";
chr5	StringTie	exon	69294793	69294900	1000	-	.	gene_id "MSTRG.150236"; transcript_id "MSTRG.150236.53"; exon_number "4";
chr5	StringTie	exon	69300012	69300127	1000	-	.	gene_id "MSTRG.150236"; transcript_id "MSTRG.150236.53"; exon_number "5";
chr5	StringTie	exon	69303847	69303929	1000	-	.	gene_id "MSTRG.150236"; transcript_id "MSTRG.150236.53"; exon_number "6";
chr5	StringTie	exon	69307951	69308028	1000	-	.	gene_id "MSTRG.150236"; transcript_id "MSTRG.150236.53"; exon_number "7";
chr5	StringTie	exon	69311118	69311204	1000	-	.	gene_id "MSTRG.150236"; transcript_id "MSTRG.150236.53"; exon_number "8";
chr5	StringTie	exon	69313985	69314043	1000	-	.	gene_id "MSTRG.150236"; transcript_id "MSTRG.150236.53"; exon_number "9";
chr5	StringTie	exon	69320237	69320400	1000	-	.	gene_id "MSTRG.150236"; transcript_id "MSTRG.150236.53"; exon_number "10";
chr5	StringTie	exon	69320465	69320580	1000	-	.	gene_id "MSTRG.150236"; transcript_id "MSTRG.150236.53"; exon_number "11";
chr5	StringTie	exon	69332765	69332819	1000	-	.	gene_id "MSTRG.150236"; transcript_id "MSTRG.150236.53"; exon_number "12";
chr5	StringTie	transcript	69279812	69332886	1000	-	.	gene_id "MSTRG.150236"; transcript_id "MSTRG.150236.54";
chr5	StringTie	exon	69279812	69283034	1000	-	.	gene_id "MSTRG.150236"; transcript_id "MSTRG.150236.54"; exon_number "1";
chr5	StringTie	exon	69285337	69285467	1000	-	.	gene_id "MSTRG.150236"; transcript_id "MSTRG.150236.54"; exon_number "2";
chr5	StringTie	exon	69292188	69292347	1000	-	.	gene_id "MSTRG.150236"; transcript_id "MSTRG.150236.54"; exon_number "3";
chr5	StringTie	exon	69294793	69294900	1000	-	.	gene_id "MSTRG.150236"; transcript_id "MSTRG.150236.54"; exon_number "4";
chr5	StringTie	exon	69300012	69300127	1000	-	.	gene_id "MSTRG.150236"; transcript_id "MSTRG.150236.54"; exon_number "5";
chr5	StringTie	exon	69303847	69303929	1000	-	.	gene_id "MSTRG.150236"; transcript_id "MSTRG.150236.54"; exon_number "6";
chr5	StringTie	exon	69306817	69306902	1000	-	.	gene_id "MSTRG.150236"; transcript_id "MSTRG.150236.54"; exon_number "7";
chr5	StringTie	exon	69307951	69308028	1000	-	.	gene_id "MSTRG.150236"; transcript_id "MSTRG.150236.54"; exon_number "8";
chr5	StringTie	exon	69311118	69311197	1000	-	.	gene_id "MSTRG.150236"; transcript_id "MSTRG.150236.54"; exon_number "9";
chr5	StringTie	exon	69313981	69314043	1000	-	.	gene_id "MSTRG.150236"; transcript_id "MSTRG.150236.54"; exon_number "10";
chr5	StringTie	exon	69320237	69320345	1000	-	.	gene_id "MSTRG.150236"; transcript_id "MSTRG.150236.54"; exon_number "11";
chr5	StringTie	exon	69320455	69320580	1000	-	.	gene_id "MSTRG.150236"; transcript_id "MSTRG.150236.54"; exon_number "12";
chr5	StringTie	exon	69332765	69332886	1000	-	.	gene_id "MSTRG.150236"; transcript_id "MSTRG.150236.54"; exon_number "13";
chr5	StringTie	transcript	69279814	69332712	1000	-	.	gene_id "MSTRG.150236"; transcript_id "MSTRG.150236.55";
chr5	StringTie	exon	69279814	69283034	1000	-	.	gene_id "MSTRG.150236"; transcript_id "MSTRG.150236.55"; exon_number "1";
chr5	StringTie	exon	69285337	69285467	1000	-	.	gene_id "MSTRG.150236"; transcript_id "MSTRG.150236.55"; exon_number "2";
chr5	StringTie	exon	69292188	69292362	1000	-	.	gene_id "MSTRG.150236"; transcript_id "MSTRG.150236.55"; exon_number "3";
chr5	StringTie	exon	69294793	69294900	1000	-	.	gene_id "MSTRG.150236"; transcript_id "MSTRG.150236.55"; exon_number "4";
chr5	StringTie	exon	69300012	69300127	1000	-	.	gene_id "MSTRG.150236"; transcript_id "MSTRG.150236.55"; exon_number "5";
chr5	StringTie	exon	69303847	69303929	1000	-	.	gene_id "MSTRG.150236"; transcript_id "MSTRG.150236.55"; exon_number "6";
chr5	StringTie	exon	69306817	69306902	1000	-	.	gene_id "MSTRG.150236"; transcript_id "MSTRG.150236.55"; exon_number "7";
chr5	StringTie	exon	69307951	69308028	1000	-	.	gene_id "MSTRG.150236"; transcript_id "MSTRG.150236.55"; exon_number "8";
chr5	StringTie	exon	69311118	69311204	1000	-	.	gene_id "MSTRG.150236"; transcript_id "MSTRG.150236.55"; exon_number "9";
chr5	StringTie	exon	69313985	69314043	1000	-	.	gene_id "MSTRG.150236"; transcript_id "MSTRG.150236.55"; exon_number "10";
chr5	StringTie	exon	69320237	69320580	1000	-	.	gene_id "MSTRG.150236"; transcript_id "MSTRG.150236.55"; exon_number "11";
chr5	StringTie	exon	69332663	69332712	1000	-	.	gene_id "MSTRG.150236"; transcript_id "MSTRG.150236.55"; exon_number "12";
chr5	StringTie	transcript	69279816	69332822	1000	-	.	gene_id "MSTRG.150236"; transcript_id "MSTRG.150236.56";
chr5	StringTie	exon	69279816	69283034	1000	-	.	gene_id "MSTRG.150236"; transcript_id "MSTRG.150236.56"; exon_number "1";
chr5	StringTie	exon	69285337	69285467	1000	-	.	gene_id "MSTRG.150236"; transcript_id "MSTRG.150236.56"; exon_number "2";
chr5	StringTie	exon	69292188	69292362	1000	-	.	gene_id "MSTRG.150236"; transcript_id "MSTRG.150236.56"; exon_number "3";
chr5	StringTie	exon	69294793	69294900	1000	-	.	gene_id "MSTRG.150236"; transcript_id "MSTRG.150236.56"; exon_number "4";
chr5	StringTie	exon	69300012	69300127	1000	-	.	gene_id "MSTRG.150236"; transcript_id "MSTRG.150236.56"; exon_number "5";
chr5	StringTie	exon	69303847	69303929	1000	-	.	gene_id "MSTRG.150236"; transcript_id "MSTRG.150236.56"; exon_number "6";
chr5	StringTie	exon	69306817	69306902	1000	-	.	gene_id "MSTRG.150236"; transcript_id "MSTRG.150236.56"; exon_number "7";
chr5	StringTie	exon	69307951	69308028	1000	-	.	gene_id "MSTRG.150236"; transcript_id "MSTRG.150236.56"; exon_number "8";
chr5	StringTie	exon	69311118	69311197	1000	-	.	gene_id "MSTRG.150236"; transcript_id "MSTRG.150236.56"; exon_number "9";
chr5	StringTie	exon	69313981	69314043	1000	-	.	gene_id "MSTRG.150236"; transcript_id "MSTRG.150236.56"; exon_number "10";
chr5	StringTie	exon	69320237	69320580	1000	-	.	gene_id "MSTRG.150236"; transcript_id "MSTRG.150236.56"; exon_number "11";
chr5	StringTie	exon	69332765	69332822	1000	-	.	gene_id "MSTRG.150236"; transcript_id "MSTRG.150236.56"; exon_number "12";
chr5	StringTie	transcript	69279816	69332759	1000	-	.	gene_id "MSTRG.150236"; transcript_id "MSTRG.150236.57";
chr5	StringTie	exon	69279816	69283034	1000	-	.	gene_id "MSTRG.150236"; transcript_id "MSTRG.150236.57"; exon_number "1";
chr5	StringTie	exon	69285337	69285467	1000	-	.	gene_id "MSTRG.150236"; transcript_id "MSTRG.150236.57"; exon_number "2";
chr5	StringTie	exon	69292188	69292362	1000	-	.	gene_id "MSTRG.150236"; transcript_id "MSTRG.150236.57"; exon_number "3";
chr5	StringTie	exon	69294793	69294900	1000	-	.	gene_id "MSTRG.150236"; transcript_id "MSTRG.150236.57"; exon_number "4";
chr5	StringTie	exon	69300012	69300127	1000	-	.	gene_id "MSTRG.150236"; transcript_id "MSTRG.150236.57"; exon_number "5";
chr5	StringTie	exon	69303847	69303929	1000	-	.	gene_id "MSTRG.150236"; transcript_id "MSTRG.150236.57"; exon_number "6";
chr5	StringTie	exon	69307951	69308028	1000	-	.	gene_id "MSTRG.150236"; transcript_id "MSTRG.150236.57"; exon_number "7";
chr5	StringTie	exon	69311118	69311204	1000	-	.	gene_id "MSTRG.150236"; transcript_id "MSTRG.150236.57"; exon_number "8";
chr5	StringTie	exon	69313985	69314043	1000	-	.	gene_id "MSTRG.150236"; transcript_id "MSTRG.150236.57"; exon_number "9";
chr5	StringTie	exon	69320237	69320345	1000	-	.	gene_id "MSTRG.150236"; transcript_id "MSTRG.150236.57"; exon_number "10";
chr5	StringTie	exon	69320465	69320580	1000	-	.	gene_id "MSTRG.150236"; transcript_id "MSTRG.150236.57"; exon_number "11";
chr5	StringTie	exon	69332649	69332759	1000	-	.	gene_id "MSTRG.150236"; transcript_id "MSTRG.150236.57"; exon_number "12";
chr5	StringTie	transcript	69279820	69332874	1000	-	.	gene_id "MSTRG.150236"; transcript_id "MSTRG.150236.58";
chr5	StringTie	exon	69279820	69283034	1000	-	.	gene_id "MSTRG.150236"; transcript_id "MSTRG.150236.58"; exon_number "1";
chr5	StringTie	exon	69285337	69285467	1000	-	.	gene_id "MSTRG.150236"; transcript_id "MSTRG.150236.58"; exon_number "2";
chr5	StringTie	exon	69294793	69294900	1000	-	.	gene_id "MSTRG.150236"; transcript_id "MSTRG.150236.58"; exon_number "3";
chr5	StringTie	exon	69300012	69300127	1000	-	.	gene_id "MSTRG.150236"; transcript_id "MSTRG.150236.58"; exon_number "4";
chr5	StringTie	exon	69303847	69303929	1000	-	.	gene_id "MSTRG.150236"; transcript_id "MSTRG.150236.58"; exon_number "5";
chr5	StringTie	exon	69306817	69306902	1000	-	.	gene_id "MSTRG.150236"; transcript_id "MSTRG.150236.58"; exon_number "6";
chr5	StringTie	exon	69307951	69308028	1000	-	.	gene_id "MSTRG.150236"; transcript_id "MSTRG.150236.58"; exon_number "7";
chr5	StringTie	exon	69311118	69311204	1000	-	.	gene_id "MSTRG.150236"; transcript_id "MSTRG.150236.58"; exon_number "8";
chr5	StringTie	exon	69313985	69314046	1000	-	.	gene_id "MSTRG.150236"; transcript_id "MSTRG.150236.58"; exon_number "9";
chr5	StringTie	exon	69320237	69320580	1000	-	.	gene_id "MSTRG.150236"; transcript_id "MSTRG.150236.58"; exon_number "10";
chr5	StringTie	exon	69332765	69332874	1000	-	.	gene_id "MSTRG.150236"; transcript_id "MSTRG.150236.58"; exon_number "11";
chr5	StringTie	transcript	69279823	69332821	1000	-	.	gene_id "MSTRG.150236"; transcript_id "MSTRG.150236.59";
chr5	StringTie	exon	69279823	69283034	1000	-	.	gene_id "MSTRG.150236"; transcript_id "MSTRG.150236.59"; exon_number "1";
chr5	StringTie	exon	69285337	69285467	1000	-	.	gene_id "MSTRG.150236"; transcript_id "MSTRG.150236.59"; exon_number "2";
chr5	StringTie	exon	69292188	69292347	1000	-	.	gene_id "MSTRG.150236"; transcript_id "MSTRG.150236.59"; exon_number "3";
chr5	StringTie	exon	69294793	69294900	1000	-	.	gene_id "MSTRG.150236"; transcript_id "MSTRG.150236.59"; exon_number "4";
chr5	StringTie	exon	69300012	69300127	1000	-	.	gene_id "MSTRG.150236"; transcript_id "MSTRG.150236.59"; exon_number "5";
chr5	StringTie	exon	69303847	69303929	1000	-	.	gene_id "MSTRG.150236"; transcript_id "MSTRG.150236.59"; exon_number "6";
chr5	StringTie	exon	69306817	69306902	1000	-	.	gene_id "MSTRG.150236"; transcript_id "MSTRG.150236.59"; exon_number "7";
chr5	StringTie	exon	69307951	69308028	1000	-	.	gene_id "MSTRG.150236"; transcript_id "MSTRG.150236.59"; exon_number "8";
chr5	StringTie	exon	69311118	69311204	1000	-	.	gene_id "MSTRG.150236"; transcript_id "MSTRG.150236.59"; exon_number "9";
chr5	StringTie	exon	69313985	69314043	1000	-	.	gene_id "MSTRG.150236"; transcript_id "MSTRG.150236.59"; exon_number "10";
chr5	StringTie	exon	69320237	69320345	1000	-	.	gene_id "MSTRG.150236"; transcript_id "MSTRG.150236.59"; exon_number "11";
chr5	StringTie	exon	69320465	69320580	1000	-	.	gene_id "MSTRG.150236"; transcript_id "MSTRG.150236.59"; exon_number "12";
chr5	StringTie	exon	69332765	69332821	1000	-	.	gene_id "MSTRG.150236"; transcript_id "MSTRG.150236.59"; exon_number "13";
chr5	StringTie	transcript	69278183	69333086	1000	-	.	gene_id "MSTRG.150236"; transcript_id "MSTRG.150236.6";
chr5	StringTie	exon	69278183	69283034	1000	-	.	gene_id "MSTRG.150236"; transcript_id "MSTRG.150236.6"; exon_number "1";
chr5	StringTie	exon	69285337	69285467	1000	-	.	gene_id "MSTRG.150236"; transcript_id "MSTRG.150236.6"; exon_number "2";
chr5	StringTie	exon	69292188	69292347	1000	-	.	gene_id "MSTRG.150236"; transcript_id "MSTRG.150236.6"; exon_number "3";
chr5	StringTie	exon	69294793	69294900	1000	-	.	gene_id "MSTRG.150236"; transcript_id "MSTRG.150236.6"; exon_number "4";
chr5	StringTie	exon	69300012	69300127	1000	-	.	gene_id "MSTRG.150236"; transcript_id "MSTRG.150236.6"; exon_number "5";
chr5	StringTie	exon	69303847	69303929	1000	-	.	gene_id "MSTRG.150236"; transcript_id "MSTRG.150236.6"; exon_number "6";
chr5	StringTie	exon	69306817	69306902	1000	-	.	gene_id "MSTRG.150236"; transcript_id "MSTRG.150236.6"; exon_number "7";
chr5	StringTie	exon	69307951	69308028	1000	-	.	gene_id "MSTRG.150236"; transcript_id "MSTRG.150236.6"; exon_number "8";
chr5	StringTie	exon	69311118	69311204	1000	-	.	gene_id "MSTRG.150236"; transcript_id "MSTRG.150236.6"; exon_number "9";
chr5	StringTie	exon	69313985	69314043	1000	-	.	gene_id "MSTRG.150236"; transcript_id "MSTRG.150236.6"; exon_number "10";
chr5	StringTie	exon	69320237	69320580	1000	-	.	gene_id "MSTRG.150236"; transcript_id "MSTRG.150236.6"; exon_number "11";
chr5	StringTie	exon	69332649	69333086	1000	-	.	gene_id "MSTRG.150236"; transcript_id "MSTRG.150236.6"; exon_number "12";
chr5	StringTie	transcript	69279823	69332842	1000	-	.	gene_id "MSTRG.150236"; transcript_id "MSTRG.150236.60";
chr5	StringTie	exon	69279823	69283034	1000	-	.	gene_id "MSTRG.150236"; transcript_id "MSTRG.150236.60"; exon_number "1";
chr5	StringTie	exon	69285337	69285467	1000	-	.	gene_id "MSTRG.150236"; transcript_id "MSTRG.150236.60"; exon_number "2";
chr5	StringTie	exon	69294793	69294900	1000	-	.	gene_id "MSTRG.150236"; transcript_id "MSTRG.150236.60"; exon_number "3";
chr5	StringTie	exon	69300012	69300127	1000	-	.	gene_id "MSTRG.150236"; transcript_id "MSTRG.150236.60"; exon_number "4";
chr5	StringTie	exon	69303847	69303929	1000	-	.	gene_id "MSTRG.150236"; transcript_id "MSTRG.150236.60"; exon_number "5";
chr5	StringTie	exon	69306817	69306902	1000	-	.	gene_id "MSTRG.150236"; transcript_id "MSTRG.150236.60"; exon_number "6";
chr5	StringTie	exon	69307951	69308028	1000	-	.	gene_id "MSTRG.150236"; transcript_id "MSTRG.150236.60"; exon_number "7";
chr5	StringTie	exon	69311118	69311204	1000	-	.	gene_id "MSTRG.150236"; transcript_id "MSTRG.150236.60"; exon_number "8";
chr5	StringTie	exon	69320237	69320345	1000	-	.	gene_id "MSTRG.150236"; transcript_id "MSTRG.150236.60"; exon_number "9";
chr5	StringTie	exon	69320465	69320580	1000	-	.	gene_id "MSTRG.150236"; transcript_id "MSTRG.150236.60"; exon_number "10";
chr5	StringTie	exon	69332649	69332842	1000	-	.	gene_id "MSTRG.150236"; transcript_id "MSTRG.150236.60"; exon_number "11";
chr5	StringTie	transcript	69279826	69332815	1000	-	.	gene_id "MSTRG.150236"; transcript_id "MSTRG.150236.61";
chr5	StringTie	exon	69279826	69283034	1000	-	.	gene_id "MSTRG.150236"; transcript_id "MSTRG.150236.61"; exon_number "1";
chr5	StringTie	exon	69285337	69285467	1000	-	.	gene_id "MSTRG.150236"; transcript_id "MSTRG.150236.61"; exon_number "2";
chr5	StringTie	exon	69292188	69292344	1000	-	.	gene_id "MSTRG.150236"; transcript_id "MSTRG.150236.61"; exon_number "3";
chr5	StringTie	exon	69294793	69294900	1000	-	.	gene_id "MSTRG.150236"; transcript_id "MSTRG.150236.61"; exon_number "4";
chr5	StringTie	exon	69300012	69300127	1000	-	.	gene_id "MSTRG.150236"; transcript_id "MSTRG.150236.61"; exon_number "5";
chr5	StringTie	exon	69303847	69303929	1000	-	.	gene_id "MSTRG.150236"; transcript_id "MSTRG.150236.61"; exon_number "6";
chr5	StringTie	exon	69306817	69306902	1000	-	.	gene_id "MSTRG.150236"; transcript_id "MSTRG.150236.61"; exon_number "7";
chr5	StringTie	exon	69307951	69308028	1000	-	.	gene_id "MSTRG.150236"; transcript_id "MSTRG.150236.61"; exon_number "8";
chr5	StringTie	exon	69311118	69311204	1000	-	.	gene_id "MSTRG.150236"; transcript_id "MSTRG.150236.61"; exon_number "9";
chr5	StringTie	exon	69313985	69314043	1000	-	.	gene_id "MSTRG.150236"; transcript_id "MSTRG.150236.61"; exon_number "10";
chr5	StringTie	exon	69320237	69320580	1000	-	.	gene_id "MSTRG.150236"; transcript_id "MSTRG.150236.61"; exon_number "11";
chr5	StringTie	exon	69332765	69332815	1000	-	.	gene_id "MSTRG.150236"; transcript_id "MSTRG.150236.61"; exon_number "12";
chr5	StringTie	transcript	69279830	69306944	1000	-	.	gene_id "MSTRG.150236"; transcript_id "MSTRG.150236.62";
chr5	StringTie	exon	69279830	69283034	1000	-	.	gene_id "MSTRG.150236"; transcript_id "MSTRG.150236.62"; exon_number "1";
chr5	StringTie	exon	69285337	69285467	1000	-	.	gene_id "MSTRG.150236"; transcript_id "MSTRG.150236.62"; exon_number "2";
chr5	StringTie	exon	69285997	69286086	1000	-	.	gene_id "MSTRG.150236"; transcript_id "MSTRG.150236.62"; exon_number "3";
chr5	StringTie	exon	69292188	69292362	1000	-	.	gene_id "MSTRG.150236"; transcript_id "MSTRG.150236.62"; exon_number "4";
chr5	StringTie	exon	69294793	69294900	1000	-	.	gene_id "MSTRG.150236"; transcript_id "MSTRG.150236.62"; exon_number "5";
chr5	StringTie	exon	69300012	69300127	1000	-	.	gene_id "MSTRG.150236"; transcript_id "MSTRG.150236.62"; exon_number "6";
chr5	StringTie	exon	69303847	69303929	1000	-	.	gene_id "MSTRG.150236"; transcript_id "MSTRG.150236.62"; exon_number "7";
chr5	StringTie	exon	69306817	69306944	1000	-	.	gene_id "MSTRG.150236"; transcript_id "MSTRG.150236.62"; exon_number "8";
chr5	StringTie	transcript	69279844	69320582	1000	-	.	gene_id "MSTRG.150236"; transcript_id "MSTRG.150236.63";
chr5	StringTie	exon	69279844	69283034	1000	-	.	gene_id "MSTRG.150236"; transcript_id "MSTRG.150236.63"; exon_number "1";
chr5	StringTie	exon	69285337	69285467	1000	-	.	gene_id "MSTRG.150236"; transcript_id "MSTRG.150236.63"; exon_number "2";
chr5	StringTie	exon	69285997	69286086	1000	-	.	gene_id "MSTRG.150236"; transcript_id "MSTRG.150236.63"; exon_number "3";
chr5	StringTie	exon	69292188	69292347	1000	-	.	gene_id "MSTRG.150236"; transcript_id "MSTRG.150236.63"; exon_number "4";
chr5	StringTie	exon	69294793	69294900	1000	-	.	gene_id "MSTRG.150236"; transcript_id "MSTRG.150236.63"; exon_number "5";
chr5	StringTie	exon	69300012	69300127	1000	-	.	gene_id "MSTRG.150236"; transcript_id "MSTRG.150236.63"; exon_number "6";
chr5	StringTie	exon	69303847	69303929	1000	-	.	gene_id "MSTRG.150236"; transcript_id "MSTRG.150236.63"; exon_number "7";
chr5	StringTie	exon	69306817	69306902	1000	-	.	gene_id "MSTRG.150236"; transcript_id "MSTRG.150236.63"; exon_number "8";
chr5	StringTie	exon	69307951	69308028	1000	-	.	gene_id "MSTRG.150236"; transcript_id "MSTRG.150236.63"; exon_number "9";
chr5	StringTie	exon	69311118	69311204	1000	-	.	gene_id "MSTRG.150236"; transcript_id "MSTRG.150236.63"; exon_number "10";
chr5	StringTie	exon	69313985	69314043	1000	-	.	gene_id "MSTRG.150236"; transcript_id "MSTRG.150236.63"; exon_number "11";
chr5	StringTie	exon	69320237	69320582	1000	-	.	gene_id "MSTRG.150236"; transcript_id "MSTRG.150236.63"; exon_number "12";
chr5	StringTie	transcript	69279844	69320573	1000	-	.	gene_id "MSTRG.150236"; transcript_id "MSTRG.150236.64";
chr5	StringTie	exon	69279844	69281138	1000	-	.	gene_id "MSTRG.150236"; transcript_id "MSTRG.150236.64"; exon_number "1";
chr5	StringTie	exon	69282890	69283034	1000	-	.	gene_id "MSTRG.150236"; transcript_id "MSTRG.150236.64"; exon_number "2";
chr5	StringTie	exon	69285337	69285467	1000	-	.	gene_id "MSTRG.150236"; transcript_id "MSTRG.150236.64"; exon_number "3";
chr5	StringTie	exon	69292188	69292347	1000	-	.	gene_id "MSTRG.150236"; transcript_id "MSTRG.150236.64"; exon_number "4";
chr5	StringTie	exon	69294793	69294900	1000	-	.	gene_id "MSTRG.150236"; transcript_id "MSTRG.150236.64"; exon_number "5";
chr5	StringTie	exon	69300012	69300127	1000	-	.	gene_id "MSTRG.150236"; transcript_id "MSTRG.150236.64"; exon_number "6";
chr5	StringTie	exon	69303847	69303929	1000	-	.	gene_id "MSTRG.150236"; transcript_id "MSTRG.150236.64"; exon_number "7";
chr5	StringTie	exon	69306817	69306902	1000	-	.	gene_id "MSTRG.150236"; transcript_id "MSTRG.150236.64"; exon_number "8";
chr5	StringTie	exon	69307951	69308028	1000	-	.	gene_id "MSTRG.150236"; transcript_id "MSTRG.150236.64"; exon_number "9";
chr5	StringTie	exon	69311118	69311204	1000	-	.	gene_id "MSTRG.150236"; transcript_id "MSTRG.150236.64"; exon_number "10";
chr5	StringTie	exon	69313985	69314043	1000	-	.	gene_id "MSTRG.150236"; transcript_id "MSTRG.150236.64"; exon_number "11";
chr5	StringTie	exon	69320237	69320345	1000	-	.	gene_id "MSTRG.150236"; transcript_id "MSTRG.150236.64"; exon_number "12";
chr5	StringTie	exon	69320465	69320573	1000	-	.	gene_id "MSTRG.150236"; transcript_id "MSTRG.150236.64"; exon_number "13";
chr5	StringTie	transcript	69279847	69332691	1000	-	.	gene_id "MSTRG.150236"; transcript_id "MSTRG.150236.65";
chr5	StringTie	exon	69279847	69283034	1000	-	.	gene_id "MSTRG.150236"; transcript_id "MSTRG.150236.65"; exon_number "1";
chr5	StringTie	exon	69285337	69286086	1000	-	.	gene_id "MSTRG.150236"; transcript_id "MSTRG.150236.65"; exon_number "2";
chr5	StringTie	exon	69292188	69292362	1000	-	.	gene_id "MSTRG.150236"; transcript_id "MSTRG.150236.65"; exon_number "3";
chr5	StringTie	exon	69294793	69294900	1000	-	.	gene_id "MSTRG.150236"; transcript_id "MSTRG.150236.65"; exon_number "4";
chr5	StringTie	exon	69300012	69300127	1000	-	.	gene_id "MSTRG.150236"; transcript_id "MSTRG.150236.65"; exon_number "5";
chr5	StringTie	exon	69303847	69303929	1000	-	.	gene_id "MSTRG.150236"; transcript_id "MSTRG.150236.65"; exon_number "6";
chr5	StringTie	exon	69306817	69306902	1000	-	.	gene_id "MSTRG.150236"; transcript_id "MSTRG.150236.65"; exon_number "7";
chr5	StringTie	exon	69307951	69308028	1000	-	.	gene_id "MSTRG.150236"; transcript_id "MSTRG.150236.65"; exon_number "8";
chr5	StringTie	exon	69311118	69311204	1000	-	.	gene_id "MSTRG.150236"; transcript_id "MSTRG.150236.65"; exon_number "9";
chr5	StringTie	exon	69313985	69314043	1000	-	.	gene_id "MSTRG.150236"; transcript_id "MSTRG.150236.65"; exon_number "10";
chr5	StringTie	exon	69320237	69320580	1000	-	.	gene_id "MSTRG.150236"; transcript_id "MSTRG.150236.65"; exon_number "11";
chr5	StringTie	exon	69332672	69332691	1000	-	.	gene_id "MSTRG.150236"; transcript_id "MSTRG.150236.65"; exon_number "12";
chr5	StringTie	transcript	69279848	69322208	1000	-	.	gene_id "MSTRG.150236"; transcript_id "MSTRG.150236.66";
chr5	StringTie	exon	69279848	69283034	1000	-	.	gene_id "MSTRG.150236"; transcript_id "MSTRG.150236.66"; exon_number "1";
chr5	StringTie	exon	69285337	69285467	1000	-	.	gene_id "MSTRG.150236"; transcript_id "MSTRG.150236.66"; exon_number "2";
chr5	StringTie	exon	69292188	69292362	1000	-	.	gene_id "MSTRG.150236"; transcript_id "MSTRG.150236.66"; exon_number "3";
chr5	StringTie	exon	69294793	69294900	1000	-	.	gene_id "MSTRG.150236"; transcript_id "MSTRG.150236.66"; exon_number "4";
chr5	StringTie	exon	69300012	69300127	1000	-	.	gene_id "MSTRG.150236"; transcript_id "MSTRG.150236.66"; exon_number "5";
chr5	StringTie	exon	69303847	69303929	1000	-	.	gene_id "MSTRG.150236"; transcript_id "MSTRG.150236.66"; exon_number "6";
chr5	StringTie	exon	69306817	69306902	1000	-	.	gene_id "MSTRG.150236"; transcript_id "MSTRG.150236.66"; exon_number "7";
chr5	StringTie	exon	69307951	69308028	1000	-	.	gene_id "MSTRG.150236"; transcript_id "MSTRG.150236.66"; exon_number "8";
chr5	StringTie	exon	69311118	69311204	1000	-	.	gene_id "MSTRG.150236"; transcript_id "MSTRG.150236.66"; exon_number "9";
chr5	StringTie	exon	69313985	69314043	1000	-	.	gene_id "MSTRG.150236"; transcript_id "MSTRG.150236.66"; exon_number "10";
chr5	StringTie	exon	69320237	69320580	1000	-	.	gene_id "MSTRG.150236"; transcript_id "MSTRG.150236.66"; exon_number "11";
chr5	StringTie	exon	69322184	69322208	1000	-	.	gene_id "MSTRG.150236"; transcript_id "MSTRG.150236.66"; exon_number "12";
chr5	StringTie	transcript	69279849	69332819	1000	-	.	gene_id "MSTRG.150236"; transcript_id "MSTRG.150236.67";
chr5	StringTie	exon	69279849	69283034	1000	-	.	gene_id "MSTRG.150236"; transcript_id "MSTRG.150236.67"; exon_number "1";
chr5	StringTie	exon	69285337	69285467	1000	-	.	gene_id "MSTRG.150236"; transcript_id "MSTRG.150236.67"; exon_number "2";
chr5	StringTie	exon	69292188	69292362	1000	-	.	gene_id "MSTRG.150236"; transcript_id "MSTRG.150236.67"; exon_number "3";
chr5	StringTie	exon	69294793	69294900	1000	-	.	gene_id "MSTRG.150236"; transcript_id "MSTRG.150236.67"; exon_number "4";
chr5	StringTie	exon	69300012	69300127	1000	-	.	gene_id "MSTRG.150236"; transcript_id "MSTRG.150236.67"; exon_number "5";
chr5	StringTie	exon	69303847	69303929	1000	-	.	gene_id "MSTRG.150236"; transcript_id "MSTRG.150236.67"; exon_number "6";
chr5	StringTie	exon	69306817	69306902	1000	-	.	gene_id "MSTRG.150236"; transcript_id "MSTRG.150236.67"; exon_number "7";
chr5	StringTie	exon	69307951	69308028	1000	-	.	gene_id "MSTRG.150236"; transcript_id "MSTRG.150236.67"; exon_number "8";
chr5	StringTie	exon	69311118	69311204	1000	-	.	gene_id "MSTRG.150236"; transcript_id "MSTRG.150236.67"; exon_number "9";
chr5	StringTie	exon	69320465	69320580	1000	-	.	gene_id "MSTRG.150236"; transcript_id "MSTRG.150236.67"; exon_number "10";
chr5	StringTie	exon	69332765	69332819	1000	-	.	gene_id "MSTRG.150236"; transcript_id "MSTRG.150236.67"; exon_number "11";
chr5	StringTie	transcript	69279849	69294064	1000	-	.	gene_id "MSTRG.150236"; transcript_id "MSTRG.150236.68";
chr5	StringTie	exon	69279849	69283034	1000	-	.	gene_id "MSTRG.150236"; transcript_id "MSTRG.150236.68"; exon_number "1";
chr5	StringTie	exon	69285337	69285467	1000	-	.	gene_id "MSTRG.150236"; transcript_id "MSTRG.150236.68"; exon_number "2";
chr5	StringTie	exon	69292188	69292362	1000	-	.	gene_id "MSTRG.150236"; transcript_id "MSTRG.150236.68"; exon_number "3";
chr5	StringTie	exon	69294017	69294064	1000	-	.	gene_id "MSTRG.150236"; transcript_id "MSTRG.150236.68"; exon_number "4";
chr5	StringTie	transcript	69279851	69321201	1000	-	.	gene_id "MSTRG.150236"; transcript_id "MSTRG.150236.69";
chr5	StringTie	exon	69279851	69283034	1000	-	.	gene_id "MSTRG.150236"; transcript_id "MSTRG.150236.69"; exon_number "1";
chr5	StringTie	exon	69285337	69285467	1000	-	.	gene_id "MSTRG.150236"; transcript_id "MSTRG.150236.69"; exon_number "2";
chr5	StringTie	exon	69292188	69292344	1000	-	.	gene_id "MSTRG.150236"; transcript_id "MSTRG.150236.69"; exon_number "3";
chr5	StringTie	exon	69294793	69294900	1000	-	.	gene_id "MSTRG.150236"; transcript_id "MSTRG.150236.69"; exon_number "4";
chr5	StringTie	exon	69300012	69300127	1000	-	.	gene_id "MSTRG.150236"; transcript_id "MSTRG.150236.69"; exon_number "5";
chr5	StringTie	exon	69303847	69303929	1000	-	.	gene_id "MSTRG.150236"; transcript_id "MSTRG.150236.69"; exon_number "6";
chr5	StringTie	exon	69306817	69306902	1000	-	.	gene_id "MSTRG.150236"; transcript_id "MSTRG.150236.69"; exon_number "7";
chr5	StringTie	exon	69307951	69308028	1000	-	.	gene_id "MSTRG.150236"; transcript_id "MSTRG.150236.69"; exon_number "8";
chr5	StringTie	exon	69311118	69311204	1000	-	.	gene_id "MSTRG.150236"; transcript_id "MSTRG.150236.69"; exon_number "9";
chr5	StringTie	exon	69313985	69314043	1000	-	.	gene_id "MSTRG.150236"; transcript_id "MSTRG.150236.69"; exon_number "10";
chr5	StringTie	exon	69320237	69320580	1000	-	.	gene_id "MSTRG.150236"; transcript_id "MSTRG.150236.69"; exon_number "11";
chr5	StringTie	exon	69321187	69321201	1000	-	.	gene_id "MSTRG.150236"; transcript_id "MSTRG.150236.69"; exon_number "12";
chr5	StringTie	transcript	69278183	69333605	1000	-	.	gene_id "MSTRG.150236"; transcript_id "MSTRG.150236.7";
chr5	StringTie	exon	69278183	69281138	1000	-	.	gene_id "MSTRG.150236"; transcript_id "MSTRG.150236.7"; exon_number "1";
chr5	StringTie	exon	69282890	69283034	1000	-	.	gene_id "MSTRG.150236"; transcript_id "MSTRG.150236.7"; exon_number "2";
chr5	StringTie	exon	69285337	69285467	1000	-	.	gene_id "MSTRG.150236"; transcript_id "MSTRG.150236.7"; exon_number "3";
chr5	StringTie	exon	69292188	69292362	1000	-	.	gene_id "MSTRG.150236"; transcript_id "MSTRG.150236.7"; exon_number "4";
chr5	StringTie	exon	69294793	69294900	1000	-	.	gene_id "MSTRG.150236"; transcript_id "MSTRG.150236.7"; exon_number "5";
chr5	StringTie	exon	69300012	69300127	1000	-	.	gene_id "MSTRG.150236"; transcript_id "MSTRG.150236.7"; exon_number "6";
chr5	StringTie	exon	69303847	69303929	1000	-	.	gene_id "MSTRG.150236"; transcript_id "MSTRG.150236.7"; exon_number "7";
chr5	StringTie	exon	69306817	69306902	1000	-	.	gene_id "MSTRG.150236"; transcript_id "MSTRG.150236.7"; exon_number "8";
chr5	StringTie	exon	69307951	69308028	1000	-	.	gene_id "MSTRG.150236"; transcript_id "MSTRG.150236.7"; exon_number "9";
chr5	StringTie	exon	69311118	69311204	1000	-	.	gene_id "MSTRG.150236"; transcript_id "MSTRG.150236.7"; exon_number "10";
chr5	StringTie	exon	69313985	69314043	1000	-	.	gene_id "MSTRG.150236"; transcript_id "MSTRG.150236.7"; exon_number "11";
chr5	StringTie	exon	69320237	69320580	1000	-	.	gene_id "MSTRG.150236"; transcript_id "MSTRG.150236.7"; exon_number "12";
chr5	StringTie	exon	69332765	69332957	1000	-	.	gene_id "MSTRG.150236"; transcript_id "MSTRG.150236.7"; exon_number "13";
chr5	StringTie	exon	69333538	69333605	1000	-	.	gene_id "MSTRG.150236"; transcript_id "MSTRG.150236.7"; exon_number "14";
chr5	StringTie	transcript	69279856	69332735	1000	-	.	gene_id "MSTRG.150236"; transcript_id "MSTRG.150236.70";
chr5	StringTie	exon	69279856	69283034	1000	-	.	gene_id "MSTRG.150236"; transcript_id "MSTRG.150236.70"; exon_number "1";
chr5	StringTie	exon	69285337	69285467	1000	-	.	gene_id "MSTRG.150236"; transcript_id "MSTRG.150236.70"; exon_number "2";
chr5	StringTie	exon	69294793	69294900	1000	-	.	gene_id "MSTRG.150236"; transcript_id "MSTRG.150236.70"; exon_number "3";
chr5	StringTie	exon	69300012	69300127	1000	-	.	gene_id "MSTRG.150236"; transcript_id "MSTRG.150236.70"; exon_number "4";
chr5	StringTie	exon	69320237	69320345	1000	-	.	gene_id "MSTRG.150236"; transcript_id "MSTRG.150236.70"; exon_number "5";
chr5	StringTie	exon	69320465	69320580	1000	-	.	gene_id "MSTRG.150236"; transcript_id "MSTRG.150236.70"; exon_number "6";
chr5	StringTie	exon	69332649	69332735	1000	-	.	gene_id "MSTRG.150236"; transcript_id "MSTRG.150236.70"; exon_number "7";
chr5	StringTie	transcript	69279856	69332745	1000	-	.	gene_id "MSTRG.150236"; transcript_id "MSTRG.150236.71";
chr5	StringTie	exon	69279856	69283034	1000	-	.	gene_id "MSTRG.150236"; transcript_id "MSTRG.150236.71"; exon_number "1";
chr5	StringTie	exon	69285337	69285467	1000	-	.	gene_id "MSTRG.150236"; transcript_id "MSTRG.150236.71"; exon_number "2";
chr5	StringTie	exon	69292188	69292362	1000	-	.	gene_id "MSTRG.150236"; transcript_id "MSTRG.150236.71"; exon_number "3";
chr5	StringTie	exon	69300012	69300127	1000	-	.	gene_id "MSTRG.150236"; transcript_id "MSTRG.150236.71"; exon_number "4";
chr5	StringTie	exon	69303847	69303929	1000	-	.	gene_id "MSTRG.150236"; transcript_id "MSTRG.150236.71"; exon_number "5";
chr5	StringTie	exon	69306817	69306902	1000	-	.	gene_id "MSTRG.150236"; transcript_id "MSTRG.150236.71"; exon_number "6";
chr5	StringTie	exon	69307951	69308028	1000	-	.	gene_id "MSTRG.150236"; transcript_id "MSTRG.150236.71"; exon_number "7";
chr5	StringTie	exon	69311118	69311204	1000	-	.	gene_id "MSTRG.150236"; transcript_id "MSTRG.150236.71"; exon_number "8";
chr5	StringTie	exon	69313985	69314043	1000	-	.	gene_id "MSTRG.150236"; transcript_id "MSTRG.150236.71"; exon_number "9";
chr5	StringTie	exon	69320237	69320580	1000	-	.	gene_id "MSTRG.150236"; transcript_id "MSTRG.150236.71"; exon_number "10";
chr5	StringTie	exon	69332649	69332745	1000	-	.	gene_id "MSTRG.150236"; transcript_id "MSTRG.150236.71"; exon_number "11";
chr5	StringTie	transcript	69279856	69332917	1000	-	.	gene_id "MSTRG.150236"; transcript_id "MSTRG.150236.72";
chr5	StringTie	exon	69279856	69283034	1000	-	.	gene_id "MSTRG.150236"; transcript_id "MSTRG.150236.72"; exon_number "1";
chr5	StringTie	exon	69285337	69285467	1000	-	.	gene_id "MSTRG.150236"; transcript_id "MSTRG.150236.72"; exon_number "2";
chr5	StringTie	exon	69292188	69292362	1000	-	.	gene_id "MSTRG.150236"; transcript_id "MSTRG.150236.72"; exon_number "3";
chr5	StringTie	exon	69294793	69294900	1000	-	.	gene_id "MSTRG.150236"; transcript_id "MSTRG.150236.72"; exon_number "4";
chr5	StringTie	exon	69300012	69300127	1000	-	.	gene_id "MSTRG.150236"; transcript_id "MSTRG.150236.72"; exon_number "5";
chr5	StringTie	exon	69303847	69303929	1000	-	.	gene_id "MSTRG.150236"; transcript_id "MSTRG.150236.72"; exon_number "6";
chr5	StringTie	exon	69306817	69306902	1000	-	.	gene_id "MSTRG.150236"; transcript_id "MSTRG.150236.72"; exon_number "7";
chr5	StringTie	exon	69307951	69308028	1000	-	.	gene_id "MSTRG.150236"; transcript_id "MSTRG.150236.72"; exon_number "8";
chr5	StringTie	exon	69311118	69311204	1000	-	.	gene_id "MSTRG.150236"; transcript_id "MSTRG.150236.72"; exon_number "9";
chr5	StringTie	exon	69320237	69320345	1000	-	.	gene_id "MSTRG.150236"; transcript_id "MSTRG.150236.72"; exon_number "10";
chr5	StringTie	exon	69320465	69320580	1000	-	.	gene_id "MSTRG.150236"; transcript_id "MSTRG.150236.72"; exon_number "11";
chr5	StringTie	exon	69332672	69332917	1000	-	.	gene_id "MSTRG.150236"; transcript_id "MSTRG.150236.72"; exon_number "12";
chr5	StringTie	transcript	69279856	69332678	1000	-	.	gene_id "MSTRG.150236"; transcript_id "MSTRG.150236.73";
chr5	StringTie	exon	69279856	69281138	1000	-	.	gene_id "MSTRG.150236"; transcript_id "MSTRG.150236.73"; exon_number "1";
chr5	StringTie	exon	69282890	69283034	1000	-	.	gene_id "MSTRG.150236"; transcript_id "MSTRG.150236.73"; exon_number "2";
chr5	StringTie	exon	69285337	69285467	1000	-	.	gene_id "MSTRG.150236"; transcript_id "MSTRG.150236.73"; exon_number "3";
chr5	StringTie	exon	69292188	69292347	1000	-	.	gene_id "MSTRG.150236"; transcript_id "MSTRG.150236.73"; exon_number "4";
chr5	StringTie	exon	69294793	69294900	1000	-	.	gene_id "MSTRG.150236"; transcript_id "MSTRG.150236.73"; exon_number "5";
chr5	StringTie	exon	69300012	69300127	1000	-	.	gene_id "MSTRG.150236"; transcript_id "MSTRG.150236.73"; exon_number "6";
chr5	StringTie	exon	69303847	69303929	1000	-	.	gene_id "MSTRG.150236"; transcript_id "MSTRG.150236.73"; exon_number "7";
chr5	StringTie	exon	69306817	69306902	1000	-	.	gene_id "MSTRG.150236"; transcript_id "MSTRG.150236.73"; exon_number "8";
chr5	StringTie	exon	69307951	69308028	1000	-	.	gene_id "MSTRG.150236"; transcript_id "MSTRG.150236.73"; exon_number "9";
chr5	StringTie	exon	69311118	69311204	1000	-	.	gene_id "MSTRG.150236"; transcript_id "MSTRG.150236.73"; exon_number "10";
chr5	StringTie	exon	69313985	69314043	1000	-	.	gene_id "MSTRG.150236"; transcript_id "MSTRG.150236.73"; exon_number "11";
chr5	StringTie	exon	69320237	69320580	1000	-	.	gene_id "MSTRG.150236"; transcript_id "MSTRG.150236.73"; exon_number "12";
chr5	StringTie	exon	69332649	69332678	1000	-	.	gene_id "MSTRG.150236"; transcript_id "MSTRG.150236.73"; exon_number "13";
chr5	StringTie	transcript	69279859	69332796	1000	-	.	gene_id "MSTRG.150236"; transcript_id "MSTRG.150236.74";
chr5	StringTie	exon	69279859	69283034	1000	-	.	gene_id "MSTRG.150236"; transcript_id "MSTRG.150236.74"; exon_number "1";
chr5	StringTie	exon	69285337	69285467	1000	-	.	gene_id "MSTRG.150236"; transcript_id "MSTRG.150236.74"; exon_number "2";
chr5	StringTie	exon	69292188	69292347	1000	-	.	gene_id "MSTRG.150236"; transcript_id "MSTRG.150236.74"; exon_number "3";
chr5	StringTie	exon	69300012	69300127	1000	-	.	gene_id "MSTRG.150236"; transcript_id "MSTRG.150236.74"; exon_number "4";
chr5	StringTie	exon	69303847	69303929	1000	-	.	gene_id "MSTRG.150236"; transcript_id "MSTRG.150236.74"; exon_number "5";
chr5	StringTie	exon	69306817	69306902	1000	-	.	gene_id "MSTRG.150236"; transcript_id "MSTRG.150236.74"; exon_number "6";
chr5	StringTie	exon	69307951	69308028	1000	-	.	gene_id "MSTRG.150236"; transcript_id "MSTRG.150236.74"; exon_number "7";
chr5	StringTie	exon	69311118	69311204	1000	-	.	gene_id "MSTRG.150236"; transcript_id "MSTRG.150236.74"; exon_number "8";
chr5	StringTie	exon	69313985	69314043	1000	-	.	gene_id "MSTRG.150236"; transcript_id "MSTRG.150236.74"; exon_number "9";
chr5	StringTie	exon	69320237	69320580	1000	-	.	gene_id "MSTRG.150236"; transcript_id "MSTRG.150236.74"; exon_number "10";
chr5	StringTie	exon	69332765	69332796	1000	-	.	gene_id "MSTRG.150236"; transcript_id "MSTRG.150236.74"; exon_number "11";
chr5	StringTie	transcript	69279859	69295326	1000	-	.	gene_id "MSTRG.150236"; transcript_id "MSTRG.150236.75";
chr5	StringTie	exon	69279859	69283034	1000	-	.	gene_id "MSTRG.150236"; transcript_id "MSTRG.150236.75"; exon_number "1";
chr5	StringTie	exon	69285337	69285467	1000	-	.	gene_id "MSTRG.150236"; transcript_id "MSTRG.150236.75"; exon_number "2";
chr5	StringTie	exon	69294793	69294900	1000	-	.	gene_id "MSTRG.150236"; transcript_id "MSTRG.150236.75"; exon_number "3";
chr5	StringTie	exon	69295258	69295326	1000	-	.	gene_id "MSTRG.150236"; transcript_id "MSTRG.150236.75"; exon_number "4";
chr5	StringTie	transcript	69279859	69295326	1000	-	.	gene_id "MSTRG.150236"; transcript_id "MSTRG.150236.76";
chr5	StringTie	exon	69279859	69283034	1000	-	.	gene_id "MSTRG.150236"; transcript_id "MSTRG.150236.76"; exon_number "1";
chr5	StringTie	exon	69285337	69285467	1000	-	.	gene_id "MSTRG.150236"; transcript_id "MSTRG.150236.76"; exon_number "2";
chr5	StringTie	exon	69292188	69292347	1000	-	.	gene_id "MSTRG.150236"; transcript_id "MSTRG.150236.76"; exon_number "3";
chr5	StringTie	exon	69294793	69294900	1000	-	.	gene_id "MSTRG.150236"; transcript_id "MSTRG.150236.76"; exon_number "4";
chr5	StringTie	exon	69295258	69295326	1000	-	.	gene_id "MSTRG.150236"; transcript_id "MSTRG.150236.76"; exon_number "5";
chr5	StringTie	transcript	69279859	69320581	1000	-	.	gene_id "MSTRG.150236"; transcript_id "MSTRG.150236.77";
chr5	StringTie	exon	69279859	69283034	1000	-	.	gene_id "MSTRG.150236"; transcript_id "MSTRG.150236.77"; exon_number "1";
chr5	StringTie	exon	69285337	69285467	1000	-	.	gene_id "MSTRG.150236"; transcript_id "MSTRG.150236.77"; exon_number "2";
chr5	StringTie	exon	69292188	69292347	1000	-	.	gene_id "MSTRG.150236"; transcript_id "MSTRG.150236.77"; exon_number "3";
chr5	StringTie	exon	69294793	69294900	1000	-	.	gene_id "MSTRG.150236"; transcript_id "MSTRG.150236.77"; exon_number "4";
chr5	StringTie	exon	69300012	69300127	1000	-	.	gene_id "MSTRG.150236"; transcript_id "MSTRG.150236.77"; exon_number "5";
chr5	StringTie	exon	69303847	69303929	1000	-	.	gene_id "MSTRG.150236"; transcript_id "MSTRG.150236.77"; exon_number "6";
chr5	StringTie	exon	69307951	69308028	1000	-	.	gene_id "MSTRG.150236"; transcript_id "MSTRG.150236.77"; exon_number "7";
chr5	StringTie	exon	69311118	69311204	1000	-	.	gene_id "MSTRG.150236"; transcript_id "MSTRG.150236.77"; exon_number "8";
chr5	StringTie	exon	69320237	69320581	1000	-	.	gene_id "MSTRG.150236"; transcript_id "MSTRG.150236.77"; exon_number "9";
chr5	StringTie	transcript	69279859	69332777	1000	-	.	gene_id "MSTRG.150236"; transcript_id "MSTRG.150236.78";
chr5	StringTie	exon	69279859	69283034	1000	-	.	gene_id "MSTRG.150236"; transcript_id "MSTRG.150236.78"; exon_number "1";
chr5	StringTie	exon	69285337	69285467	1000	-	.	gene_id "MSTRG.150236"; transcript_id "MSTRG.150236.78"; exon_number "2";
chr5	StringTie	exon	69294793	69294900	1000	-	.	gene_id "MSTRG.150236"; transcript_id "MSTRG.150236.78"; exon_number "3";
chr5	StringTie	exon	69300012	69300127	1000	-	.	gene_id "MSTRG.150236"; transcript_id "MSTRG.150236.78"; exon_number "4";
chr5	StringTie	exon	69306817	69306902	1000	-	.	gene_id "MSTRG.150236"; transcript_id "MSTRG.150236.78"; exon_number "5";
chr5	StringTie	exon	69307951	69308028	1000	-	.	gene_id "MSTRG.150236"; transcript_id "MSTRG.150236.78"; exon_number "6";
chr5	StringTie	exon	69311118	69311204	1000	-	.	gene_id "MSTRG.150236"; transcript_id "MSTRG.150236.78"; exon_number "7";
chr5	StringTie	exon	69320237	69320400	1000	-	.	gene_id "MSTRG.150236"; transcript_id "MSTRG.150236.78"; exon_number "8";
chr5	StringTie	exon	69320465	69320580	1000	-	.	gene_id "MSTRG.150236"; transcript_id "MSTRG.150236.78"; exon_number "9";
chr5	StringTie	exon	69332765	69332777	1000	-	.	gene_id "MSTRG.150236"; transcript_id "MSTRG.150236.78"; exon_number "10";
chr5	StringTie	transcript	69279859	69332788	1000	-	.	gene_id "MSTRG.150236"; transcript_id "MSTRG.150236.79";
chr5	StringTie	exon	69279859	69281138	1000	-	.	gene_id "MSTRG.150236"; transcript_id "MSTRG.150236.79"; exon_number "1";
chr5	StringTie	exon	69282890	69283034	1000	-	.	gene_id "MSTRG.150236"; transcript_id "MSTRG.150236.79"; exon_number "2";
chr5	StringTie	exon	69285337	69285467	1000	-	.	gene_id "MSTRG.150236"; transcript_id "MSTRG.150236.79"; exon_number "3";
chr5	StringTie	exon	69294793	69294900	1000	-	.	gene_id "MSTRG.150236"; transcript_id "MSTRG.150236.79"; exon_number "4";
chr5	StringTie	exon	69300012	69300127	1000	-	.	gene_id "MSTRG.150236"; transcript_id "MSTRG.150236.79"; exon_number "5";
chr5	StringTie	exon	69303847	69303929	1000	-	.	gene_id "MSTRG.150236"; transcript_id "MSTRG.150236.79"; exon_number "6";
chr5	StringTie	exon	69306817	69306902	1000	-	.	gene_id "MSTRG.150236"; transcript_id "MSTRG.150236.79"; exon_number "7";
chr5	StringTie	exon	69307951	69308028	1000	-	.	gene_id "MSTRG.150236"; transcript_id "MSTRG.150236.79"; exon_number "8";
chr5	StringTie	exon	69311118	69311204	1000	-	.	gene_id "MSTRG.150236"; transcript_id "MSTRG.150236.79"; exon_number "9";
chr5	StringTie	exon	69313985	69314043	1000	-	.	gene_id "MSTRG.150236"; transcript_id "MSTRG.150236.79"; exon_number "10";
chr5	StringTie	exon	69320237	69320580	1000	-	.	gene_id "MSTRG.150236"; transcript_id "MSTRG.150236.79"; exon_number "11";
chr5	StringTie	exon	69332765	69332788	1000	-	.	gene_id "MSTRG.150236"; transcript_id "MSTRG.150236.79"; exon_number "12";
chr5	StringTie	transcript	69278312	69333401	1000	-	.	gene_id "MSTRG.150236"; transcript_id "MSTRG.150236.8";
chr5	StringTie	exon	69278312	69283034	1000	-	.	gene_id "MSTRG.150236"; transcript_id "MSTRG.150236.8"; exon_number "1";
chr5	StringTie	exon	69285337	69285467	1000	-	.	gene_id "MSTRG.150236"; transcript_id "MSTRG.150236.8"; exon_number "2";
chr5	StringTie	exon	69294793	69294900	1000	-	.	gene_id "MSTRG.150236"; transcript_id "MSTRG.150236.8"; exon_number "3";
chr5	StringTie	exon	69300012	69300127	1000	-	.	gene_id "MSTRG.150236"; transcript_id "MSTRG.150236.8"; exon_number "4";
chr5	StringTie	exon	69303847	69303929	1000	-	.	gene_id "MSTRG.150236"; transcript_id "MSTRG.150236.8"; exon_number "5";
chr5	StringTie	exon	69306817	69306902	1000	-	.	gene_id "MSTRG.150236"; transcript_id "MSTRG.150236.8"; exon_number "6";
chr5	StringTie	exon	69307951	69308028	1000	-	.	gene_id "MSTRG.150236"; transcript_id "MSTRG.150236.8"; exon_number "7";
chr5	StringTie	exon	69311118	69311204	1000	-	.	gene_id "MSTRG.150236"; transcript_id "MSTRG.150236.8"; exon_number "8";
chr5	StringTie	exon	69313985	69314043	1000	-	.	gene_id "MSTRG.150236"; transcript_id "MSTRG.150236.8"; exon_number "9";
chr5	StringTie	exon	69320237	69320580	1000	-	.	gene_id "MSTRG.150236"; transcript_id "MSTRG.150236.8"; exon_number "10";
chr5	StringTie	exon	69332765	69333401	1000	-	.	gene_id "MSTRG.150236"; transcript_id "MSTRG.150236.8"; exon_number "11";
chr5	StringTie	transcript	69279859	69332784	1000	-	.	gene_id "MSTRG.150236"; transcript_id "MSTRG.150236.80";
chr5	StringTie	exon	69279859	69282010	1000	-	.	gene_id "MSTRG.150236"; transcript_id "MSTRG.150236.80"; exon_number "1";
chr5	StringTie	exon	69282605	69283034	1000	-	.	gene_id "MSTRG.150236"; transcript_id "MSTRG.150236.80"; exon_number "2";
chr5	StringTie	exon	69285337	69285467	1000	-	.	gene_id "MSTRG.150236"; transcript_id "MSTRG.150236.80"; exon_number "3";
chr5	StringTie	exon	69294793	69294900	1000	-	.	gene_id "MSTRG.150236"; transcript_id "MSTRG.150236.80"; exon_number "4";
chr5	StringTie	exon	69300012	69300127	1000	-	.	gene_id "MSTRG.150236"; transcript_id "MSTRG.150236.80"; exon_number "5";
chr5	StringTie	exon	69303847	69303929	1000	-	.	gene_id "MSTRG.150236"; transcript_id "MSTRG.150236.80"; exon_number "6";
chr5	StringTie	exon	69306817	69306902	1000	-	.	gene_id "MSTRG.150236"; transcript_id "MSTRG.150236.80"; exon_number "7";
chr5	StringTie	exon	69307951	69308028	1000	-	.	gene_id "MSTRG.150236"; transcript_id "MSTRG.150236.80"; exon_number "8";
chr5	StringTie	exon	69311118	69311204	1000	-	.	gene_id "MSTRG.150236"; transcript_id "MSTRG.150236.80"; exon_number "9";
chr5	StringTie	exon	69313985	69314043	1000	-	.	gene_id "MSTRG.150236"; transcript_id "MSTRG.150236.80"; exon_number "10";
chr5	StringTie	exon	69320237	69320580	1000	-	.	gene_id "MSTRG.150236"; transcript_id "MSTRG.150236.80"; exon_number "11";
chr5	StringTie	exon	69332765	69332784	1000	-	.	gene_id "MSTRG.150236"; transcript_id "MSTRG.150236.80"; exon_number "12";
chr5	StringTie	transcript	69279859	69332810	1000	-	.	gene_id "MSTRG.150236"; transcript_id "MSTRG.150236.81";
chr5	StringTie	exon	69279859	69283034	1000	-	.	gene_id "MSTRG.150236"; transcript_id "MSTRG.150236.81"; exon_number "1";
chr5	StringTie	exon	69285337	69285467	1000	-	.	gene_id "MSTRG.150236"; transcript_id "MSTRG.150236.81"; exon_number "2";
chr5	StringTie	exon	69292188	69292362	1000	-	.	gene_id "MSTRG.150236"; transcript_id "MSTRG.150236.81"; exon_number "3";
chr5	StringTie	exon	69294793	69294900	1000	-	.	gene_id "MSTRG.150236"; transcript_id "MSTRG.150236.81"; exon_number "4";
chr5	StringTie	exon	69300012	69300127	1000	-	.	gene_id "MSTRG.150236"; transcript_id "MSTRG.150236.81"; exon_number "5";
chr5	StringTie	exon	69303847	69303943	1000	-	.	gene_id "MSTRG.150236"; transcript_id "MSTRG.150236.81"; exon_number "6";
chr5	StringTie	exon	69306817	69306902	1000	-	.	gene_id "MSTRG.150236"; transcript_id "MSTRG.150236.81"; exon_number "7";
chr5	StringTie	exon	69307951	69308028	1000	-	.	gene_id "MSTRG.150236"; transcript_id "MSTRG.150236.81"; exon_number "8";
chr5	StringTie	exon	69311118	69311204	1000	-	.	gene_id "MSTRG.150236"; transcript_id "MSTRG.150236.81"; exon_number "9";
chr5	StringTie	exon	69313985	69314043	1000	-	.	gene_id "MSTRG.150236"; transcript_id "MSTRG.150236.81"; exon_number "10";
chr5	StringTie	exon	69320237	69320580	1000	-	.	gene_id "MSTRG.150236"; transcript_id "MSTRG.150236.81"; exon_number "11";
chr5	StringTie	exon	69332765	69332810	1000	-	.	gene_id "MSTRG.150236"; transcript_id "MSTRG.150236.81"; exon_number "12";
chr5	StringTie	transcript	69279871	69332756	1000	-	.	gene_id "MSTRG.150236"; transcript_id "MSTRG.150236.82";
chr5	StringTie	exon	69279871	69283034	1000	-	.	gene_id "MSTRG.150236"; transcript_id "MSTRG.150236.82"; exon_number "1";
chr5	StringTie	exon	69285337	69285467	1000	-	.	gene_id "MSTRG.150236"; transcript_id "MSTRG.150236.82"; exon_number "2";
chr5	StringTie	exon	69292188	69292362	1000	-	.	gene_id "MSTRG.150236"; transcript_id "MSTRG.150236.82"; exon_number "3";
chr5	StringTie	exon	69294793	69294900	1000	-	.	gene_id "MSTRG.150236"; transcript_id "MSTRG.150236.82"; exon_number "4";
chr5	StringTie	exon	69300012	69300127	1000	-	.	gene_id "MSTRG.150236"; transcript_id "MSTRG.150236.82"; exon_number "5";
chr5	StringTie	exon	69303847	69303943	1000	-	.	gene_id "MSTRG.150236"; transcript_id "MSTRG.150236.82"; exon_number "6";
chr5	StringTie	exon	69307951	69308028	1000	-	.	gene_id "MSTRG.150236"; transcript_id "MSTRG.150236.82"; exon_number "7";
chr5	StringTie	exon	69311118	69311204	1000	-	.	gene_id "MSTRG.150236"; transcript_id "MSTRG.150236.82"; exon_number "8";
chr5	StringTie	exon	69313985	69314043	1000	-	.	gene_id "MSTRG.150236"; transcript_id "MSTRG.150236.82"; exon_number "9";
chr5	StringTie	exon	69320237	69320580	1000	-	.	gene_id "MSTRG.150236"; transcript_id "MSTRG.150236.82"; exon_number "10";
chr5	StringTie	exon	69332649	69332756	1000	-	.	gene_id "MSTRG.150236"; transcript_id "MSTRG.150236.82"; exon_number "11";
chr5	StringTie	transcript	69279875	69332776	1000	-	.	gene_id "MSTRG.150236"; transcript_id "MSTRG.150236.83";
chr5	StringTie	exon	69279875	69283034	1000	-	.	gene_id "MSTRG.150236"; transcript_id "MSTRG.150236.83"; exon_number "1";
chr5	StringTie	exon	69285337	69285467	1000	-	.	gene_id "MSTRG.150236"; transcript_id "MSTRG.150236.83"; exon_number "2";
chr5	StringTie	exon	69292188	69292362	1000	-	.	gene_id "MSTRG.150236"; transcript_id "MSTRG.150236.83"; exon_number "3";
chr5	StringTie	exon	69294793	69294900	1000	-	.	gene_id "MSTRG.150236"; transcript_id "MSTRG.150236.83"; exon_number "4";
chr5	StringTie	exon	69300012	69300127	1000	-	.	gene_id "MSTRG.150236"; transcript_id "MSTRG.150236.83"; exon_number "5";
chr5	StringTie	exon	69303847	69303929	1000	-	.	gene_id "MSTRG.150236"; transcript_id "MSTRG.150236.83"; exon_number "6";
chr5	StringTie	exon	69306817	69306902	1000	-	.	gene_id "MSTRG.150236"; transcript_id "MSTRG.150236.83"; exon_number "7";
chr5	StringTie	exon	69307951	69311204	1000	-	.	gene_id "MSTRG.150236"; transcript_id "MSTRG.150236.83"; exon_number "8";
chr5	StringTie	exon	69313985	69314043	1000	-	.	gene_id "MSTRG.150236"; transcript_id "MSTRG.150236.83"; exon_number "9";
chr5	StringTie	exon	69320237	69320345	1000	-	.	gene_id "MSTRG.150236"; transcript_id "MSTRG.150236.83"; exon_number "10";
chr5	StringTie	exon	69320455	69320580	1000	-	.	gene_id "MSTRG.150236"; transcript_id "MSTRG.150236.83"; exon_number "11";
chr5	StringTie	exon	69332765	69332776	1000	-	.	gene_id "MSTRG.150236"; transcript_id "MSTRG.150236.83"; exon_number "12";
chr5	StringTie	transcript	69279887	69332738	1000	-	.	gene_id "MSTRG.150236"; transcript_id "MSTRG.150236.84";
chr5	StringTie	exon	69279887	69283034	1000	-	.	gene_id "MSTRG.150236"; transcript_id "MSTRG.150236.84"; exon_number "1";
chr5	StringTie	exon	69285337	69285467	1000	-	.	gene_id "MSTRG.150236"; transcript_id "MSTRG.150236.84"; exon_number "2";
chr5	StringTie	exon	69294793	69294900	1000	-	.	gene_id "MSTRG.150236"; transcript_id "MSTRG.150236.84"; exon_number "3";
chr5	StringTie	exon	69300012	69300127	1000	-	.	gene_id "MSTRG.150236"; transcript_id "MSTRG.150236.84"; exon_number "4";
chr5	StringTie	exon	69303847	69303929	1000	-	.	gene_id "MSTRG.150236"; transcript_id "MSTRG.150236.84"; exon_number "5";
chr5	StringTie	exon	69306817	69306902	1000	-	.	gene_id "MSTRG.150236"; transcript_id "MSTRG.150236.84"; exon_number "6";
chr5	StringTie	exon	69307951	69308028	1000	-	.	gene_id "MSTRG.150236"; transcript_id "MSTRG.150236.84"; exon_number "7";
chr5	StringTie	exon	69311118	69311204	1000	-	.	gene_id "MSTRG.150236"; transcript_id "MSTRG.150236.84"; exon_number "8";
chr5	StringTie	exon	69320455	69320580	1000	-	.	gene_id "MSTRG.150236"; transcript_id "MSTRG.150236.84"; exon_number "9";
chr5	StringTie	exon	69332649	69332738	1000	-	.	gene_id "MSTRG.150236"; transcript_id "MSTRG.150236.84"; exon_number "10";
chr5	StringTie	transcript	69278427	69333570	1000	-	.	gene_id "MSTRG.150236"; transcript_id "MSTRG.150236.9";
chr5	StringTie	exon	69278427	69283034	1000	-	.	gene_id "MSTRG.150236"; transcript_id "MSTRG.150236.9"; exon_number "1";
chr5	StringTie	exon	69285337	69285467	1000	-	.	gene_id "MSTRG.150236"; transcript_id "MSTRG.150236.9"; exon_number "2";
chr5	StringTie	exon	69292188	69292362	1000	-	.	gene_id "MSTRG.150236"; transcript_id "MSTRG.150236.9"; exon_number "3";
chr5	StringTie	exon	69294793	69294900	1000	-	.	gene_id "MSTRG.150236"; transcript_id "MSTRG.150236.9"; exon_number "4";
chr5	StringTie	exon	69300012	69300127	1000	-	.	gene_id "MSTRG.150236"; transcript_id "MSTRG.150236.9"; exon_number "5";
chr5	StringTie	exon	69303847	69303929	1000	-	.	gene_id "MSTRG.150236"; transcript_id "MSTRG.150236.9"; exon_number "6";
chr5	StringTie	exon	69306817	69306902	1000	-	.	gene_id "MSTRG.150236"; transcript_id "MSTRG.150236.9"; exon_number "7";
chr5	StringTie	exon	69307951	69308028	1000	-	.	gene_id "MSTRG.150236"; transcript_id "MSTRG.150236.9"; exon_number "8";
chr5	StringTie	exon	69311118	69311204	1000	-	.	gene_id "MSTRG.150236"; transcript_id "MSTRG.150236.9"; exon_number "9";
chr5	StringTie	exon	69313985	69314043	1000	-	.	gene_id "MSTRG.150236"; transcript_id "MSTRG.150236.9"; exon_number "10";
chr5	StringTie	exon	69320237	69320580	1000	-	.	gene_id "MSTRG.150236"; transcript_id "MSTRG.150236.9"; exon_number "11";
chr5	StringTie	exon	69332765	69332926	1000	-	.	gene_id "MSTRG.150236"; transcript_id "MSTRG.150236.9"; exon_number "12";
chr5	StringTie	exon	69333538	69333570	1000	-	.	gene_id "MSTRG.150236"; transcript_id "MSTRG.150236.9"; exon_number "13";
chr5	StringTie	transcript	69312714	69332700	1000	-	.	gene_id "MSTRG.150236"; transcript_id "MSTRG.150236.91";
chr5	StringTie	exon	69312714	69313924	1000	-	.	gene_id "MSTRG.150236"; transcript_id "MSTRG.150236.91"; exon_number "1";
chr5	StringTie	exon	69320465	69320580	1000	-	.	gene_id "MSTRG.150236"; transcript_id "MSTRG.150236.91"; exon_number "2";
chr5	StringTie	exon	69332649	69332700	1000	-	.	gene_id "MSTRG.150236"; transcript_id "MSTRG.150236.91"; exon_number "3";
chr5	StringTie	transcript	69308408	69316951	1000	+	.	gene_id "MSTRG.150237"; transcript_id "MSTRG.150237.1";
chr5	StringTie	exon	69308408	69308581	1000	+	.	gene_id "MSTRG.150237"; transcript_id "MSTRG.150237.1"; exon_number "1";
chr5	StringTie	exon	69310447	69310501	1000	+	.	gene_id "MSTRG.150237"; transcript_id "MSTRG.150237.1"; exon_number "2";
chr5	StringTie	exon	69313729	69316951	1000	+	.	gene_id "MSTRG.150237"; transcript_id "MSTRG.150237.1"; exon_number "3";
chr5	StringTie	transcript	69308424	69317095	1000	+	.	gene_id "MSTRG.150237"; transcript_id "MSTRG.150237.2";
chr5	StringTie	exon	69308424	69308581	1000	+	.	gene_id "MSTRG.150237"; transcript_id "MSTRG.150237.2"; exon_number "1";
chr5	StringTie	exon	69310447	69310501	1000	+	.	gene_id "MSTRG.150237"; transcript_id "MSTRG.150237.2"; exon_number "2";
chr5	StringTie	exon	69313756	69317095	1000	+	.	gene_id "MSTRG.150237"; transcript_id "MSTRG.150237.2"; exon_number "3";
chr5	StringTie	transcript	69333929	69334249	1000	+	.	gene_id "MSTRG.150238"; transcript_id "ENST00000503744"; gene_name "CHCHD2P2"; ref_gene_id "ENSG00000215006";
chr5	StringTie	exon	69333929	69334249	1000	+	.	gene_id "MSTRG.150238"; transcript_id "ENST00000503744"; exon_number "1"; gene_name "CHCHD2P2"; ref_gene_id "ENSG00000215006";
chr5	StringTie	transcript	69332824	69334907	1000	+	.	gene_id "MSTRG.150238"; transcript_id "MSTRG.150238.1";
chr5	StringTie	exon	69332824	69333048	1000	+	.	gene_id "MSTRG.150238"; transcript_id "MSTRG.150238.1"; exon_number "1";
chr5	StringTie	exon	69333864	69334907	1000	+	.	gene_id "MSTRG.150238"; transcript_id "MSTRG.150238.1"; exon_number "2";
chr5	StringTie	transcript	69332959	69334627	1000	+	.	gene_id "MSTRG.150238"; transcript_id "MSTRG.150238.2";
chr5	StringTie	exon	69332959	69332981	1000	+	.	gene_id "MSTRG.150238"; transcript_id "MSTRG.150238.2"; exon_number "1";
chr5	StringTie	exon	69333864	69334627	1000	+	.	gene_id "MSTRG.150238"; transcript_id "MSTRG.150238.2"; exon_number "2";
chr5	StringTie	transcript	69333861	69334627	1000	+	.	gene_id "MSTRG.150238"; transcript_id "MSTRG.150238.3";
chr5	StringTie	exon	69333861	69333960	1000	+	.	gene_id "MSTRG.150238"; transcript_id "MSTRG.150238.3"; exon_number "1";
chr5	StringTie	exon	69334082	69334627	1000	+	.	gene_id "MSTRG.150238"; transcript_id "MSTRG.150238.3"; exon_number "2";
chr5	StringTie	transcript	69333866	69334627	1000	+	.	gene_id "MSTRG.150238"; transcript_id "MSTRG.150238.4";
chr5	StringTie	exon	69333866	69333960	1000	+	.	gene_id "MSTRG.150238"; transcript_id "MSTRG.150238.4"; exon_number "1";
chr5	StringTie	exon	69334068	69334627	1000	+	.	gene_id "MSTRG.150238"; transcript_id "MSTRG.150238.4"; exon_number "2";
chr5	StringTie	transcript	69451958	69452339	1000	.	.	gene_id "MSTRG.150239"; transcript_id "MSTRG.150239.1";
chr5	StringTie	exon	69451958	69452339	1000	.	.	gene_id "MSTRG.150239"; transcript_id "MSTRG.150239.1"; exon_number "1";
chr1	StringTie	transcript	209232196	209233419	1000	+	.	gene_id "MSTRG.15024"; transcript_id "ENST00000429208"; gene_name "RP11-385M4.3"; ref_gene_id "ENSG00000224540";
chr1	StringTie	exon	209232196	209233419	1000	+	.	gene_id "MSTRG.15024"; transcript_id "ENST00000429208"; exon_number "1"; gene_name "RP11-385M4.3"; ref_gene_id "ENSG00000224540";
chr5	StringTie	transcript	69452895	69453441	1000	.	.	gene_id "MSTRG.150240"; transcript_id "MSTRG.150240.1";
chr5	StringTie	exon	69452895	69453441	1000	.	.	gene_id "MSTRG.150240"; transcript_id "MSTRG.150240.1"; exon_number "1";
chr5	StringTie	transcript	69364745	69369642	1000	-	.	gene_id "MSTRG.150241"; transcript_id "ENST00000217893"; gene_name "TAF9"; ref_gene_id "ENSG00000273841";
chr5	StringTie	exon	69364745	69365754	1000	-	.	gene_id "MSTRG.150241"; transcript_id "ENST00000217893"; exon_number "1"; gene_name "TAF9"; ref_gene_id "ENSG00000273841";
chr5	StringTie	exon	69366503	69366595	1000	-	.	gene_id "MSTRG.150241"; transcript_id "ENST00000217893"; exon_number "2"; gene_name "TAF9"; ref_gene_id "ENSG00000273841";
chr5	StringTie	exon	69369463	69369642	1000	-	.	gene_id "MSTRG.150241"; transcript_id "ENST00000217893"; exon_number "3"; gene_name "TAF9"; ref_gene_id "ENSG00000273841";
chr5	StringTie	transcript	69364744	69370013	1000	-	.	gene_id "MSTRG.150241"; transcript_id "ENST00000328663"; gene_name "TAF9"; ref_gene_id "ENSG00000273841";
chr5	StringTie	exon	69364744	69365754	1000	-	.	gene_id "MSTRG.150241"; transcript_id "ENST00000328663"; exon_number "1"; gene_name "TAF9"; ref_gene_id "ENSG00000273841";
chr5	StringTie	exon	69366503	69366595	1000	-	.	gene_id "MSTRG.150241"; transcript_id "ENST00000328663"; exon_number "2"; gene_name "TAF9"; ref_gene_id "ENSG00000273841";
chr5	StringTie	exon	69369657	69370013	1000	-	.	gene_id "MSTRG.150241"; transcript_id "ENST00000328663"; exon_number "3"; gene_name "TAF9"; ref_gene_id "ENSG00000273841";
chr5	StringTie	transcript	69351726	69370013	1000	-	.	gene_id "MSTRG.150241"; transcript_id "ENST00000380818"; gene_name "AK6"; ref_gene_id "ENSG00000085231";
chr5	StringTie	exon	69351726	69352253	1000	-	.	gene_id "MSTRG.150241"; transcript_id "ENST00000380818"; exon_number "1"; gene_name "AK6"; ref_gene_id "ENSG00000085231";
chr5	StringTie	exon	69355649	69355794	1000	-	.	gene_id "MSTRG.150241"; transcript_id "ENST00000380818"; exon_number "2"; gene_name "AK6"; ref_gene_id "ENSG00000085231";
chr5	StringTie	exon	69355895	69355953	1000	-	.	gene_id "MSTRG.150241"; transcript_id "ENST00000380818"; exon_number "3"; gene_name "AK6"; ref_gene_id "ENSG00000085231";
chr5	StringTie	exon	69366503	69366595	1000	-	.	gene_id "MSTRG.150241"; transcript_id "ENST00000380818"; exon_number "4"; gene_name "AK6"; ref_gene_id "ENSG00000085231";
chr5	StringTie	exon	69369657	69370013	1000	-	.	gene_id "MSTRG.150241"; transcript_id "ENST00000380818"; exon_number "5"; gene_name "AK6"; ref_gene_id "ENSG00000085231";
chr5	StringTie	transcript	69350984	69369542	1000	-	.	gene_id "MSTRG.150241"; transcript_id "ENST00000380822"; gene_name "AK6"; ref_gene_id "ENSG00000085231";
chr5	StringTie	exon	69350984	69352253	1000	-	.	gene_id "MSTRG.150241"; transcript_id "ENST00000380822"; exon_number "1"; gene_name "AK6"; ref_gene_id "ENSG00000085231";
chr5	StringTie	exon	69355649	69355794	1000	-	.	gene_id "MSTRG.150241"; transcript_id "ENST00000380822"; exon_number "2"; gene_name "AK6"; ref_gene_id "ENSG00000085231";
chr5	StringTie	exon	69355895	69355953	1000	-	.	gene_id "MSTRG.150241"; transcript_id "ENST00000380822"; exon_number "3"; gene_name "AK6"; ref_gene_id "ENSG00000085231";
chr5	StringTie	exon	69366503	69366595	1000	-	.	gene_id "MSTRG.150241"; transcript_id "ENST00000380822"; exon_number "4"; gene_name "AK6"; ref_gene_id "ENSG00000085231";
chr5	StringTie	exon	69369463	69369542	1000	-	.	gene_id "MSTRG.150241"; transcript_id "ENST00000380822"; exon_number "5"; gene_name "AK6"; ref_gene_id "ENSG00000085231";
chr5	StringTie	transcript	69351645	69369503	1000	-	.	gene_id "MSTRG.150241"; transcript_id "ENST00000502819"; gene_name "AK6"; ref_gene_id "ENSG00000085231";
chr5	StringTie	exon	69351645	69352253	1000	-	.	gene_id "MSTRG.150241"; transcript_id "ENST00000502819"; exon_number "1"; gene_name "AK6"; ref_gene_id "ENSG00000085231";
chr5	StringTie	exon	69366503	69366595	1000	-	.	gene_id "MSTRG.150241"; transcript_id "ENST00000502819"; exon_number "2"; gene_name "AK6"; ref_gene_id "ENSG00000085231";
chr5	StringTie	exon	69369463	69369503	1000	-	.	gene_id "MSTRG.150241"; transcript_id "ENST00000502819"; exon_number "3"; gene_name "AK6"; ref_gene_id "ENSG00000085231";
chr5	StringTie	transcript	69365145	69369490	1000	-	.	gene_id "MSTRG.150241"; transcript_id "ENST00000503245"; gene_name "TAF9"; ref_gene_id "ENSG00000273841";
chr5	StringTie	exon	69365145	69365754	1000	-	.	gene_id "MSTRG.150241"; transcript_id "ENST00000503245"; exon_number "1"; gene_name "TAF9"; ref_gene_id "ENSG00000273841";
chr5	StringTie	exon	69366503	69366595	1000	-	.	gene_id "MSTRG.150241"; transcript_id "ENST00000503245"; exon_number "2"; gene_name "TAF9"; ref_gene_id "ENSG00000273841";
chr5	StringTie	exon	69369228	69369490	1000	-	.	gene_id "MSTRG.150241"; transcript_id "ENST00000503245"; exon_number "3"; gene_name "TAF9"; ref_gene_id "ENSG00000273841";
chr5	StringTie	transcript	69365331	69367909	1000	-	.	gene_id "MSTRG.150241"; transcript_id "ENST00000504109"; gene_name "TAF9"; ref_gene_id "ENSG00000273841";
chr5	StringTie	exon	69365331	69365754	1000	-	.	gene_id "MSTRG.150241"; transcript_id "ENST00000504109"; exon_number "1"; gene_name "TAF9"; ref_gene_id "ENSG00000273841";
chr5	StringTie	exon	69366503	69366595	1000	-	.	gene_id "MSTRG.150241"; transcript_id "ENST00000504109"; exon_number "2"; gene_name "TAF9"; ref_gene_id "ENSG00000273841";
chr5	StringTie	exon	69367839	69367909	1000	-	.	gene_id "MSTRG.150241"; transcript_id "ENST00000504109"; exon_number "3"; gene_name "TAF9"; ref_gene_id "ENSG00000273841";
chr5	StringTie	transcript	69364743	69366821	1000	-	.	gene_id "MSTRG.150241"; transcript_id "ENST00000506736"; gene_name "TAF9"; ref_gene_id "ENSG00000273841";
chr5	StringTie	exon	69364743	69365754	1000	-	.	gene_id "MSTRG.150241"; transcript_id "ENST00000506736"; exon_number "1"; gene_name "TAF9"; ref_gene_id "ENSG00000273841";
chr5	StringTie	exon	69366503	69366821	1000	-	.	gene_id "MSTRG.150241"; transcript_id "ENST00000506736"; exon_number "2"; gene_name "TAF9"; ref_gene_id "ENSG00000273841";
chr5	StringTie	transcript	69365432	69369465	1000	-	.	gene_id "MSTRG.150241"; transcript_id "ENST00000508954"; gene_name "TAF9"; ref_gene_id "ENSG00000273841";
chr5	StringTie	exon	69365432	69365754	1000	-	.	gene_id "MSTRG.150241"; transcript_id "ENST00000508954"; exon_number "1"; gene_name "TAF9"; ref_gene_id "ENSG00000273841";
chr5	StringTie	exon	69366503	69366595	1000	-	.	gene_id "MSTRG.150241"; transcript_id "ENST00000508954"; exon_number "2"; gene_name "TAF9"; ref_gene_id "ENSG00000273841";
chr5	StringTie	exon	69368825	69369465	1000	-	.	gene_id "MSTRG.150241"; transcript_id "ENST00000508954"; exon_number "3"; gene_name "TAF9"; ref_gene_id "ENSG00000273841";
chr5	StringTie	transcript	69365239	69369316	1000	-	.	gene_id "MSTRG.150241"; transcript_id "ENST00000509462"; gene_name "TAF9"; ref_gene_id "ENSG00000273841";
chr5	StringTie	exon	69365239	69365754	1000	-	.	gene_id "MSTRG.150241"; transcript_id "ENST00000509462"; exon_number "1"; gene_name "TAF9"; ref_gene_id "ENSG00000273841";
chr5	StringTie	exon	69366503	69366595	1000	-	.	gene_id "MSTRG.150241"; transcript_id "ENST00000509462"; exon_number "2"; gene_name "TAF9"; ref_gene_id "ENSG00000273841";
chr5	StringTie	exon	69369165	69369316	1000	-	.	gene_id "MSTRG.150241"; transcript_id "ENST00000509462"; exon_number "3"; gene_name "TAF9"; ref_gene_id "ENSG00000273841";
chr5	StringTie	transcript	69365357	69369477	1000	-	.	gene_id "MSTRG.150241"; transcript_id "ENST00000512152"; gene_name "TAF9"; ref_gene_id "ENSG00000273841";
chr5	StringTie	exon	69365357	69365754	1000	-	.	gene_id "MSTRG.150241"; transcript_id "ENST00000512152"; exon_number "1"; gene_name "TAF9"; ref_gene_id "ENSG00000273841";
chr5	StringTie	exon	69366503	69366595	1000	-	.	gene_id "MSTRG.150241"; transcript_id "ENST00000512152"; exon_number "2"; gene_name "TAF9"; ref_gene_id "ENSG00000273841";
chr5	StringTie	exon	69369387	69369477	1000	-	.	gene_id "MSTRG.150241"; transcript_id "ENST00000512152"; exon_number "3"; gene_name "TAF9"; ref_gene_id "ENSG00000273841";
chr5	StringTie	transcript	69351930	69369520	1000	-	.	gene_id "MSTRG.150241"; transcript_id "ENST00000512561"; gene_name "AK6"; ref_gene_id "ENSG00000085231";
chr5	StringTie	exon	69351930	69352253	1000	-	.	gene_id "MSTRG.150241"; transcript_id "ENST00000512561"; exon_number "1"; gene_name "AK6"; ref_gene_id "ENSG00000085231";
chr5	StringTie	exon	69355649	69355794	1000	-	.	gene_id "MSTRG.150241"; transcript_id "ENST00000512561"; exon_number "2"; gene_name "AK6"; ref_gene_id "ENSG00000085231";
chr5	StringTie	exon	69355895	69355953	1000	-	.	gene_id "MSTRG.150241"; transcript_id "ENST00000512561"; exon_number "3"; gene_name "AK6"; ref_gene_id "ENSG00000085231";
chr5	StringTie	exon	69369463	69369520	1000	-	.	gene_id "MSTRG.150241"; transcript_id "ENST00000512561"; exon_number "4"; gene_name "AK6"; ref_gene_id "ENSG00000085231";
chr5	StringTie	transcript	69355492	69369490	1000	-	.	gene_id "MSTRG.150241"; transcript_id "ENST00000618980"; gene_name "AK6"; ref_gene_id "ENSG00000085231";
chr5	StringTie	exon	69355492	69355794	1000	-	.	gene_id "MSTRG.150241"; transcript_id "ENST00000618980"; exon_number "1"; gene_name "AK6"; ref_gene_id "ENSG00000085231";
chr5	StringTie	exon	69355895	69355953	1000	-	.	gene_id "MSTRG.150241"; transcript_id "ENST00000618980"; exon_number "2"; gene_name "AK6"; ref_gene_id "ENSG00000085231";
chr5	StringTie	exon	69366503	69366595	1000	-	.	gene_id "MSTRG.150241"; transcript_id "ENST00000618980"; exon_number "3"; gene_name "AK6"; ref_gene_id "ENSG00000085231";
chr5	StringTie	exon	69369463	69369490	1000	-	.	gene_id "MSTRG.150241"; transcript_id "ENST00000618980"; exon_number "4"; gene_name "AK6"; ref_gene_id "ENSG00000085231";
chr5	StringTie	transcript	69337984	69369490	1000	-	.	gene_id "MSTRG.150241"; transcript_id "MSTRG.150241.1";
chr5	StringTie	exon	69337984	69338246	1000	-	.	gene_id "MSTRG.150241"; transcript_id "MSTRG.150241.1"; exon_number "1";
chr5	StringTie	exon	69355649	69355794	1000	-	.	gene_id "MSTRG.150241"; transcript_id "MSTRG.150241.1"; exon_number "2";
chr5	StringTie	exon	69355895	69355953	1000	-	.	gene_id "MSTRG.150241"; transcript_id "MSTRG.150241.1"; exon_number "3";
chr5	StringTie	exon	69366503	69366595	1000	-	.	gene_id "MSTRG.150241"; transcript_id "MSTRG.150241.1"; exon_number "4";
chr5	StringTie	exon	69369463	69369490	1000	-	.	gene_id "MSTRG.150241"; transcript_id "MSTRG.150241.1"; exon_number "5";
chr5	StringTie	transcript	69350984	69370019	1000	-	.	gene_id "MSTRG.150241"; transcript_id "MSTRG.150241.10";
chr5	StringTie	exon	69350984	69352253	1000	-	.	gene_id "MSTRG.150241"; transcript_id "MSTRG.150241.10"; exon_number "1";
chr5	StringTie	exon	69355649	69355794	1000	-	.	gene_id "MSTRG.150241"; transcript_id "MSTRG.150241.10"; exon_number "2";
chr5	StringTie	exon	69355895	69355953	1000	-	.	gene_id "MSTRG.150241"; transcript_id "MSTRG.150241.10"; exon_number "3";
chr5	StringTie	exon	69366503	69366595	1000	-	.	gene_id "MSTRG.150241"; transcript_id "MSTRG.150241.10"; exon_number "4";
chr5	StringTie	exon	69366696	69366725	1000	-	.	gene_id "MSTRG.150241"; transcript_id "MSTRG.150241.10"; exon_number "5";
chr5	StringTie	exon	69369463	69370019	1000	-	.	gene_id "MSTRG.150241"; transcript_id "MSTRG.150241.10"; exon_number "6";
chr5	StringTie	transcript	69350984	69370003	1000	-	.	gene_id "MSTRG.150241"; transcript_id "MSTRG.150241.11";
chr5	StringTie	exon	69350984	69352253	1000	-	.	gene_id "MSTRG.150241"; transcript_id "MSTRG.150241.11"; exon_number "1";
chr5	StringTie	exon	69355649	69355794	1000	-	.	gene_id "MSTRG.150241"; transcript_id "MSTRG.150241.11"; exon_number "2";
chr5	StringTie	exon	69355895	69355953	1000	-	.	gene_id "MSTRG.150241"; transcript_id "MSTRG.150241.11"; exon_number "3";
chr5	StringTie	exon	69366503	69366595	1000	-	.	gene_id "MSTRG.150241"; transcript_id "MSTRG.150241.11"; exon_number "4";
chr5	StringTie	exon	69366696	69366725	1000	-	.	gene_id "MSTRG.150241"; transcript_id "MSTRG.150241.11"; exon_number "5";
chr5	StringTie	exon	69368627	69370003	1000	-	.	gene_id "MSTRG.150241"; transcript_id "MSTRG.150241.11"; exon_number "6";
chr5	StringTie	transcript	69350995	69369230	1000	-	.	gene_id "MSTRG.150241"; transcript_id "MSTRG.150241.13";
chr5	StringTie	exon	69350995	69352253	1000	-	.	gene_id "MSTRG.150241"; transcript_id "MSTRG.150241.13"; exon_number "1";
chr5	StringTie	exon	69355649	69355794	1000	-	.	gene_id "MSTRG.150241"; transcript_id "MSTRG.150241.13"; exon_number "2";
chr5	StringTie	exon	69355895	69355953	1000	-	.	gene_id "MSTRG.150241"; transcript_id "MSTRG.150241.13"; exon_number "3";
chr5	StringTie	exon	69366503	69366725	1000	-	.	gene_id "MSTRG.150241"; transcript_id "MSTRG.150241.13"; exon_number "4";
chr5	StringTie	exon	69368977	69369230	1000	-	.	gene_id "MSTRG.150241"; transcript_id "MSTRG.150241.13"; exon_number "5";
chr5	StringTie	transcript	69350998	69369215	1000	-	.	gene_id "MSTRG.150241"; transcript_id "MSTRG.150241.14";
chr5	StringTie	exon	69350998	69352253	1000	-	.	gene_id "MSTRG.150241"; transcript_id "MSTRG.150241.14"; exon_number "1";
chr5	StringTie	exon	69355649	69355794	1000	-	.	gene_id "MSTRG.150241"; transcript_id "MSTRG.150241.14"; exon_number "2";
chr5	StringTie	exon	69355895	69355953	1000	-	.	gene_id "MSTRG.150241"; transcript_id "MSTRG.150241.14"; exon_number "3";
chr5	StringTie	exon	69366503	69366595	1000	-	.	gene_id "MSTRG.150241"; transcript_id "MSTRG.150241.14"; exon_number "4";
chr5	StringTie	exon	69367839	69369215	1000	-	.	gene_id "MSTRG.150241"; transcript_id "MSTRG.150241.14"; exon_number "5";
chr5	StringTie	transcript	69350998	69370018	1000	-	.	gene_id "MSTRG.150241"; transcript_id "MSTRG.150241.15";
chr5	StringTie	exon	69350998	69352253	1000	-	.	gene_id "MSTRG.150241"; transcript_id "MSTRG.150241.15"; exon_number "1";
chr5	StringTie	exon	69355649	69355790	1000	-	.	gene_id "MSTRG.150241"; transcript_id "MSTRG.150241.15"; exon_number "2";
chr5	StringTie	exon	69355895	69355953	1000	-	.	gene_id "MSTRG.150241"; transcript_id "MSTRG.150241.15"; exon_number "3";
chr5	StringTie	exon	69366503	69366595	1000	-	.	gene_id "MSTRG.150241"; transcript_id "MSTRG.150241.15"; exon_number "4";
chr5	StringTie	exon	69368825	69370018	1000	-	.	gene_id "MSTRG.150241"; transcript_id "MSTRG.150241.15"; exon_number "5";
chr5	StringTie	transcript	69351013	69370012	1000	-	.	gene_id "MSTRG.150241"; transcript_id "MSTRG.150241.16";
chr5	StringTie	exon	69351013	69352253	1000	-	.	gene_id "MSTRG.150241"; transcript_id "MSTRG.150241.16"; exon_number "1";
chr5	StringTie	exon	69355649	69355794	1000	-	.	gene_id "MSTRG.150241"; transcript_id "MSTRG.150241.16"; exon_number "2";
chr5	StringTie	exon	69355895	69355953	1000	-	.	gene_id "MSTRG.150241"; transcript_id "MSTRG.150241.16"; exon_number "3";
chr5	StringTie	exon	69366503	69366595	1000	-	.	gene_id "MSTRG.150241"; transcript_id "MSTRG.150241.16"; exon_number "4";
chr5	StringTie	exon	69368825	69369125	1000	-	.	gene_id "MSTRG.150241"; transcript_id "MSTRG.150241.16"; exon_number "5";
chr5	StringTie	exon	69369387	69370012	1000	-	.	gene_id "MSTRG.150241"; transcript_id "MSTRG.150241.16"; exon_number "6";
chr5	StringTie	transcript	69351014	69370002	1000	-	.	gene_id "MSTRG.150241"; transcript_id "MSTRG.150241.17";
chr5	StringTie	exon	69351014	69352253	1000	-	.	gene_id "MSTRG.150241"; transcript_id "MSTRG.150241.17"; exon_number "1";
chr5	StringTie	exon	69355649	69355794	1000	-	.	gene_id "MSTRG.150241"; transcript_id "MSTRG.150241.17"; exon_number "2";
chr5	StringTie	exon	69355895	69355953	1000	-	.	gene_id "MSTRG.150241"; transcript_id "MSTRG.150241.17"; exon_number "3";
chr5	StringTie	exon	69366503	69366595	1000	-	.	gene_id "MSTRG.150241"; transcript_id "MSTRG.150241.17"; exon_number "4";
chr5	StringTie	exon	69368627	69368987	1000	-	.	gene_id "MSTRG.150241"; transcript_id "MSTRG.150241.17"; exon_number "5";
chr5	StringTie	exon	69369463	69370002	1000	-	.	gene_id "MSTRG.150241"; transcript_id "MSTRG.150241.17"; exon_number "6";
chr5	StringTie	transcript	69351015	69369141	1000	-	.	gene_id "MSTRG.150241"; transcript_id "MSTRG.150241.18";
chr5	StringTie	exon	69351015	69352253	1000	-	.	gene_id "MSTRG.150241"; transcript_id "MSTRG.150241.18"; exon_number "1";
chr5	StringTie	exon	69355649	69355794	1000	-	.	gene_id "MSTRG.150241"; transcript_id "MSTRG.150241.18"; exon_number "2";
chr5	StringTie	exon	69355895	69355953	1000	-	.	gene_id "MSTRG.150241"; transcript_id "MSTRG.150241.18"; exon_number "3";
chr5	StringTie	exon	69366503	69366595	1000	-	.	gene_id "MSTRG.150241"; transcript_id "MSTRG.150241.18"; exon_number "4";
chr5	StringTie	exon	69367128	69367203	1000	-	.	gene_id "MSTRG.150241"; transcript_id "MSTRG.150241.18"; exon_number "5";
chr5	StringTie	exon	69368825	69369141	1000	-	.	gene_id "MSTRG.150241"; transcript_id "MSTRG.150241.18"; exon_number "6";
chr5	StringTie	transcript	69351037	69369521	1000	-	.	gene_id "MSTRG.150241"; transcript_id "MSTRG.150241.19";
chr5	StringTie	exon	69351037	69352253	1000	-	.	gene_id "MSTRG.150241"; transcript_id "MSTRG.150241.19"; exon_number "1";
chr5	StringTie	exon	69355649	69355794	1000	-	.	gene_id "MSTRG.150241"; transcript_id "MSTRG.150241.19"; exon_number "2";
chr5	StringTie	exon	69355895	69355953	1000	-	.	gene_id "MSTRG.150241"; transcript_id "MSTRG.150241.19"; exon_number "3";
chr5	StringTie	exon	69366503	69366595	1000	-	.	gene_id "MSTRG.150241"; transcript_id "MSTRG.150241.19"; exon_number "4";
chr5	StringTie	exon	69369165	69369521	1000	-	.	gene_id "MSTRG.150241"; transcript_id "MSTRG.150241.19"; exon_number "5";
chr5	StringTie	transcript	69350729	69370701	1000	-	.	gene_id "MSTRG.150241"; transcript_id "MSTRG.150241.2";
chr5	StringTie	exon	69350729	69352253	1000	-	.	gene_id "MSTRG.150241"; transcript_id "MSTRG.150241.2"; exon_number "1";
chr5	StringTie	exon	69355649	69355794	1000	-	.	gene_id "MSTRG.150241"; transcript_id "MSTRG.150241.2"; exon_number "2";
chr5	StringTie	exon	69355895	69355953	1000	-	.	gene_id "MSTRG.150241"; transcript_id "MSTRG.150241.2"; exon_number "3";
chr5	StringTie	exon	69366503	69366595	1000	-	.	gene_id "MSTRG.150241"; transcript_id "MSTRG.150241.2"; exon_number "4";
chr5	StringTie	exon	69368825	69370701	1000	-	.	gene_id "MSTRG.150241"; transcript_id "MSTRG.150241.2"; exon_number "5";
chr5	StringTie	transcript	69351055	69369264	1000	-	.	gene_id "MSTRG.150241"; transcript_id "MSTRG.150241.20";
chr5	StringTie	exon	69351055	69352253	1000	-	.	gene_id "MSTRG.150241"; transcript_id "MSTRG.150241.20"; exon_number "1";
chr5	StringTie	exon	69355649	69355794	1000	-	.	gene_id "MSTRG.150241"; transcript_id "MSTRG.150241.20"; exon_number "2";
chr5	StringTie	exon	69355895	69355953	1000	-	.	gene_id "MSTRG.150241"; transcript_id "MSTRG.150241.20"; exon_number "3";
chr5	StringTie	exon	69366503	69366595	1000	-	.	gene_id "MSTRG.150241"; transcript_id "MSTRG.150241.20"; exon_number "4";
chr5	StringTie	exon	69367128	69367501	1000	-	.	gene_id "MSTRG.150241"; transcript_id "MSTRG.150241.20"; exon_number "5";
chr5	StringTie	exon	69368627	69369264	1000	-	.	gene_id "MSTRG.150241"; transcript_id "MSTRG.150241.20"; exon_number "6";
chr5	StringTie	transcript	69351062	69367620	1000	-	.	gene_id "MSTRG.150241"; transcript_id "MSTRG.150241.21";
chr5	StringTie	exon	69351062	69352253	1000	-	.	gene_id "MSTRG.150241"; transcript_id "MSTRG.150241.21"; exon_number "1";
chr5	StringTie	exon	69355649	69355794	1000	-	.	gene_id "MSTRG.150241"; transcript_id "MSTRG.150241.21"; exon_number "2";
chr5	StringTie	exon	69355895	69355953	1000	-	.	gene_id "MSTRG.150241"; transcript_id "MSTRG.150241.21"; exon_number "3";
chr5	StringTie	exon	69366503	69366595	1000	-	.	gene_id "MSTRG.150241"; transcript_id "MSTRG.150241.21"; exon_number "4";
chr5	StringTie	exon	69367598	69367620	1000	-	.	gene_id "MSTRG.150241"; transcript_id "MSTRG.150241.21"; exon_number "5";
chr5	StringTie	transcript	69351069	69369600	1000	-	.	gene_id "MSTRG.150241"; transcript_id "MSTRG.150241.22";
chr5	StringTie	exon	69351069	69352253	1000	-	.	gene_id "MSTRG.150241"; transcript_id "MSTRG.150241.22"; exon_number "1";
chr5	StringTie	exon	69355649	69355794	1000	-	.	gene_id "MSTRG.150241"; transcript_id "MSTRG.150241.22"; exon_number "2";
chr5	StringTie	exon	69355895	69355953	1000	-	.	gene_id "MSTRG.150241"; transcript_id "MSTRG.150241.22"; exon_number "3";
chr5	StringTie	exon	69366503	69366595	1000	-	.	gene_id "MSTRG.150241"; transcript_id "MSTRG.150241.22"; exon_number "4";
chr5	StringTie	exon	69368825	69368987	1000	-	.	gene_id "MSTRG.150241"; transcript_id "MSTRG.150241.22"; exon_number "5";
chr5	StringTie	exon	69369387	69369600	1000	-	.	gene_id "MSTRG.150241"; transcript_id "MSTRG.150241.22"; exon_number "6";
chr5	StringTie	transcript	69351110	69369577	1000	-	.	gene_id "MSTRG.150241"; transcript_id "MSTRG.150241.23";
chr5	StringTie	exon	69351110	69352278	1000	-	.	gene_id "MSTRG.150241"; transcript_id "MSTRG.150241.23"; exon_number "1";
chr5	StringTie	exon	69355649	69355794	1000	-	.	gene_id "MSTRG.150241"; transcript_id "MSTRG.150241.23"; exon_number "2";
chr5	StringTie	exon	69355895	69355953	1000	-	.	gene_id "MSTRG.150241"; transcript_id "MSTRG.150241.23"; exon_number "3";
chr5	StringTie	exon	69366503	69366595	1000	-	.	gene_id "MSTRG.150241"; transcript_id "MSTRG.150241.23"; exon_number "4";
chr5	StringTie	exon	69368627	69369577	1000	-	.	gene_id "MSTRG.150241"; transcript_id "MSTRG.150241.23"; exon_number "5";
chr5	StringTie	transcript	69351113	69369537	1000	-	.	gene_id "MSTRG.150241"; transcript_id "MSTRG.150241.24";
chr5	StringTie	exon	69351113	69352253	1000	-	.	gene_id "MSTRG.150241"; transcript_id "MSTRG.150241.24"; exon_number "1";
chr5	StringTie	exon	69355649	69355794	1000	-	.	gene_id "MSTRG.150241"; transcript_id "MSTRG.150241.24"; exon_number "2";
chr5	StringTie	exon	69355895	69355953	1000	-	.	gene_id "MSTRG.150241"; transcript_id "MSTRG.150241.24"; exon_number "3";
chr5	StringTie	exon	69366503	69366595	1000	-	.	gene_id "MSTRG.150241"; transcript_id "MSTRG.150241.24"; exon_number "4";
chr5	StringTie	exon	69368825	69368921	1000	-	.	gene_id "MSTRG.150241"; transcript_id "MSTRG.150241.24"; exon_number "5";
chr5	StringTie	exon	69369463	69369537	1000	-	.	gene_id "MSTRG.150241"; transcript_id "MSTRG.150241.24"; exon_number "6";
chr5	StringTie	transcript	69351235	69369227	1000	-	.	gene_id "MSTRG.150241"; transcript_id "MSTRG.150241.25";
chr5	StringTie	exon	69351235	69352253	1000	-	.	gene_id "MSTRG.150241"; transcript_id "MSTRG.150241.25"; exon_number "1";
chr5	StringTie	exon	69355649	69355794	1000	-	.	gene_id "MSTRG.150241"; transcript_id "MSTRG.150241.25"; exon_number "2";
chr5	StringTie	exon	69355895	69355953	1000	-	.	gene_id "MSTRG.150241"; transcript_id "MSTRG.150241.25"; exon_number "3";
chr5	StringTie	exon	69366503	69366595	1000	-	.	gene_id "MSTRG.150241"; transcript_id "MSTRG.150241.25"; exon_number "4";
chr5	StringTie	exon	69368627	69368726	1000	-	.	gene_id "MSTRG.150241"; transcript_id "MSTRG.150241.25"; exon_number "5";
chr5	StringTie	exon	69368825	69369227	1000	-	.	gene_id "MSTRG.150241"; transcript_id "MSTRG.150241.25"; exon_number "6";
chr5	StringTie	transcript	69351528	69367811	1000	-	.	gene_id "MSTRG.150241"; transcript_id "MSTRG.150241.26";
chr5	StringTie	exon	69351528	69352253	1000	-	.	gene_id "MSTRG.150241"; transcript_id "MSTRG.150241.26"; exon_number "1";
chr5	StringTie	exon	69355649	69355794	1000	-	.	gene_id "MSTRG.150241"; transcript_id "MSTRG.150241.26"; exon_number "2";
chr5	StringTie	exon	69355895	69355953	1000	-	.	gene_id "MSTRG.150241"; transcript_id "MSTRG.150241.26"; exon_number "3";
chr5	StringTie	exon	69366503	69366595	1000	-	.	gene_id "MSTRG.150241"; transcript_id "MSTRG.150241.26"; exon_number "4";
chr5	StringTie	exon	69367128	69367501	1000	-	.	gene_id "MSTRG.150241"; transcript_id "MSTRG.150241.26"; exon_number "5";
chr5	StringTie	exon	69367598	69367811	1000	-	.	gene_id "MSTRG.150241"; transcript_id "MSTRG.150241.26"; exon_number "6";
chr5	StringTie	transcript	69351573	69369537	1000	-	.	gene_id "MSTRG.150241"; transcript_id "MSTRG.150241.27";
chr5	StringTie	exon	69351573	69352253	1000	-	.	gene_id "MSTRG.150241"; transcript_id "MSTRG.150241.27"; exon_number "1";
chr5	StringTie	exon	69355649	69355794	1000	-	.	gene_id "MSTRG.150241"; transcript_id "MSTRG.150241.27"; exon_number "2";
chr5	StringTie	exon	69355895	69355953	1000	-	.	gene_id "MSTRG.150241"; transcript_id "MSTRG.150241.27"; exon_number "3";
chr5	StringTie	exon	69366503	69366725	1000	-	.	gene_id "MSTRG.150241"; transcript_id "MSTRG.150241.27"; exon_number "4";
chr5	StringTie	exon	69369387	69369537	1000	-	.	gene_id "MSTRG.150241"; transcript_id "MSTRG.150241.27"; exon_number "5";
chr5	StringTie	transcript	69351599	69369528	1000	-	.	gene_id "MSTRG.150241"; transcript_id "MSTRG.150241.28";
chr5	StringTie	exon	69351599	69352253	1000	-	.	gene_id "MSTRG.150241"; transcript_id "MSTRG.150241.28"; exon_number "1";
chr5	StringTie	exon	69355649	69355823	1000	-	.	gene_id "MSTRG.150241"; transcript_id "MSTRG.150241.28"; exon_number "2";
chr5	StringTie	exon	69355895	69355953	1000	-	.	gene_id "MSTRG.150241"; transcript_id "MSTRG.150241.28"; exon_number "3";
chr5	StringTie	exon	69366503	69366595	1000	-	.	gene_id "MSTRG.150241"; transcript_id "MSTRG.150241.28"; exon_number "4";
chr5	StringTie	exon	69369463	69369528	1000	-	.	gene_id "MSTRG.150241"; transcript_id "MSTRG.150241.28"; exon_number "5";
chr5	StringTie	transcript	69350768	69370683	1000	-	.	gene_id "MSTRG.150241"; transcript_id "MSTRG.150241.3";
chr5	StringTie	exon	69350768	69352253	1000	-	.	gene_id "MSTRG.150241"; transcript_id "MSTRG.150241.3"; exon_number "1";
chr5	StringTie	exon	69355649	69355794	1000	-	.	gene_id "MSTRG.150241"; transcript_id "MSTRG.150241.3"; exon_number "2";
chr5	StringTie	exon	69355895	69355953	1000	-	.	gene_id "MSTRG.150241"; transcript_id "MSTRG.150241.3"; exon_number "3";
chr5	StringTie	exon	69366503	69366595	1000	-	.	gene_id "MSTRG.150241"; transcript_id "MSTRG.150241.3"; exon_number "4";
chr5	StringTie	exon	69368627	69370683	1000	-	.	gene_id "MSTRG.150241"; transcript_id "MSTRG.150241.3"; exon_number "5";
chr5	StringTie	transcript	69351669	69369571	1000	-	.	gene_id "MSTRG.150241"; transcript_id "MSTRG.150241.30";
chr5	StringTie	exon	69351669	69352253	1000	-	.	gene_id "MSTRG.150241"; transcript_id "MSTRG.150241.30"; exon_number "1";
chr5	StringTie	exon	69355649	69355794	1000	-	.	gene_id "MSTRG.150241"; transcript_id "MSTRG.150241.30"; exon_number "2";
chr5	StringTie	exon	69355895	69355953	1000	-	.	gene_id "MSTRG.150241"; transcript_id "MSTRG.150241.30"; exon_number "3";
chr5	StringTie	exon	69366503	69366595	1000	-	.	gene_id "MSTRG.150241"; transcript_id "MSTRG.150241.30"; exon_number "4";
chr5	StringTie	exon	69368627	69369125	1000	-	.	gene_id "MSTRG.150241"; transcript_id "MSTRG.150241.30"; exon_number "5";
chr5	StringTie	exon	69369463	69369571	1000	-	.	gene_id "MSTRG.150241"; transcript_id "MSTRG.150241.30"; exon_number "6";
chr5	StringTie	transcript	69351670	69369215	1000	-	.	gene_id "MSTRG.150241"; transcript_id "MSTRG.150241.31";
chr5	StringTie	exon	69351670	69352253	1000	-	.	gene_id "MSTRG.150241"; transcript_id "MSTRG.150241.31"; exon_number "1";
chr5	StringTie	exon	69355649	69355794	1000	-	.	gene_id "MSTRG.150241"; transcript_id "MSTRG.150241.31"; exon_number "2";
chr5	StringTie	exon	69355895	69355953	1000	-	.	gene_id "MSTRG.150241"; transcript_id "MSTRG.150241.31"; exon_number "3";
chr5	StringTie	exon	69366503	69367991	1000	-	.	gene_id "MSTRG.150241"; transcript_id "MSTRG.150241.31"; exon_number "4";
chr5	StringTie	exon	69368627	69369215	1000	-	.	gene_id "MSTRG.150241"; transcript_id "MSTRG.150241.31"; exon_number "5";
chr5	StringTie	transcript	69351675	69369562	1000	-	.	gene_id "MSTRG.150241"; transcript_id "MSTRG.150241.32";
chr5	StringTie	exon	69351675	69352253	1000	-	.	gene_id "MSTRG.150241"; transcript_id "MSTRG.150241.32"; exon_number "1";
chr5	StringTie	exon	69355649	69355790	1000	-	.	gene_id "MSTRG.150241"; transcript_id "MSTRG.150241.32"; exon_number "2";
chr5	StringTie	exon	69355895	69355953	1000	-	.	gene_id "MSTRG.150241"; transcript_id "MSTRG.150241.32"; exon_number "3";
chr5	StringTie	exon	69366503	69366595	1000	-	.	gene_id "MSTRG.150241"; transcript_id "MSTRG.150241.32"; exon_number "4";
chr5	StringTie	exon	69369463	69369562	1000	-	.	gene_id "MSTRG.150241"; transcript_id "MSTRG.150241.32"; exon_number "5";
chr5	StringTie	transcript	69351679	69369539	1000	-	.	gene_id "MSTRG.150241"; transcript_id "MSTRG.150241.33";
chr5	StringTie	exon	69351679	69352253	1000	-	.	gene_id "MSTRG.150241"; transcript_id "MSTRG.150241.33"; exon_number "1";
chr5	StringTie	exon	69355649	69355794	1000	-	.	gene_id "MSTRG.150241"; transcript_id "MSTRG.150241.33"; exon_number "2";
chr5	StringTie	exon	69355895	69355953	1000	-	.	gene_id "MSTRG.150241"; transcript_id "MSTRG.150241.33"; exon_number "3";
chr5	StringTie	exon	69366503	69366595	1000	-	.	gene_id "MSTRG.150241"; transcript_id "MSTRG.150241.33"; exon_number "4";
chr5	StringTie	exon	69368627	69368726	1000	-	.	gene_id "MSTRG.150241"; transcript_id "MSTRG.150241.33"; exon_number "5";
chr5	StringTie	exon	69369387	69369539	1000	-	.	gene_id "MSTRG.150241"; transcript_id "MSTRG.150241.33"; exon_number "6";
chr5	StringTie	transcript	69351682	69370032	1000	-	.	gene_id "MSTRG.150241"; transcript_id "MSTRG.150241.34";
chr5	StringTie	exon	69351682	69352253	1000	-	.	gene_id "MSTRG.150241"; transcript_id "MSTRG.150241.34"; exon_number "1";
chr5	StringTie	exon	69355649	69355794	1000	-	.	gene_id "MSTRG.150241"; transcript_id "MSTRG.150241.34"; exon_number "2";
chr5	StringTie	exon	69355895	69355951	1000	-	.	gene_id "MSTRG.150241"; transcript_id "MSTRG.150241.34"; exon_number "3";
chr5	StringTie	exon	69366503	69366595	1000	-	.	gene_id "MSTRG.150241"; transcript_id "MSTRG.150241.34"; exon_number "4";
chr5	StringTie	exon	69369463	69370032	1000	-	.	gene_id "MSTRG.150241"; transcript_id "MSTRG.150241.34"; exon_number "5";
chr5	StringTie	transcript	69351682	69369558	1000	-	.	gene_id "MSTRG.150241"; transcript_id "MSTRG.150241.35";
chr5	StringTie	exon	69351682	69352253	1000	-	.	gene_id "MSTRG.150241"; transcript_id "MSTRG.150241.35"; exon_number "1";
chr5	StringTie	exon	69355649	69355794	1000	-	.	gene_id "MSTRG.150241"; transcript_id "MSTRG.150241.35"; exon_number "2";
chr5	StringTie	exon	69355895	69355951	1000	-	.	gene_id "MSTRG.150241"; transcript_id "MSTRG.150241.35"; exon_number "3";
chr5	StringTie	exon	69366503	69366595	1000	-	.	gene_id "MSTRG.150241"; transcript_id "MSTRG.150241.35"; exon_number "4";
chr5	StringTie	exon	69368627	69369558	1000	-	.	gene_id "MSTRG.150241"; transcript_id "MSTRG.150241.35"; exon_number "5";
chr5	StringTie	transcript	69351682	69369532	1000	-	.	gene_id "MSTRG.150241"; transcript_id "MSTRG.150241.36";
chr5	StringTie	exon	69351682	69352253	1000	-	.	gene_id "MSTRG.150241"; transcript_id "MSTRG.150241.36"; exon_number "1";
chr5	StringTie	exon	69355649	69355794	1000	-	.	gene_id "MSTRG.150241"; transcript_id "MSTRG.150241.36"; exon_number "2";
chr5	StringTie	exon	69355895	69355951	1000	-	.	gene_id "MSTRG.150241"; transcript_id "MSTRG.150241.36"; exon_number "3";
chr5	StringTie	exon	69366503	69366595	1000	-	.	gene_id "MSTRG.150241"; transcript_id "MSTRG.150241.36"; exon_number "4";
chr5	StringTie	exon	69368825	69369532	1000	-	.	gene_id "MSTRG.150241"; transcript_id "MSTRG.150241.36"; exon_number "5";
chr5	StringTie	transcript	69351685	69369229	1000	-	.	gene_id "MSTRG.150241"; transcript_id "MSTRG.150241.37";
chr5	StringTie	exon	69351685	69352253	1000	-	.	gene_id "MSTRG.150241"; transcript_id "MSTRG.150241.37"; exon_number "1";
chr5	StringTie	exon	69355649	69355794	1000	-	.	gene_id "MSTRG.150241"; transcript_id "MSTRG.150241.37"; exon_number "2";
chr5	StringTie	exon	69355895	69355953	1000	-	.	gene_id "MSTRG.150241"; transcript_id "MSTRG.150241.37"; exon_number "3";
chr5	StringTie	exon	69366503	69366595	1000	-	.	gene_id "MSTRG.150241"; transcript_id "MSTRG.150241.37"; exon_number "4";
chr5	StringTie	exon	69366696	69366725	1000	-	.	gene_id "MSTRG.150241"; transcript_id "MSTRG.150241.37"; exon_number "5";
chr5	StringTie	exon	69369165	69369229	1000	-	.	gene_id "MSTRG.150241"; transcript_id "MSTRG.150241.37"; exon_number "6";
chr5	StringTie	transcript	69351686	69369562	1000	-	.	gene_id "MSTRG.150241"; transcript_id "MSTRG.150241.38";
chr5	StringTie	exon	69351686	69352253	1000	-	.	gene_id "MSTRG.150241"; transcript_id "MSTRG.150241.38"; exon_number "1";
chr5	StringTie	exon	69355649	69355794	1000	-	.	gene_id "MSTRG.150241"; transcript_id "MSTRG.150241.38"; exon_number "2";
chr5	StringTie	exon	69355895	69355953	1000	-	.	gene_id "MSTRG.150241"; transcript_id "MSTRG.150241.38"; exon_number "3";
chr5	StringTie	exon	69366503	69366595	1000	-	.	gene_id "MSTRG.150241"; transcript_id "MSTRG.150241.38"; exon_number "4";
chr5	StringTie	exon	69368627	69368683	1000	-	.	gene_id "MSTRG.150241"; transcript_id "MSTRG.150241.38"; exon_number "5";
chr5	StringTie	exon	69369387	69369562	1000	-	.	gene_id "MSTRG.150241"; transcript_id "MSTRG.150241.38"; exon_number "6";
chr5	StringTie	transcript	69351687	69369332	1000	-	.	gene_id "MSTRG.150241"; transcript_id "MSTRG.150241.39";
chr5	StringTie	exon	69351687	69352253	1000	-	.	gene_id "MSTRG.150241"; transcript_id "MSTRG.150241.39"; exon_number "1";
chr5	StringTie	exon	69355649	69355794	1000	-	.	gene_id "MSTRG.150241"; transcript_id "MSTRG.150241.39"; exon_number "2";
chr5	StringTie	exon	69355895	69355953	1000	-	.	gene_id "MSTRG.150241"; transcript_id "MSTRG.150241.39"; exon_number "3";
chr5	StringTie	exon	69366503	69367501	1000	-	.	gene_id "MSTRG.150241"; transcript_id "MSTRG.150241.39"; exon_number "4";
chr5	StringTie	exon	69367598	69369332	1000	-	.	gene_id "MSTRG.150241"; transcript_id "MSTRG.150241.39"; exon_number "5";
chr5	StringTie	transcript	69350814	69369284	1000	-	.	gene_id "MSTRG.150241"; transcript_id "MSTRG.150241.4";
chr5	StringTie	exon	69350814	69352253	1000	-	.	gene_id "MSTRG.150241"; transcript_id "MSTRG.150241.4"; exon_number "1";
chr5	StringTie	exon	69355649	69355794	1000	-	.	gene_id "MSTRG.150241"; transcript_id "MSTRG.150241.4"; exon_number "2";
chr5	StringTie	exon	69355895	69355953	1000	-	.	gene_id "MSTRG.150241"; transcript_id "MSTRG.150241.4"; exon_number "3";
chr5	StringTie	exon	69366503	69366595	1000	-	.	gene_id "MSTRG.150241"; transcript_id "MSTRG.150241.4"; exon_number "4";
chr5	StringTie	exon	69367128	69369284	1000	-	.	gene_id "MSTRG.150241"; transcript_id "MSTRG.150241.4"; exon_number "5";
chr5	StringTie	transcript	69351689	69369537	1000	-	.	gene_id "MSTRG.150241"; transcript_id "MSTRG.150241.40";
chr5	StringTie	exon	69351689	69352253	1000	-	.	gene_id "MSTRG.150241"; transcript_id "MSTRG.150241.40"; exon_number "1";
chr5	StringTie	exon	69355649	69355794	1000	-	.	gene_id "MSTRG.150241"; transcript_id "MSTRG.150241.40"; exon_number "2";
chr5	StringTie	exon	69355895	69355953	1000	-	.	gene_id "MSTRG.150241"; transcript_id "MSTRG.150241.40"; exon_number "3";
chr5	StringTie	exon	69366503	69366586	1000	-	.	gene_id "MSTRG.150241"; transcript_id "MSTRG.150241.40"; exon_number "4";
chr5	StringTie	exon	69369463	69369537	1000	-	.	gene_id "MSTRG.150241"; transcript_id "MSTRG.150241.40"; exon_number "5";
chr5	StringTie	transcript	69351693	69369222	1000	-	.	gene_id "MSTRG.150241"; transcript_id "MSTRG.150241.41";
chr5	StringTie	exon	69351693	69352253	1000	-	.	gene_id "MSTRG.150241"; transcript_id "MSTRG.150241.41"; exon_number "1";
chr5	StringTie	exon	69355649	69355700	1000	-	.	gene_id "MSTRG.150241"; transcript_id "MSTRG.150241.41"; exon_number "2";
chr5	StringTie	exon	69366503	69366595	1000	-	.	gene_id "MSTRG.150241"; transcript_id "MSTRG.150241.41"; exon_number "3";
chr5	StringTie	exon	69366696	69366725	1000	-	.	gene_id "MSTRG.150241"; transcript_id "MSTRG.150241.41"; exon_number "4";
chr5	StringTie	exon	69368977	69369222	1000	-	.	gene_id "MSTRG.150241"; transcript_id "MSTRG.150241.41"; exon_number "5";
chr5	StringTie	transcript	69351696	69369577	1000	-	.	gene_id "MSTRG.150241"; transcript_id "MSTRG.150241.42";
chr5	StringTie	exon	69351696	69352253	1000	-	.	gene_id "MSTRG.150241"; transcript_id "MSTRG.150241.42"; exon_number "1";
chr5	StringTie	exon	69355649	69355794	1000	-	.	gene_id "MSTRG.150241"; transcript_id "MSTRG.150241.42"; exon_number "2";
chr5	StringTie	exon	69355895	69355953	1000	-	.	gene_id "MSTRG.150241"; transcript_id "MSTRG.150241.42"; exon_number "3";
chr5	StringTie	exon	69366503	69366595	1000	-	.	gene_id "MSTRG.150241"; transcript_id "MSTRG.150241.42"; exon_number "4";
chr5	StringTie	exon	69368825	69368926	1000	-	.	gene_id "MSTRG.150241"; transcript_id "MSTRG.150241.42"; exon_number "5";
chr5	StringTie	exon	69369387	69369577	1000	-	.	gene_id "MSTRG.150241"; transcript_id "MSTRG.150241.42"; exon_number "6";
chr5	StringTie	transcript	69351699	69369545	1000	-	.	gene_id "MSTRG.150241"; transcript_id "MSTRG.150241.43";
chr5	StringTie	exon	69351699	69352253	1000	-	.	gene_id "MSTRG.150241"; transcript_id "MSTRG.150241.43"; exon_number "1";
chr5	StringTie	exon	69355895	69355953	1000	-	.	gene_id "MSTRG.150241"; transcript_id "MSTRG.150241.43"; exon_number "2";
chr5	StringTie	exon	69366503	69366595	1000	-	.	gene_id "MSTRG.150241"; transcript_id "MSTRG.150241.43"; exon_number "3";
chr5	StringTie	exon	69369463	69369545	1000	-	.	gene_id "MSTRG.150241"; transcript_id "MSTRG.150241.43"; exon_number "4";
chr5	StringTie	transcript	69351707	69367842	1000	-	.	gene_id "MSTRG.150241"; transcript_id "MSTRG.150241.44";
chr5	StringTie	exon	69351707	69352253	1000	-	.	gene_id "MSTRG.150241"; transcript_id "MSTRG.150241.44"; exon_number "1";
chr5	StringTie	exon	69355649	69355790	1000	-	.	gene_id "MSTRG.150241"; transcript_id "MSTRG.150241.44"; exon_number "2";
chr5	StringTie	exon	69355895	69355953	1000	-	.	gene_id "MSTRG.150241"; transcript_id "MSTRG.150241.44"; exon_number "3";
chr5	StringTie	exon	69366503	69366595	1000	-	.	gene_id "MSTRG.150241"; transcript_id "MSTRG.150241.44"; exon_number "4";
chr5	StringTie	exon	69366696	69367501	1000	-	.	gene_id "MSTRG.150241"; transcript_id "MSTRG.150241.44"; exon_number "5";
chr5	StringTie	exon	69367598	69367842	1000	-	.	gene_id "MSTRG.150241"; transcript_id "MSTRG.150241.44"; exon_number "6";
chr5	StringTie	transcript	69351709	69369214	1000	-	.	gene_id "MSTRG.150241"; transcript_id "MSTRG.150241.45";
chr5	StringTie	exon	69351709	69352253	1000	-	.	gene_id "MSTRG.150241"; transcript_id "MSTRG.150241.45"; exon_number "1";
chr5	StringTie	exon	69355649	69355794	1000	-	.	gene_id "MSTRG.150241"; transcript_id "MSTRG.150241.45"; exon_number "2";
chr5	StringTie	exon	69355895	69355905	1000	-	.	gene_id "MSTRG.150241"; transcript_id "MSTRG.150241.45"; exon_number "3";
chr5	StringTie	exon	69366503	69366595	1000	-	.	gene_id "MSTRG.150241"; transcript_id "MSTRG.150241.45"; exon_number "4";
chr5	StringTie	exon	69368627	69369214	1000	-	.	gene_id "MSTRG.150241"; transcript_id "MSTRG.150241.45"; exon_number "5";
chr5	StringTie	transcript	69351709	69369219	1000	-	.	gene_id "MSTRG.150241"; transcript_id "MSTRG.150241.46";
chr5	StringTie	exon	69351709	69352253	1000	-	.	gene_id "MSTRG.150241"; transcript_id "MSTRG.150241.46"; exon_number "1";
chr5	StringTie	exon	69355649	69355790	1000	-	.	gene_id "MSTRG.150241"; transcript_id "MSTRG.150241.46"; exon_number "2";
chr5	StringTie	exon	69355891	69355953	1000	-	.	gene_id "MSTRG.150241"; transcript_id "MSTRG.150241.46"; exon_number "3";
chr5	StringTie	exon	69366503	69366595	1000	-	.	gene_id "MSTRG.150241"; transcript_id "MSTRG.150241.46"; exon_number "4";
chr5	StringTie	exon	69368825	69369219	1000	-	.	gene_id "MSTRG.150241"; transcript_id "MSTRG.150241.46"; exon_number "5";
chr5	StringTie	transcript	69351709	69369592	1000	-	.	gene_id "MSTRG.150241"; transcript_id "MSTRG.150241.47";
chr5	StringTie	exon	69351709	69352253	1000	-	.	gene_id "MSTRG.150241"; transcript_id "MSTRG.150241.47"; exon_number "1";
chr5	StringTie	exon	69355649	69355794	1000	-	.	gene_id "MSTRG.150241"; transcript_id "MSTRG.150241.47"; exon_number "2";
chr5	StringTie	exon	69355895	69355953	1000	-	.	gene_id "MSTRG.150241"; transcript_id "MSTRG.150241.47"; exon_number "3";
chr5	StringTie	exon	69366503	69366595	1000	-	.	gene_id "MSTRG.150241"; transcript_id "MSTRG.150241.47"; exon_number "4";
chr5	StringTie	exon	69366696	69366725	1000	-	.	gene_id "MSTRG.150241"; transcript_id "MSTRG.150241.47"; exon_number "5";
chr5	StringTie	exon	69368825	69368987	1000	-	.	gene_id "MSTRG.150241"; transcript_id "MSTRG.150241.47"; exon_number "6";
chr5	StringTie	exon	69369463	69369592	1000	-	.	gene_id "MSTRG.150241"; transcript_id "MSTRG.150241.47"; exon_number "7";
chr5	StringTie	transcript	69351713	69369264	1000	-	.	gene_id "MSTRG.150241"; transcript_id "MSTRG.150241.48";
chr5	StringTie	exon	69351713	69352253	1000	-	.	gene_id "MSTRG.150241"; transcript_id "MSTRG.150241.48"; exon_number "1";
chr5	StringTie	exon	69355649	69355793	1000	-	.	gene_id "MSTRG.150241"; transcript_id "MSTRG.150241.48"; exon_number "2";
chr5	StringTie	exon	69355896	69355953	1000	-	.	gene_id "MSTRG.150241"; transcript_id "MSTRG.150241.48"; exon_number "3";
chr5	StringTie	exon	69366503	69366595	1000	-	.	gene_id "MSTRG.150241"; transcript_id "MSTRG.150241.48"; exon_number "4";
chr5	StringTie	exon	69368627	69369264	1000	-	.	gene_id "MSTRG.150241"; transcript_id "MSTRG.150241.48"; exon_number "5";
chr5	StringTie	transcript	69351719	69369324	1000	-	.	gene_id "MSTRG.150241"; transcript_id "MSTRG.150241.49";
chr5	StringTie	exon	69351719	69352253	1000	-	.	gene_id "MSTRG.150241"; transcript_id "MSTRG.150241.49"; exon_number "1";
chr5	StringTie	exon	69355649	69355790	1000	-	.	gene_id "MSTRG.150241"; transcript_id "MSTRG.150241.49"; exon_number "2";
chr5	StringTie	exon	69355895	69355953	1000	-	.	gene_id "MSTRG.150241"; transcript_id "MSTRG.150241.49"; exon_number "3";
chr5	StringTie	exon	69366503	69366725	1000	-	.	gene_id "MSTRG.150241"; transcript_id "MSTRG.150241.49"; exon_number "4";
chr5	StringTie	exon	69368825	69369324	1000	-	.	gene_id "MSTRG.150241"; transcript_id "MSTRG.150241.49"; exon_number "5";
chr5	StringTie	transcript	69350853	69369598	1000	-	.	gene_id "MSTRG.150241"; transcript_id "MSTRG.150241.5";
chr5	StringTie	exon	69350853	69352253	1000	-	.	gene_id "MSTRG.150241"; transcript_id "MSTRG.150241.5"; exon_number "1";
chr5	StringTie	exon	69355649	69355794	1000	-	.	gene_id "MSTRG.150241"; transcript_id "MSTRG.150241.5"; exon_number "2";
chr5	StringTie	exon	69355895	69355953	1000	-	.	gene_id "MSTRG.150241"; transcript_id "MSTRG.150241.5"; exon_number "3";
chr5	StringTie	exon	69366503	69366595	1000	-	.	gene_id "MSTRG.150241"; transcript_id "MSTRG.150241.5"; exon_number "4";
chr5	StringTie	exon	69368977	69369598	1000	-	.	gene_id "MSTRG.150241"; transcript_id "MSTRG.150241.5"; exon_number "5";
chr5	StringTie	transcript	69351720	69369230	1000	-	.	gene_id "MSTRG.150241"; transcript_id "MSTRG.150241.50";
chr5	StringTie	exon	69351720	69352278	1000	-	.	gene_id "MSTRG.150241"; transcript_id "MSTRG.150241.50"; exon_number "1";
chr5	StringTie	exon	69355649	69355794	1000	-	.	gene_id "MSTRG.150241"; transcript_id "MSTRG.150241.50"; exon_number "2";
chr5	StringTie	exon	69355895	69355953	1000	-	.	gene_id "MSTRG.150241"; transcript_id "MSTRG.150241.50"; exon_number "3";
chr5	StringTie	exon	69366503	69366595	1000	-	.	gene_id "MSTRG.150241"; transcript_id "MSTRG.150241.50"; exon_number "4";
chr5	StringTie	exon	69368825	69369230	1000	-	.	gene_id "MSTRG.150241"; transcript_id "MSTRG.150241.50"; exon_number "5";
chr5	StringTie	transcript	69351720	69369271	1000	-	.	gene_id "MSTRG.150241"; transcript_id "MSTRG.150241.51";
chr5	StringTie	exon	69351720	69352253	1000	-	.	gene_id "MSTRG.150241"; transcript_id "MSTRG.150241.51"; exon_number "1";
chr5	StringTie	exon	69355649	69355794	1000	-	.	gene_id "MSTRG.150241"; transcript_id "MSTRG.150241.51"; exon_number "2";
chr5	StringTie	exon	69355895	69355953	1000	-	.	gene_id "MSTRG.150241"; transcript_id "MSTRG.150241.51"; exon_number "3";
chr5	StringTie	exon	69366503	69366595	1000	-	.	gene_id "MSTRG.150241"; transcript_id "MSTRG.150241.51"; exon_number "4";
chr5	StringTie	exon	69367128	69367343	1000	-	.	gene_id "MSTRG.150241"; transcript_id "MSTRG.150241.51"; exon_number "5";
chr5	StringTie	exon	69368825	69369271	1000	-	.	gene_id "MSTRG.150241"; transcript_id "MSTRG.150241.51"; exon_number "6";
chr5	StringTie	transcript	69351724	69359708	1000	-	.	gene_id "MSTRG.150241"; transcript_id "MSTRG.150241.52";
chr5	StringTie	exon	69351724	69352253	1000	-	.	gene_id "MSTRG.150241"; transcript_id "MSTRG.150241.52"; exon_number "1";
chr5	StringTie	exon	69355649	69355794	1000	-	.	gene_id "MSTRG.150241"; transcript_id "MSTRG.150241.52"; exon_number "2";
chr5	StringTie	exon	69355895	69355953	1000	-	.	gene_id "MSTRG.150241"; transcript_id "MSTRG.150241.52"; exon_number "3";
chr5	StringTie	exon	69359574	69359708	1000	-	.	gene_id "MSTRG.150241"; transcript_id "MSTRG.150241.52"; exon_number "4";
chr5	StringTie	transcript	69351735	69369537	1000	-	.	gene_id "MSTRG.150241"; transcript_id "MSTRG.150241.54";
chr5	StringTie	exon	69351735	69352253	1000	-	.	gene_id "MSTRG.150241"; transcript_id "MSTRG.150241.54"; exon_number "1";
chr5	StringTie	exon	69355649	69355794	1000	-	.	gene_id "MSTRG.150241"; transcript_id "MSTRG.150241.54"; exon_number "2";
chr5	StringTie	exon	69355895	69355953	1000	-	.	gene_id "MSTRG.150241"; transcript_id "MSTRG.150241.54"; exon_number "3";
chr5	StringTie	exon	69366503	69366595	1000	-	.	gene_id "MSTRG.150241"; transcript_id "MSTRG.150241.54"; exon_number "4";
chr5	StringTie	exon	69368627	69368921	1000	-	.	gene_id "MSTRG.150241"; transcript_id "MSTRG.150241.54"; exon_number "5";
chr5	StringTie	exon	69369387	69369537	1000	-	.	gene_id "MSTRG.150241"; transcript_id "MSTRG.150241.54"; exon_number "6";
chr5	StringTie	transcript	69362189	69370013	1000	-	.	gene_id "MSTRG.150241"; transcript_id "MSTRG.150241.57";
chr5	StringTie	exon	69362189	69365754	1000	-	.	gene_id "MSTRG.150241"; transcript_id "MSTRG.150241.57"; exon_number "1";
chr5	StringTie	exon	69366503	69366595	1000	-	.	gene_id "MSTRG.150241"; transcript_id "MSTRG.150241.57"; exon_number "2";
chr5	StringTie	exon	69368627	69370013	1000	-	.	gene_id "MSTRG.150241"; transcript_id "MSTRG.150241.57"; exon_number "3";
chr5	StringTie	transcript	69364262	69369579	1000	-	.	gene_id "MSTRG.150241"; transcript_id "MSTRG.150241.58";
chr5	StringTie	exon	69364262	69365754	1000	-	.	gene_id "MSTRG.150241"; transcript_id "MSTRG.150241.58"; exon_number "1";
chr5	StringTie	exon	69366503	69366595	1000	-	.	gene_id "MSTRG.150241"; transcript_id "MSTRG.150241.58"; exon_number "2";
chr5	StringTie	exon	69368627	69368987	1000	-	.	gene_id "MSTRG.150241"; transcript_id "MSTRG.150241.58"; exon_number "3";
chr5	StringTie	exon	69369387	69369579	1000	-	.	gene_id "MSTRG.150241"; transcript_id "MSTRG.150241.58"; exon_number "4";
chr5	StringTie	transcript	69364376	69369548	1000	-	.	gene_id "MSTRG.150241"; transcript_id "MSTRG.150241.59";
chr5	StringTie	exon	69364376	69365754	1000	-	.	gene_id "MSTRG.150241"; transcript_id "MSTRG.150241.59"; exon_number "1";
chr5	StringTie	exon	69366503	69366595	1000	-	.	gene_id "MSTRG.150241"; transcript_id "MSTRG.150241.59"; exon_number "2";
chr5	StringTie	exon	69367128	69369548	1000	-	.	gene_id "MSTRG.150241"; transcript_id "MSTRG.150241.59"; exon_number "3";
chr5	StringTie	transcript	69350944	69369241	1000	-	.	gene_id "MSTRG.150241"; transcript_id "MSTRG.150241.6";
chr5	StringTie	exon	69350944	69352253	1000	-	.	gene_id "MSTRG.150241"; transcript_id "MSTRG.150241.6"; exon_number "1";
chr5	StringTie	exon	69355649	69355790	1000	-	.	gene_id "MSTRG.150241"; transcript_id "MSTRG.150241.6"; exon_number "2";
chr5	StringTie	exon	69355895	69355953	1000	-	.	gene_id "MSTRG.150241"; transcript_id "MSTRG.150241.6"; exon_number "3";
chr5	StringTie	exon	69366503	69366595	1000	-	.	gene_id "MSTRG.150241"; transcript_id "MSTRG.150241.6"; exon_number "4";
chr5	StringTie	exon	69368627	69369241	1000	-	.	gene_id "MSTRG.150241"; transcript_id "MSTRG.150241.6"; exon_number "5";
chr5	StringTie	transcript	69364385	69369586	1000	-	.	gene_id "MSTRG.150241"; transcript_id "MSTRG.150241.60";
chr5	StringTie	exon	69364385	69365754	1000	-	.	gene_id "MSTRG.150241"; transcript_id "MSTRG.150241.60"; exon_number "1";
chr5	StringTie	exon	69369463	69369586	1000	-	.	gene_id "MSTRG.150241"; transcript_id "MSTRG.150241.60"; exon_number "2";
chr5	StringTie	transcript	69364532	69369570	1000	-	.	gene_id "MSTRG.150241"; transcript_id "MSTRG.150241.61";
chr5	StringTie	exon	69364532	69365754	1000	-	.	gene_id "MSTRG.150241"; transcript_id "MSTRG.150241.61"; exon_number "1";
chr5	StringTie	exon	69366503	69366595	1000	-	.	gene_id "MSTRG.150241"; transcript_id "MSTRG.150241.61"; exon_number "2";
chr5	StringTie	exon	69367128	69367203	1000	-	.	gene_id "MSTRG.150241"; transcript_id "MSTRG.150241.61"; exon_number "3";
chr5	StringTie	exon	69369463	69369570	1000	-	.	gene_id "MSTRG.150241"; transcript_id "MSTRG.150241.61"; exon_number "4";
chr5	StringTie	transcript	69364579	69369264	1000	-	.	gene_id "MSTRG.150241"; transcript_id "MSTRG.150241.62";
chr5	StringTie	exon	69364579	69365754	1000	-	.	gene_id "MSTRG.150241"; transcript_id "MSTRG.150241.62"; exon_number "1";
chr5	StringTie	exon	69366503	69366595	1000	-	.	gene_id "MSTRG.150241"; transcript_id "MSTRG.150241.62"; exon_number "2";
chr5	StringTie	exon	69368977	69369264	1000	-	.	gene_id "MSTRG.150241"; transcript_id "MSTRG.150241.62"; exon_number "3";
chr5	StringTie	transcript	69364609	69370014	1000	-	.	gene_id "MSTRG.150241"; transcript_id "MSTRG.150241.63";
chr5	StringTie	exon	69364609	69365754	1000	-	.	gene_id "MSTRG.150241"; transcript_id "MSTRG.150241.63"; exon_number "1";
chr5	StringTie	exon	69366503	69366595	1000	-	.	gene_id "MSTRG.150241"; transcript_id "MSTRG.150241.63"; exon_number "2";
chr5	StringTie	exon	69368825	69368987	1000	-	.	gene_id "MSTRG.150241"; transcript_id "MSTRG.150241.63"; exon_number "3";
chr5	StringTie	exon	69369463	69370014	1000	-	.	gene_id "MSTRG.150241"; transcript_id "MSTRG.150241.63"; exon_number "4";
chr5	StringTie	transcript	69364610	69369225	1000	-	.	gene_id "MSTRG.150241"; transcript_id "MSTRG.150241.64";
chr5	StringTie	exon	69364610	69365754	1000	-	.	gene_id "MSTRG.150241"; transcript_id "MSTRG.150241.64"; exon_number "1";
chr5	StringTie	exon	69366503	69366595	1000	-	.	gene_id "MSTRG.150241"; transcript_id "MSTRG.150241.64"; exon_number "2";
chr5	StringTie	exon	69366696	69366725	1000	-	.	gene_id "MSTRG.150241"; transcript_id "MSTRG.150241.64"; exon_number "3";
chr5	StringTie	exon	69367839	69369225	1000	-	.	gene_id "MSTRG.150241"; transcript_id "MSTRG.150241.64"; exon_number "4";
chr5	StringTie	transcript	69364616	69369460	1000	-	.	gene_id "MSTRG.150241"; transcript_id "MSTRG.150241.65";
chr5	StringTie	exon	69364616	69365754	1000	-	.	gene_id "MSTRG.150241"; transcript_id "MSTRG.150241.65"; exon_number "1";
chr5	StringTie	exon	69366503	69366595	1000	-	.	gene_id "MSTRG.150241"; transcript_id "MSTRG.150241.65"; exon_number "2";
chr5	StringTie	exon	69366696	69366725	1000	-	.	gene_id "MSTRG.150241"; transcript_id "MSTRG.150241.65"; exon_number "3";
chr5	StringTie	exon	69368627	69368726	1000	-	.	gene_id "MSTRG.150241"; transcript_id "MSTRG.150241.65"; exon_number "4";
chr5	StringTie	exon	69369387	69369460	1000	-	.	gene_id "MSTRG.150241"; transcript_id "MSTRG.150241.65"; exon_number "5";
chr5	StringTie	transcript	69364618	69369588	1000	-	.	gene_id "MSTRG.150241"; transcript_id "MSTRG.150241.66";
chr5	StringTie	exon	69364618	69365413	1000	-	.	gene_id "MSTRG.150241"; transcript_id "MSTRG.150241.66"; exon_number "1";
chr5	StringTie	exon	69365448	69365754	1000	-	.	gene_id "MSTRG.150241"; transcript_id "MSTRG.150241.66"; exon_number "2";
chr5	StringTie	exon	69366503	69366595	1000	-	.	gene_id "MSTRG.150241"; transcript_id "MSTRG.150241.66"; exon_number "3";
chr5	StringTie	exon	69369463	69369588	1000	-	.	gene_id "MSTRG.150241"; transcript_id "MSTRG.150241.66"; exon_number "4";
chr5	StringTie	transcript	69364664	69369539	1000	-	.	gene_id "MSTRG.150241"; transcript_id "MSTRG.150241.67";
chr5	StringTie	exon	69364664	69365754	1000	-	.	gene_id "MSTRG.150241"; transcript_id "MSTRG.150241.67"; exon_number "1";
chr5	StringTie	exon	69366503	69366595	1000	-	.	gene_id "MSTRG.150241"; transcript_id "MSTRG.150241.67"; exon_number "2";
chr5	StringTie	exon	69366696	69366725	1000	-	.	gene_id "MSTRG.150241"; transcript_id "MSTRG.150241.67"; exon_number "3";
chr5	StringTie	exon	69368825	69368987	1000	-	.	gene_id "MSTRG.150241"; transcript_id "MSTRG.150241.67"; exon_number "4";
chr5	StringTie	exon	69369387	69369539	1000	-	.	gene_id "MSTRG.150241"; transcript_id "MSTRG.150241.67"; exon_number "5";
chr5	StringTie	transcript	69364675	69370791	1000	-	.	gene_id "MSTRG.150241"; transcript_id "MSTRG.150241.68";
chr5	StringTie	exon	69364675	69365754	1000	-	.	gene_id "MSTRG.150241"; transcript_id "MSTRG.150241.68"; exon_number "1";
chr5	StringTie	exon	69366503	69366595	1000	-	.	gene_id "MSTRG.150241"; transcript_id "MSTRG.150241.68"; exon_number "2";
chr5	StringTie	exon	69369463	69369538	1000	-	.	gene_id "MSTRG.150241"; transcript_id "MSTRG.150241.68"; exon_number "3";
chr5	StringTie	exon	69369657	69370791	1000	-	.	gene_id "MSTRG.150241"; transcript_id "MSTRG.150241.68"; exon_number "4";
chr5	StringTie	transcript	69364687	69369537	1000	-	.	gene_id "MSTRG.150241"; transcript_id "MSTRG.150241.69";
chr5	StringTie	exon	69364687	69365754	1000	-	.	gene_id "MSTRG.150241"; transcript_id "MSTRG.150241.69"; exon_number "1";
chr5	StringTie	exon	69366503	69366595	1000	-	.	gene_id "MSTRG.150241"; transcript_id "MSTRG.150241.69"; exon_number "2";
chr5	StringTie	exon	69368825	69368987	1000	-	.	gene_id "MSTRG.150241"; transcript_id "MSTRG.150241.69"; exon_number "3";
chr5	StringTie	exon	69369387	69369537	1000	-	.	gene_id "MSTRG.150241"; transcript_id "MSTRG.150241.69"; exon_number "4";
chr5	StringTie	transcript	69350950	69369606	1000	-	.	gene_id "MSTRG.150241"; transcript_id "MSTRG.150241.7";
chr5	StringTie	exon	69350950	69352253	1000	-	.	gene_id "MSTRG.150241"; transcript_id "MSTRG.150241.7"; exon_number "1";
chr5	StringTie	exon	69355649	69355794	1000	-	.	gene_id "MSTRG.150241"; transcript_id "MSTRG.150241.7"; exon_number "2";
chr5	StringTie	exon	69355895	69355953	1000	-	.	gene_id "MSTRG.150241"; transcript_id "MSTRG.150241.7"; exon_number "3";
chr5	StringTie	exon	69366503	69366595	1000	-	.	gene_id "MSTRG.150241"; transcript_id "MSTRG.150241.7"; exon_number "4";
chr5	StringTie	exon	69368825	69368987	1000	-	.	gene_id "MSTRG.150241"; transcript_id "MSTRG.150241.7"; exon_number "5";
chr5	StringTie	exon	69369463	69369606	1000	-	.	gene_id "MSTRG.150241"; transcript_id "MSTRG.150241.7"; exon_number "6";
chr5	StringTie	transcript	69364718	69369585	1000	-	.	gene_id "MSTRG.150241"; transcript_id "MSTRG.150241.70";
chr5	StringTie	exon	69364718	69365754	1000	-	.	gene_id "MSTRG.150241"; transcript_id "MSTRG.150241.70"; exon_number "1";
chr5	StringTie	exon	69366503	69366595	1000	-	.	gene_id "MSTRG.150241"; transcript_id "MSTRG.150241.70"; exon_number "2";
chr5	StringTie	exon	69369096	69369585	1000	-	.	gene_id "MSTRG.150241"; transcript_id "MSTRG.150241.70"; exon_number "3";
chr5	StringTie	transcript	69364721	69369255	1000	-	.	gene_id "MSTRG.150241"; transcript_id "MSTRG.150241.71";
chr5	StringTie	exon	69364721	69365754	1000	-	.	gene_id "MSTRG.150241"; transcript_id "MSTRG.150241.71"; exon_number "1";
chr5	StringTie	exon	69366503	69366595	1000	-	.	gene_id "MSTRG.150241"; transcript_id "MSTRG.150241.71"; exon_number "2";
chr5	StringTie	exon	69366696	69366725	1000	-	.	gene_id "MSTRG.150241"; transcript_id "MSTRG.150241.71"; exon_number "3";
chr5	StringTie	exon	69369165	69369255	1000	-	.	gene_id "MSTRG.150241"; transcript_id "MSTRG.150241.71"; exon_number "4";
chr5	StringTie	transcript	69364721	69369214	1000	-	.	gene_id "MSTRG.150241"; transcript_id "MSTRG.150241.72";
chr5	StringTie	exon	69364721	69365754	1000	-	.	gene_id "MSTRG.150241"; transcript_id "MSTRG.150241.72"; exon_number "1";
chr5	StringTie	exon	69366503	69366595	1000	-	.	gene_id "MSTRG.150241"; transcript_id "MSTRG.150241.72"; exon_number "2";
chr5	StringTie	exon	69367128	69367203	1000	-	.	gene_id "MSTRG.150241"; transcript_id "MSTRG.150241.72"; exon_number "3";
chr5	StringTie	exon	69368627	69369214	1000	-	.	gene_id "MSTRG.150241"; transcript_id "MSTRG.150241.72"; exon_number "4";
chr5	StringTie	transcript	69364725	69369595	1000	-	.	gene_id "MSTRG.150241"; transcript_id "MSTRG.150241.73";
chr5	StringTie	exon	69364725	69365754	1000	-	.	gene_id "MSTRG.150241"; transcript_id "MSTRG.150241.73"; exon_number "1";
chr5	StringTie	exon	69366503	69366595	1000	-	.	gene_id "MSTRG.150241"; transcript_id "MSTRG.150241.73"; exon_number "2";
chr5	StringTie	exon	69366696	69366725	1000	-	.	gene_id "MSTRG.150241"; transcript_id "MSTRG.150241.73"; exon_number "3";
chr5	StringTie	exon	69369387	69369595	1000	-	.	gene_id "MSTRG.150241"; transcript_id "MSTRG.150241.73"; exon_number "4";
chr5	StringTie	transcript	69364726	69369141	1000	-	.	gene_id "MSTRG.150241"; transcript_id "MSTRG.150241.74";
chr5	StringTie	exon	69364726	69365754	1000	-	.	gene_id "MSTRG.150241"; transcript_id "MSTRG.150241.74"; exon_number "1";
chr5	StringTie	exon	69366503	69366595	1000	-	.	gene_id "MSTRG.150241"; transcript_id "MSTRG.150241.74"; exon_number "2";
chr5	StringTie	exon	69367128	69367203	1000	-	.	gene_id "MSTRG.150241"; transcript_id "MSTRG.150241.74"; exon_number "3";
chr5	StringTie	exon	69368825	69369141	1000	-	.	gene_id "MSTRG.150241"; transcript_id "MSTRG.150241.74"; exon_number "4";
chr5	StringTie	transcript	69364729	69369612	1000	-	.	gene_id "MSTRG.150241"; transcript_id "MSTRG.150241.75";
chr5	StringTie	exon	69364729	69365754	1000	-	.	gene_id "MSTRG.150241"; transcript_id "MSTRG.150241.75"; exon_number "1";
chr5	StringTie	exon	69366503	69366595	1000	-	.	gene_id "MSTRG.150241"; transcript_id "MSTRG.150241.75"; exon_number "2";
chr5	StringTie	exon	69368627	69368987	1000	-	.	gene_id "MSTRG.150241"; transcript_id "MSTRG.150241.75"; exon_number "3";
chr5	StringTie	exon	69369463	69369612	1000	-	.	gene_id "MSTRG.150241"; transcript_id "MSTRG.150241.75"; exon_number "4";
chr5	StringTie	transcript	69364733	69369224	1000	-	.	gene_id "MSTRG.150241"; transcript_id "MSTRG.150241.76";
chr5	StringTie	exon	69364733	69365754	1000	-	.	gene_id "MSTRG.150241"; transcript_id "MSTRG.150241.76"; exon_number "1";
chr5	StringTie	exon	69366503	69366595	1000	-	.	gene_id "MSTRG.150241"; transcript_id "MSTRG.150241.76"; exon_number "2";
chr5	StringTie	exon	69368627	69368726	1000	-	.	gene_id "MSTRG.150241"; transcript_id "MSTRG.150241.76"; exon_number "3";
chr5	StringTie	exon	69368825	69369224	1000	-	.	gene_id "MSTRG.150241"; transcript_id "MSTRG.150241.76"; exon_number "4";
chr5	StringTie	transcript	69364741	69369533	1000	-	.	gene_id "MSTRG.150241"; transcript_id "MSTRG.150241.77";
chr5	StringTie	exon	69364741	69365754	1000	-	.	gene_id "MSTRG.150241"; transcript_id "MSTRG.150241.77"; exon_number "1";
chr5	StringTie	exon	69366503	69366595	1000	-	.	gene_id "MSTRG.150241"; transcript_id "MSTRG.150241.77"; exon_number "2";
chr5	StringTie	exon	69367128	69367991	1000	-	.	gene_id "MSTRG.150241"; transcript_id "MSTRG.150241.77"; exon_number "3";
chr5	StringTie	exon	69369387	69369533	1000	-	.	gene_id "MSTRG.150241"; transcript_id "MSTRG.150241.77"; exon_number "4";
chr5	StringTie	transcript	69364741	69369531	1000	-	.	gene_id "MSTRG.150241"; transcript_id "MSTRG.150241.78";
chr5	StringTie	exon	69364741	69365754	1000	-	.	gene_id "MSTRG.150241"; transcript_id "MSTRG.150241.78"; exon_number "1";
chr5	StringTie	exon	69366503	69366595	1000	-	.	gene_id "MSTRG.150241"; transcript_id "MSTRG.150241.78"; exon_number "2";
chr5	StringTie	exon	69366696	69366725	1000	-	.	gene_id "MSTRG.150241"; transcript_id "MSTRG.150241.78"; exon_number "3";
chr5	StringTie	exon	69368825	69368987	1000	-	.	gene_id "MSTRG.150241"; transcript_id "MSTRG.150241.78"; exon_number "4";
chr5	StringTie	exon	69369463	69369531	1000	-	.	gene_id "MSTRG.150241"; transcript_id "MSTRG.150241.78"; exon_number "5";
chr5	StringTie	transcript	69364742	69369539	1000	-	.	gene_id "MSTRG.150241"; transcript_id "MSTRG.150241.79";
chr5	StringTie	exon	69364742	69365187	1000	-	.	gene_id "MSTRG.150241"; transcript_id "MSTRG.150241.79"; exon_number "1";
chr5	StringTie	exon	69366503	69366595	1000	-	.	gene_id "MSTRG.150241"; transcript_id "MSTRG.150241.79"; exon_number "2";
chr5	StringTie	exon	69369463	69369539	1000	-	.	gene_id "MSTRG.150241"; transcript_id "MSTRG.150241.79"; exon_number "3";
chr5	StringTie	transcript	69350951	69371529	1000	-	.	gene_id "MSTRG.150241"; transcript_id "MSTRG.150241.8";
chr5	StringTie	exon	69350951	69352253	1000	-	.	gene_id "MSTRG.150241"; transcript_id "MSTRG.150241.8"; exon_number "1";
chr5	StringTie	exon	69355649	69355794	1000	-	.	gene_id "MSTRG.150241"; transcript_id "MSTRG.150241.8"; exon_number "2";
chr5	StringTie	exon	69355895	69355953	1000	-	.	gene_id "MSTRG.150241"; transcript_id "MSTRG.150241.8"; exon_number "3";
chr5	StringTie	exon	69366503	69366595	1000	-	.	gene_id "MSTRG.150241"; transcript_id "MSTRG.150241.8"; exon_number "4";
chr5	StringTie	exon	69369463	69369538	1000	-	.	gene_id "MSTRG.150241"; transcript_id "MSTRG.150241.8"; exon_number "5";
chr5	StringTie	exon	69369657	69371529	1000	-	.	gene_id "MSTRG.150241"; transcript_id "MSTRG.150241.8"; exon_number "6";
chr5	StringTie	transcript	69364742	69369230	1000	-	.	gene_id "MSTRG.150241"; transcript_id "MSTRG.150241.80";
chr5	StringTie	exon	69364742	69365754	1000	-	.	gene_id "MSTRG.150241"; transcript_id "MSTRG.150241.80"; exon_number "1";
chr5	StringTie	exon	69366503	69367206	1000	-	.	gene_id "MSTRG.150241"; transcript_id "MSTRG.150241.80"; exon_number "2";
chr5	StringTie	exon	69368627	69369230	1000	-	.	gene_id "MSTRG.150241"; transcript_id "MSTRG.150241.80"; exon_number "3";
chr5	StringTie	transcript	69364742	69369597	1000	-	.	gene_id "MSTRG.150241"; transcript_id "MSTRG.150241.81";
chr5	StringTie	exon	69364742	69365754	1000	-	.	gene_id "MSTRG.150241"; transcript_id "MSTRG.150241.81"; exon_number "1";
chr5	StringTie	exon	69366503	69366595	1000	-	.	gene_id "MSTRG.150241"; transcript_id "MSTRG.150241.81"; exon_number "2";
chr5	StringTie	exon	69366696	69367206	1000	-	.	gene_id "MSTRG.150241"; transcript_id "MSTRG.150241.81"; exon_number "3";
chr5	StringTie	exon	69369463	69369597	1000	-	.	gene_id "MSTRG.150241"; transcript_id "MSTRG.150241.81"; exon_number "4";
chr5	StringTie	transcript	69364742	69369597	1000	-	.	gene_id "MSTRG.150241"; transcript_id "MSTRG.150241.82";
chr5	StringTie	exon	69364742	69365754	1000	-	.	gene_id "MSTRG.150241"; transcript_id "MSTRG.150241.82"; exon_number "1";
chr5	StringTie	exon	69366503	69366595	1000	-	.	gene_id "MSTRG.150241"; transcript_id "MSTRG.150241.82"; exon_number "2";
chr5	StringTie	exon	69367128	69367206	1000	-	.	gene_id "MSTRG.150241"; transcript_id "MSTRG.150241.82"; exon_number "3";
chr5	StringTie	exon	69369463	69369597	1000	-	.	gene_id "MSTRG.150241"; transcript_id "MSTRG.150241.82"; exon_number "4";
chr5	StringTie	transcript	69364742	69369407	1000	-	.	gene_id "MSTRG.150241"; transcript_id "MSTRG.150241.83";
chr5	StringTie	exon	69364742	69365754	1000	-	.	gene_id "MSTRG.150241"; transcript_id "MSTRG.150241.83"; exon_number "1";
chr5	StringTie	exon	69366503	69366595	1000	-	.	gene_id "MSTRG.150241"; transcript_id "MSTRG.150241.83"; exon_number "2";
chr5	StringTie	exon	69368627	69368726	1000	-	.	gene_id "MSTRG.150241"; transcript_id "MSTRG.150241.83"; exon_number "3";
chr5	StringTie	exon	69369387	69369407	1000	-	.	gene_id "MSTRG.150241"; transcript_id "MSTRG.150241.83"; exon_number "4";
chr5	StringTie	transcript	69364742	69368678	1000	-	.	gene_id "MSTRG.150241"; transcript_id "MSTRG.150241.84";
chr5	StringTie	exon	69364742	69365145	1000	-	.	gene_id "MSTRG.150241"; transcript_id "MSTRG.150241.84"; exon_number "1";
chr5	StringTie	exon	69365181	69365754	1000	-	.	gene_id "MSTRG.150241"; transcript_id "MSTRG.150241.84"; exon_number "2";
chr5	StringTie	exon	69366503	69366595	1000	-	.	gene_id "MSTRG.150241"; transcript_id "MSTRG.150241.84"; exon_number "3";
chr5	StringTie	exon	69368627	69368678	1000	-	.	gene_id "MSTRG.150241"; transcript_id "MSTRG.150241.84"; exon_number "4";
chr5	StringTie	transcript	69364743	69369214	1000	-	.	gene_id "MSTRG.150241"; transcript_id "MSTRG.150241.85";
chr5	StringTie	exon	69364743	69365187	1000	-	.	gene_id "MSTRG.150241"; transcript_id "MSTRG.150241.85"; exon_number "1";
chr5	StringTie	exon	69366503	69366595	1000	-	.	gene_id "MSTRG.150241"; transcript_id "MSTRG.150241.85"; exon_number "2";
chr5	StringTie	exon	69368627	69369214	1000	-	.	gene_id "MSTRG.150241"; transcript_id "MSTRG.150241.85"; exon_number "3";
chr5	StringTie	transcript	69364743	69367389	1000	-	.	gene_id "MSTRG.150241"; transcript_id "MSTRG.150241.86";
chr5	StringTie	exon	69364743	69365754	1000	-	.	gene_id "MSTRG.150241"; transcript_id "MSTRG.150241.86"; exon_number "1";
chr5	StringTie	exon	69366503	69366620	1000	-	.	gene_id "MSTRG.150241"; transcript_id "MSTRG.150241.86"; exon_number "2";
chr5	StringTie	exon	69366696	69367389	1000	-	.	gene_id "MSTRG.150241"; transcript_id "MSTRG.150241.86"; exon_number "3";
chr5	StringTie	transcript	69364743	69369193	1000	-	.	gene_id "MSTRG.150241"; transcript_id "MSTRG.150241.87";
chr5	StringTie	exon	69364743	69365754	1000	-	.	gene_id "MSTRG.150241"; transcript_id "MSTRG.150241.87"; exon_number "1";
chr5	StringTie	exon	69366503	69366725	1000	-	.	gene_id "MSTRG.150241"; transcript_id "MSTRG.150241.87"; exon_number "2";
chr5	StringTie	exon	69368825	69369193	1000	-	.	gene_id "MSTRG.150241"; transcript_id "MSTRG.150241.87"; exon_number "3";
chr5	StringTie	transcript	69364743	69367321	1000	-	.	gene_id "MSTRG.150241"; transcript_id "MSTRG.150241.88";
chr5	StringTie	exon	69364743	69365754	1000	-	.	gene_id "MSTRG.150241"; transcript_id "MSTRG.150241.88"; exon_number "1";
chr5	StringTie	exon	69366503	69366595	1000	-	.	gene_id "MSTRG.150241"; transcript_id "MSTRG.150241.88"; exon_number "2";
chr5	StringTie	exon	69366696	69366725	1000	-	.	gene_id "MSTRG.150241"; transcript_id "MSTRG.150241.88"; exon_number "3";
chr5	StringTie	exon	69367128	69367321	1000	-	.	gene_id "MSTRG.150241"; transcript_id "MSTRG.150241.88"; exon_number "4";
chr5	StringTie	transcript	69364743	69369594	1000	-	.	gene_id "MSTRG.150241"; transcript_id "MSTRG.150241.89";
chr5	StringTie	exon	69364743	69365754	1000	-	.	gene_id "MSTRG.150241"; transcript_id "MSTRG.150241.89"; exon_number "1";
chr5	StringTie	exon	69366503	69366595	1000	-	.	gene_id "MSTRG.150241"; transcript_id "MSTRG.150241.89"; exon_number "2";
chr5	StringTie	exon	69368825	69369125	1000	-	.	gene_id "MSTRG.150241"; transcript_id "MSTRG.150241.89"; exon_number "3";
chr5	StringTie	exon	69369387	69369594	1000	-	.	gene_id "MSTRG.150241"; transcript_id "MSTRG.150241.89"; exon_number "4";
chr5	StringTie	transcript	69350980	69370003	1000	-	.	gene_id "MSTRG.150241"; transcript_id "MSTRG.150241.9";
chr5	StringTie	exon	69350980	69352253	1000	-	.	gene_id "MSTRG.150241"; transcript_id "MSTRG.150241.9"; exon_number "1";
chr5	StringTie	exon	69355649	69355794	1000	-	.	gene_id "MSTRG.150241"; transcript_id "MSTRG.150241.9"; exon_number "2";
chr5	StringTie	exon	69355895	69355953	1000	-	.	gene_id "MSTRG.150241"; transcript_id "MSTRG.150241.9"; exon_number "3";
chr5	StringTie	exon	69366503	69366595	1000	-	.	gene_id "MSTRG.150241"; transcript_id "MSTRG.150241.9"; exon_number "4";
chr5	StringTie	exon	69366696	69366725	1000	-	.	gene_id "MSTRG.150241"; transcript_id "MSTRG.150241.9"; exon_number "5";
chr5	StringTie	exon	69368825	69370003	1000	-	.	gene_id "MSTRG.150241"; transcript_id "MSTRG.150241.9"; exon_number "6";
chr5	StringTie	transcript	69349936	69350445	1000	+	.	gene_id "MSTRG.150242"; transcript_id "ENST00000604683"; gene_name "NDUFB9P1"; ref_gene_id "ENSG00000271045";
chr5	StringTie	exon	69349936	69350445	1000	+	.	gene_id "MSTRG.150242"; transcript_id "ENST00000604683"; exon_number "1"; gene_name "NDUFB9P1"; ref_gene_id "ENSG00000271045";
chr5	StringTie	transcript	69371035	69414360	1000	+	.	gene_id "MSTRG.150243"; transcript_id "ENST00000282891"; gene_name "RAD17"; ref_gene_id "ENSG00000152942";
chr5	StringTie	exon	69371035	69371171	1000	+	.	gene_id "MSTRG.150243"; transcript_id "ENST00000282891"; exon_number "1"; gene_name "RAD17"; ref_gene_id "ENSG00000152942";
chr5	StringTie	exon	69372034	69372217	1000	+	.	gene_id "MSTRG.150243"; transcript_id "ENST00000282891"; exon_number "2"; gene_name "RAD17"; ref_gene_id "ENSG00000152942";
chr5	StringTie	exon	69374628	69374711	1000	+	.	gene_id "MSTRG.150243"; transcript_id "ENST00000282891"; exon_number "3"; gene_name "RAD17"; ref_gene_id "ENSG00000152942";
chr5	StringTie	exon	69381901	69382057	1000	+	.	gene_id "MSTRG.150243"; transcript_id "ENST00000282891"; exon_number "4"; gene_name "RAD17"; ref_gene_id "ENSG00000152942";
chr5	StringTie	exon	69384797	69384933	1000	+	.	gene_id "MSTRG.150243"; transcript_id "ENST00000282891"; exon_number "5"; gene_name "RAD17"; ref_gene_id "ENSG00000152942";
chr5	StringTie	exon	69386043	69386095	1000	+	.	gene_id "MSTRG.150243"; transcript_id "ENST00000282891"; exon_number "6"; gene_name "RAD17"; ref_gene_id "ENSG00000152942";
chr5	StringTie	exon	69386180	69386305	1000	+	.	gene_id "MSTRG.150243"; transcript_id "ENST00000282891"; exon_number "7"; gene_name "RAD17"; ref_gene_id "ENSG00000152942";
chr5	StringTie	exon	69386396	69386465	1000	+	.	gene_id "MSTRG.150243"; transcript_id "ENST00000282891"; exon_number "8"; gene_name "RAD17"; ref_gene_id "ENSG00000152942";
chr5	StringTie	exon	69389034	69389145	1000	+	.	gene_id "MSTRG.150243"; transcript_id "ENST00000282891"; exon_number "9"; gene_name "RAD17"; ref_gene_id "ENSG00000152942";
chr5	StringTie	exon	69391831	69392013	1000	+	.	gene_id "MSTRG.150243"; transcript_id "ENST00000282891"; exon_number "10"; gene_name "RAD17"; ref_gene_id "ENSG00000152942";
chr5	StringTie	exon	69393155	69393240	1000	+	.	gene_id "MSTRG.150243"; transcript_id "ENST00000282891"; exon_number "11"; gene_name "RAD17"; ref_gene_id "ENSG00000152942";
chr5	StringTie	exon	69393354	69393500	1000	+	.	gene_id "MSTRG.150243"; transcript_id "ENST00000282891"; exon_number "12"; gene_name "RAD17"; ref_gene_id "ENSG00000152942";
chr5	StringTie	exon	69396397	69396546	1000	+	.	gene_id "MSTRG.150243"; transcript_id "ENST00000282891"; exon_number "13"; gene_name "RAD17"; ref_gene_id "ENSG00000152942";
chr5	StringTie	exon	69400049	69400169	1000	+	.	gene_id "MSTRG.150243"; transcript_id "ENST00000282891"; exon_number "14"; gene_name "RAD17"; ref_gene_id "ENSG00000152942";
chr5	StringTie	exon	69410493	69410550	1000	+	.	gene_id "MSTRG.150243"; transcript_id "ENST00000282891"; exon_number "15"; gene_name "RAD17"; ref_gene_id "ENSG00000152942";
chr5	StringTie	exon	69414031	69414360	1000	+	.	gene_id "MSTRG.150243"; transcript_id "ENST00000282891"; exon_number "16"; gene_name "RAD17"; ref_gene_id "ENSG00000152942";
chr5	StringTie	transcript	69370705	69414801	1000	+	.	gene_id "MSTRG.150243"; transcript_id "ENST00000305138"; gene_name "RAD17"; ref_gene_id "ENSG00000152942";
chr5	StringTie	exon	69370705	69371171	1000	+	.	gene_id "MSTRG.150243"; transcript_id "ENST00000305138"; exon_number "1"; gene_name "RAD17"; ref_gene_id "ENSG00000152942";
chr5	StringTie	exon	69372034	69372217	1000	+	.	gene_id "MSTRG.150243"; transcript_id "ENST00000305138"; exon_number "2"; gene_name "RAD17"; ref_gene_id "ENSG00000152942";
chr5	StringTie	exon	69373830	69374087	1000	+	.	gene_id "MSTRG.150243"; transcript_id "ENST00000305138"; exon_number "3"; gene_name "RAD17"; ref_gene_id "ENSG00000152942";
chr5	StringTie	exon	69374628	69374711	1000	+	.	gene_id "MSTRG.150243"; transcript_id "ENST00000305138"; exon_number "4"; gene_name "RAD17"; ref_gene_id "ENSG00000152942";
chr5	StringTie	exon	69381901	69382057	1000	+	.	gene_id "MSTRG.150243"; transcript_id "ENST00000305138"; exon_number "5"; gene_name "RAD17"; ref_gene_id "ENSG00000152942";
chr5	StringTie	exon	69384797	69384933	1000	+	.	gene_id "MSTRG.150243"; transcript_id "ENST00000305138"; exon_number "6"; gene_name "RAD17"; ref_gene_id "ENSG00000152942";
chr5	StringTie	exon	69386043	69386095	1000	+	.	gene_id "MSTRG.150243"; transcript_id "ENST00000305138"; exon_number "7"; gene_name "RAD17"; ref_gene_id "ENSG00000152942";
chr5	StringTie	exon	69386180	69386305	1000	+	.	gene_id "MSTRG.150243"; transcript_id "ENST00000305138"; exon_number "8"; gene_name "RAD17"; ref_gene_id "ENSG00000152942";
chr5	StringTie	exon	69386396	69386465	1000	+	.	gene_id "MSTRG.150243"; transcript_id "ENST00000305138"; exon_number "9"; gene_name "RAD17"; ref_gene_id "ENSG00000152942";
chr5	StringTie	exon	69389034	69389145	1000	+	.	gene_id "MSTRG.150243"; transcript_id "ENST00000305138"; exon_number "10"; gene_name "RAD17"; ref_gene_id "ENSG00000152942";
chr5	StringTie	exon	69391831	69392013	1000	+	.	gene_id "MSTRG.150243"; transcript_id "ENST00000305138"; exon_number "11"; gene_name "RAD17"; ref_gene_id "ENSG00000152942";
chr5	StringTie	exon	69393155	69393240	1000	+	.	gene_id "MSTRG.150243"; transcript_id "ENST00000305138"; exon_number "12"; gene_name "RAD17"; ref_gene_id "ENSG00000152942";
chr5	StringTie	exon	69393354	69393500	1000	+	.	gene_id "MSTRG.150243"; transcript_id "ENST00000305138"; exon_number "13"; gene_name "RAD17"; ref_gene_id "ENSG00000152942";
chr5	StringTie	exon	69396397	69396546	1000	+	.	gene_id "MSTRG.150243"; transcript_id "ENST00000305138"; exon_number "14"; gene_name "RAD17"; ref_gene_id "ENSG00000152942";
chr5	StringTie	exon	69400049	69400169	1000	+	.	gene_id "MSTRG.150243"; transcript_id "ENST00000305138"; exon_number "15"; gene_name "RAD17"; ref_gene_id "ENSG00000152942";
chr5	StringTie	exon	69410493	69410550	1000	+	.	gene_id "MSTRG.150243"; transcript_id "ENST00000305138"; exon_number "16"; gene_name "RAD17"; ref_gene_id "ENSG00000152942";
chr5	StringTie	exon	69414031	69414801	1000	+	.	gene_id "MSTRG.150243"; transcript_id "ENST00000305138"; exon_number "17"; gene_name "RAD17"; ref_gene_id "ENSG00000152942";
chr5	StringTie	transcript	69415112	69442056	1000	+	.	gene_id "MSTRG.150243"; transcript_id "ENST00000325631"; gene_name "MARVELD2"; ref_gene_id "ENSG00000152939";
chr5	StringTie	exon	69415112	69415170	1000	+	.	gene_id "MSTRG.150243"; transcript_id "ENST00000325631"; exon_number "1"; gene_name "MARVELD2"; ref_gene_id "ENSG00000152939";
chr5	StringTie	exon	69419371	69420531	1000	+	.	gene_id "MSTRG.150243"; transcript_id "ENST00000325631"; exon_number "2"; gene_name "MARVELD2"; ref_gene_id "ENSG00000152939";
chr5	StringTie	exon	69424601	69424636	1000	+	.	gene_id "MSTRG.150243"; transcript_id "ENST00000325631"; exon_number "3"; gene_name "MARVELD2"; ref_gene_id "ENSG00000152939";
chr5	StringTie	exon	69432527	69432675	1000	+	.	gene_id "MSTRG.150243"; transcript_id "ENST00000325631"; exon_number "4"; gene_name "MARVELD2"; ref_gene_id "ENSG00000152939";
chr5	StringTie	exon	69432922	69433093	1000	+	.	gene_id "MSTRG.150243"; transcript_id "ENST00000325631"; exon_number "5"; gene_name "MARVELD2"; ref_gene_id "ENSG00000152939";
chr5	StringTie	exon	69440450	69440500	1000	+	.	gene_id "MSTRG.150243"; transcript_id "ENST00000325631"; exon_number "6"; gene_name "MARVELD2"; ref_gene_id "ENSG00000152939";
chr5	StringTie	exon	69441532	69442056	1000	+	.	gene_id "MSTRG.150243"; transcript_id "ENST00000325631"; exon_number "7"; gene_name "MARVELD2"; ref_gene_id "ENSG00000152939";
chr5	StringTie	transcript	69369842	69414801	1000	+	.	gene_id "MSTRG.150243"; transcript_id "ENST00000345306"; gene_name "RAD17"; ref_gene_id "ENSG00000152942";
chr5	StringTie	exon	69369842	69369933	1000	+	.	gene_id "MSTRG.150243"; transcript_id "ENST00000345306"; exon_number "1"; gene_name "RAD17"; ref_gene_id "ENSG00000152942";
chr5	StringTie	exon	69372034	69372217	1000	+	.	gene_id "MSTRG.150243"; transcript_id "ENST00000345306"; exon_number "2"; gene_name "RAD17"; ref_gene_id "ENSG00000152942";
chr5	StringTie	exon	69373830	69374087	1000	+	.	gene_id "MSTRG.150243"; transcript_id "ENST00000345306"; exon_number "3"; gene_name "RAD17"; ref_gene_id "ENSG00000152942";
chr5	StringTie	exon	69374628	69374711	1000	+	.	gene_id "MSTRG.150243"; transcript_id "ENST00000345306"; exon_number "4"; gene_name "RAD17"; ref_gene_id "ENSG00000152942";
chr5	StringTie	exon	69381901	69382057	1000	+	.	gene_id "MSTRG.150243"; transcript_id "ENST00000345306"; exon_number "5"; gene_name "RAD17"; ref_gene_id "ENSG00000152942";
chr5	StringTie	exon	69384797	69384933	1000	+	.	gene_id "MSTRG.150243"; transcript_id "ENST00000345306"; exon_number "6"; gene_name "RAD17"; ref_gene_id "ENSG00000152942";
chr5	StringTie	exon	69386043	69386095	1000	+	.	gene_id "MSTRG.150243"; transcript_id "ENST00000345306"; exon_number "7"; gene_name "RAD17"; ref_gene_id "ENSG00000152942";
chr5	StringTie	exon	69386180	69386305	1000	+	.	gene_id "MSTRG.150243"; transcript_id "ENST00000345306"; exon_number "8"; gene_name "RAD17"; ref_gene_id "ENSG00000152942";
chr5	StringTie	exon	69386396	69386465	1000	+	.	gene_id "MSTRG.150243"; transcript_id "ENST00000345306"; exon_number "9"; gene_name "RAD17"; ref_gene_id "ENSG00000152942";
chr5	StringTie	exon	69389034	69389145	1000	+	.	gene_id "MSTRG.150243"; transcript_id "ENST00000345306"; exon_number "10"; gene_name "RAD17"; ref_gene_id "ENSG00000152942";
chr5	StringTie	exon	69391831	69392013	1000	+	.	gene_id "MSTRG.150243"; transcript_id "ENST00000345306"; exon_number "11"; gene_name "RAD17"; ref_gene_id "ENSG00000152942";
chr5	StringTie	exon	69393155	69393240	1000	+	.	gene_id "MSTRG.150243"; transcript_id "ENST00000345306"; exon_number "12"; gene_name "RAD17"; ref_gene_id "ENSG00000152942";
chr5	StringTie	exon	69393354	69393500	1000	+	.	gene_id "MSTRG.150243"; transcript_id "ENST00000345306"; exon_number "13"; gene_name "RAD17"; ref_gene_id "ENSG00000152942";
chr5	StringTie	exon	69396397	69396546	1000	+	.	gene_id "MSTRG.150243"; transcript_id "ENST00000345306"; exon_number "14"; gene_name "RAD17"; ref_gene_id "ENSG00000152942";
chr5	StringTie	exon	69400049	69400169	1000	+	.	gene_id "MSTRG.150243"; transcript_id "ENST00000345306"; exon_number "15"; gene_name "RAD17"; ref_gene_id "ENSG00000152942";
chr5	StringTie	exon	69410493	69410550	1000	+	.	gene_id "MSTRG.150243"; transcript_id "ENST00000345306"; exon_number "16"; gene_name "RAD17"; ref_gene_id "ENSG00000152942";
chr5	StringTie	exon	69414031	69414801	1000	+	.	gene_id "MSTRG.150243"; transcript_id "ENST00000345306"; exon_number "17"; gene_name "RAD17"; ref_gene_id "ENSG00000152942";
chr5	StringTie	transcript	69369825	69414801	1000	+	.	gene_id "MSTRG.150243"; transcript_id "ENST00000354312"; gene_name "RAD17"; ref_gene_id "ENSG00000152942";
chr5	StringTie	exon	69369825	69369933	1000	+	.	gene_id "MSTRG.150243"; transcript_id "ENST00000354312"; exon_number "1"; gene_name "RAD17"; ref_gene_id "ENSG00000152942";
chr5	StringTie	exon	69371035	69371171	1000	+	.	gene_id "MSTRG.150243"; transcript_id "ENST00000354312"; exon_number "2"; gene_name "RAD17"; ref_gene_id "ENSG00000152942";
chr5	StringTie	exon	69372034	69372217	1000	+	.	gene_id "MSTRG.150243"; transcript_id "ENST00000354312"; exon_number "3"; gene_name "RAD17"; ref_gene_id "ENSG00000152942";
chr5	StringTie	exon	69373830	69374087	1000	+	.	gene_id "MSTRG.150243"; transcript_id "ENST00000354312"; exon_number "4"; gene_name "RAD17"; ref_gene_id "ENSG00000152942";
chr5	StringTie	exon	69374628	69374711	1000	+	.	gene_id "MSTRG.150243"; transcript_id "ENST00000354312"; exon_number "5"; gene_name "RAD17"; ref_gene_id "ENSG00000152942";
chr5	StringTie	exon	69381901	69382057	1000	+	.	gene_id "MSTRG.150243"; transcript_id "ENST00000354312"; exon_number "6"; gene_name "RAD17"; ref_gene_id "ENSG00000152942";
chr5	StringTie	exon	69384797	69384933	1000	+	.	gene_id "MSTRG.150243"; transcript_id "ENST00000354312"; exon_number "7"; gene_name "RAD17"; ref_gene_id "ENSG00000152942";
chr5	StringTie	exon	69386043	69386095	1000	+	.	gene_id "MSTRG.150243"; transcript_id "ENST00000354312"; exon_number "8"; gene_name "RAD17"; ref_gene_id "ENSG00000152942";
chr5	StringTie	exon	69386180	69386305	1000	+	.	gene_id "MSTRG.150243"; transcript_id "ENST00000354312"; exon_number "9"; gene_name "RAD17"; ref_gene_id "ENSG00000152942";
chr5	StringTie	exon	69386396	69386465	1000	+	.	gene_id "MSTRG.150243"; transcript_id "ENST00000354312"; exon_number "10"; gene_name "RAD17"; ref_gene_id "ENSG00000152942";
chr5	StringTie	exon	69389034	69389145	1000	+	.	gene_id "MSTRG.150243"; transcript_id "ENST00000354312"; exon_number "11"; gene_name "RAD17"; ref_gene_id "ENSG00000152942";
chr5	StringTie	exon	69391831	69392013	1000	+	.	gene_id "MSTRG.150243"; transcript_id "ENST00000354312"; exon_number "12"; gene_name "RAD17"; ref_gene_id "ENSG00000152942";
chr5	StringTie	exon	69393155	69393240	1000	+	.	gene_id "MSTRG.150243"; transcript_id "ENST00000354312"; exon_number "13"; gene_name "RAD17"; ref_gene_id "ENSG00000152942";
chr5	StringTie	exon	69393354	69393500	1000	+	.	gene_id "MSTRG.150243"; transcript_id "ENST00000354312"; exon_number "14"; gene_name "RAD17"; ref_gene_id "ENSG00000152942";
chr5	StringTie	exon	69396397	69396546	1000	+	.	gene_id "MSTRG.150243"; transcript_id "ENST00000354312"; exon_number "15"; gene_name "RAD17"; ref_gene_id "ENSG00000152942";
chr5	StringTie	exon	69400049	69400169	1000	+	.	gene_id "MSTRG.150243"; transcript_id "ENST00000354312"; exon_number "16"; gene_name "RAD17"; ref_gene_id "ENSG00000152942";
chr5	StringTie	exon	69410493	69410550	1000	+	.	gene_id "MSTRG.150243"; transcript_id "ENST00000354312"; exon_number "17"; gene_name "RAD17"; ref_gene_id "ENSG00000152942";
chr5	StringTie	exon	69414031	69414801	1000	+	.	gene_id "MSTRG.150243"; transcript_id "ENST00000354312"; exon_number "18"; gene_name "RAD17"; ref_gene_id "ENSG00000152942";
chr5	StringTie	transcript	69369812	69414801	1000	+	.	gene_id "MSTRG.150243"; transcript_id "ENST00000354868"; gene_name "RAD17"; ref_gene_id "ENSG00000152942";
chr5	StringTie	exon	69369812	69369933	1000	+	.	gene_id "MSTRG.150243"; transcript_id "ENST00000354868"; exon_number "1"; gene_name "RAD17"; ref_gene_id "ENSG00000152942";
chr5	StringTie	exon	69371035	69371171	1000	+	.	gene_id "MSTRG.150243"; transcript_id "ENST00000354868"; exon_number "2"; gene_name "RAD17"; ref_gene_id "ENSG00000152942";
chr5	StringTie	exon	69371454	69371557	1000	+	.	gene_id "MSTRG.150243"; transcript_id "ENST00000354868"; exon_number "3"; gene_name "RAD17"; ref_gene_id "ENSG00000152942";
chr5	StringTie	exon	69372034	69372217	1000	+	.	gene_id "MSTRG.150243"; transcript_id "ENST00000354868"; exon_number "4"; gene_name "RAD17"; ref_gene_id "ENSG00000152942";
chr5	StringTie	exon	69373830	69374087	1000	+	.	gene_id "MSTRG.150243"; transcript_id "ENST00000354868"; exon_number "5"; gene_name "RAD17"; ref_gene_id "ENSG00000152942";
chr5	StringTie	exon	69374628	69374711	1000	+	.	gene_id "MSTRG.150243"; transcript_id "ENST00000354868"; exon_number "6"; gene_name "RAD17"; ref_gene_id "ENSG00000152942";
chr5	StringTie	exon	69381901	69382057	1000	+	.	gene_id "MSTRG.150243"; transcript_id "ENST00000354868"; exon_number "7"; gene_name "RAD17"; ref_gene_id "ENSG00000152942";
chr5	StringTie	exon	69384797	69384933	1000	+	.	gene_id "MSTRG.150243"; transcript_id "ENST00000354868"; exon_number "8"; gene_name "RAD17"; ref_gene_id "ENSG00000152942";
chr5	StringTie	exon	69386043	69386095	1000	+	.	gene_id "MSTRG.150243"; transcript_id "ENST00000354868"; exon_number "9"; gene_name "RAD17"; ref_gene_id "ENSG00000152942";
chr5	StringTie	exon	69386180	69386305	1000	+	.	gene_id "MSTRG.150243"; transcript_id "ENST00000354868"; exon_number "10"; gene_name "RAD17"; ref_gene_id "ENSG00000152942";
chr5	StringTie	exon	69386396	69386465	1000	+	.	gene_id "MSTRG.150243"; transcript_id "ENST00000354868"; exon_number "11"; gene_name "RAD17"; ref_gene_id "ENSG00000152942";
chr5	StringTie	exon	69389034	69389145	1000	+	.	gene_id "MSTRG.150243"; transcript_id "ENST00000354868"; exon_number "12"; gene_name "RAD17"; ref_gene_id "ENSG00000152942";
chr5	StringTie	exon	69391831	69392013	1000	+	.	gene_id "MSTRG.150243"; transcript_id "ENST00000354868"; exon_number "13"; gene_name "RAD17"; ref_gene_id "ENSG00000152942";
chr5	StringTie	exon	69393155	69393240	1000	+	.	gene_id "MSTRG.150243"; transcript_id "ENST00000354868"; exon_number "14"; gene_name "RAD17"; ref_gene_id "ENSG00000152942";
chr5	StringTie	exon	69393354	69393500	1000	+	.	gene_id "MSTRG.150243"; transcript_id "ENST00000354868"; exon_number "15"; gene_name "RAD17"; ref_gene_id "ENSG00000152942";
chr5	StringTie	exon	69396397	69396546	1000	+	.	gene_id "MSTRG.150243"; transcript_id "ENST00000354868"; exon_number "16"; gene_name "RAD17"; ref_gene_id "ENSG00000152942";
chr5	StringTie	exon	69400049	69400169	1000	+	.	gene_id "MSTRG.150243"; transcript_id "ENST00000354868"; exon_number "17"; gene_name "RAD17"; ref_gene_id "ENSG00000152942";
chr5	StringTie	exon	69410493	69410550	1000	+	.	gene_id "MSTRG.150243"; transcript_id "ENST00000354868"; exon_number "18"; gene_name "RAD17"; ref_gene_id "ENSG00000152942";
chr5	StringTie	exon	69414031	69414801	1000	+	.	gene_id "MSTRG.150243"; transcript_id "ENST00000354868"; exon_number "19"; gene_name "RAD17"; ref_gene_id "ENSG00000152942";
chr5	StringTie	transcript	69371035	69414799	1000	+	.	gene_id "MSTRG.150243"; transcript_id "ENST00000358030"; gene_name "RAD17"; ref_gene_id "ENSG00000152942";
chr5	StringTie	exon	69371035	69371171	1000	+	.	gene_id "MSTRG.150243"; transcript_id "ENST00000358030"; exon_number "1"; gene_name "RAD17"; ref_gene_id "ENSG00000152942";
chr5	StringTie	exon	69373830	69374087	1000	+	.	gene_id "MSTRG.150243"; transcript_id "ENST00000358030"; exon_number "2"; gene_name "RAD17"; ref_gene_id "ENSG00000152942";
chr5	StringTie	exon	69374628	69374711	1000	+	.	gene_id "MSTRG.150243"; transcript_id "ENST00000358030"; exon_number "3"; gene_name "RAD17"; ref_gene_id "ENSG00000152942";
chr5	StringTie	exon	69381901	69382057	1000	+	.	gene_id "MSTRG.150243"; transcript_id "ENST00000358030"; exon_number "4"; gene_name "RAD17"; ref_gene_id "ENSG00000152942";
chr5	StringTie	exon	69384797	69384933	1000	+	.	gene_id "MSTRG.150243"; transcript_id "ENST00000358030"; exon_number "5"; gene_name "RAD17"; ref_gene_id "ENSG00000152942";
chr5	StringTie	exon	69386043	69386095	1000	+	.	gene_id "MSTRG.150243"; transcript_id "ENST00000358030"; exon_number "6"; gene_name "RAD17"; ref_gene_id "ENSG00000152942";
chr5	StringTie	exon	69386180	69386305	1000	+	.	gene_id "MSTRG.150243"; transcript_id "ENST00000358030"; exon_number "7"; gene_name "RAD17"; ref_gene_id "ENSG00000152942";
chr5	StringTie	exon	69386396	69386465	1000	+	.	gene_id "MSTRG.150243"; transcript_id "ENST00000358030"; exon_number "8"; gene_name "RAD17"; ref_gene_id "ENSG00000152942";
chr5	StringTie	exon	69389034	69389145	1000	+	.	gene_id "MSTRG.150243"; transcript_id "ENST00000358030"; exon_number "9"; gene_name "RAD17"; ref_gene_id "ENSG00000152942";
chr5	StringTie	exon	69391831	69392013	1000	+	.	gene_id "MSTRG.150243"; transcript_id "ENST00000358030"; exon_number "10"; gene_name "RAD17"; ref_gene_id "ENSG00000152942";
chr5	StringTie	exon	69393155	69393240	1000	+	.	gene_id "MSTRG.150243"; transcript_id "ENST00000358030"; exon_number "11"; gene_name "RAD17"; ref_gene_id "ENSG00000152942";
chr5	StringTie	exon	69393354	69393500	1000	+	.	gene_id "MSTRG.150243"; transcript_id "ENST00000358030"; exon_number "12"; gene_name "RAD17"; ref_gene_id "ENSG00000152942";
chr5	StringTie	exon	69396397	69396546	1000	+	.	gene_id "MSTRG.150243"; transcript_id "ENST00000358030"; exon_number "13"; gene_name "RAD17"; ref_gene_id "ENSG00000152942";
chr5	StringTie	exon	69400049	69400169	1000	+	.	gene_id "MSTRG.150243"; transcript_id "ENST00000358030"; exon_number "14"; gene_name "RAD17"; ref_gene_id "ENSG00000152942";
chr5	StringTie	exon	69410493	69410550	1000	+	.	gene_id "MSTRG.150243"; transcript_id "ENST00000358030"; exon_number "15"; gene_name "RAD17"; ref_gene_id "ENSG00000152942";
chr5	StringTie	exon	69414031	69414799	1000	+	.	gene_id "MSTRG.150243"; transcript_id "ENST00000358030"; exon_number "16"; gene_name "RAD17"; ref_gene_id "ENSG00000152942";
chr5	StringTie	transcript	69369297	69414801	1000	+	.	gene_id "MSTRG.150243"; transcript_id "ENST00000361732"; gene_name "RAD17"; ref_gene_id "ENSG00000152942";
chr5	StringTie	exon	69369297	69369464	1000	+	.	gene_id "MSTRG.150243"; transcript_id "ENST00000361732"; exon_number "1"; gene_name "RAD17"; ref_gene_id "ENSG00000152942";
chr5	StringTie	exon	69371035	69371171	1000	+	.	gene_id "MSTRG.150243"; transcript_id "ENST00000361732"; exon_number "2"; gene_name "RAD17"; ref_gene_id "ENSG00000152942";
chr5	StringTie	exon	69372034	69372217	1000	+	.	gene_id "MSTRG.150243"; transcript_id "ENST00000361732"; exon_number "3"; gene_name "RAD17"; ref_gene_id "ENSG00000152942";
chr5	StringTie	exon	69373830	69374087	1000	+	.	gene_id "MSTRG.150243"; transcript_id "ENST00000361732"; exon_number "4"; gene_name "RAD17"; ref_gene_id "ENSG00000152942";
chr5	StringTie	exon	69374628	69374711	1000	+	.	gene_id "MSTRG.150243"; transcript_id "ENST00000361732"; exon_number "5"; gene_name "RAD17"; ref_gene_id "ENSG00000152942";
chr5	StringTie	exon	69381901	69382057	1000	+	.	gene_id "MSTRG.150243"; transcript_id "ENST00000361732"; exon_number "6"; gene_name "RAD17"; ref_gene_id "ENSG00000152942";
chr5	StringTie	exon	69384797	69384933	1000	+	.	gene_id "MSTRG.150243"; transcript_id "ENST00000361732"; exon_number "7"; gene_name "RAD17"; ref_gene_id "ENSG00000152942";
chr5	StringTie	exon	69386043	69386095	1000	+	.	gene_id "MSTRG.150243"; transcript_id "ENST00000361732"; exon_number "8"; gene_name "RAD17"; ref_gene_id "ENSG00000152942";
chr5	StringTie	exon	69386180	69386305	1000	+	.	gene_id "MSTRG.150243"; transcript_id "ENST00000361732"; exon_number "9"; gene_name "RAD17"; ref_gene_id "ENSG00000152942";
chr5	StringTie	exon	69386396	69386465	1000	+	.	gene_id "MSTRG.150243"; transcript_id "ENST00000361732"; exon_number "10"; gene_name "RAD17"; ref_gene_id "ENSG00000152942";
chr5	StringTie	exon	69389034	69389145	1000	+	.	gene_id "MSTRG.150243"; transcript_id "ENST00000361732"; exon_number "11"; gene_name "RAD17"; ref_gene_id "ENSG00000152942";
chr5	StringTie	exon	69391831	69392013	1000	+	.	gene_id "MSTRG.150243"; transcript_id "ENST00000361732"; exon_number "12"; gene_name "RAD17"; ref_gene_id "ENSG00000152942";
chr5	StringTie	exon	69393155	69393240	1000	+	.	gene_id "MSTRG.150243"; transcript_id "ENST00000361732"; exon_number "13"; gene_name "RAD17"; ref_gene_id "ENSG00000152942";
chr5	StringTie	exon	69393354	69393500	1000	+	.	gene_id "MSTRG.150243"; transcript_id "ENST00000361732"; exon_number "14"; gene_name "RAD17"; ref_gene_id "ENSG00000152942";
chr5	StringTie	exon	69396397	69396546	1000	+	.	gene_id "MSTRG.150243"; transcript_id "ENST00000361732"; exon_number "15"; gene_name "RAD17"; ref_gene_id "ENSG00000152942";
chr5	StringTie	exon	69400049	69400169	1000	+	.	gene_id "MSTRG.150243"; transcript_id "ENST00000361732"; exon_number "16"; gene_name "RAD17"; ref_gene_id "ENSG00000152942";
chr5	StringTie	exon	69410493	69410550	1000	+	.	gene_id "MSTRG.150243"; transcript_id "ENST00000361732"; exon_number "17"; gene_name "RAD17"; ref_gene_id "ENSG00000152942";
chr5	StringTie	exon	69414031	69414801	1000	+	.	gene_id "MSTRG.150243"; transcript_id "ENST00000361732"; exon_number "18"; gene_name "RAD17"; ref_gene_id "ENSG00000152942";
chr5	StringTie	transcript	69371454	69414301	1000	+	.	gene_id "MSTRG.150243"; transcript_id "ENST00000380774"; gene_name "RAD17"; ref_gene_id "ENSG00000152942";
chr5	StringTie	exon	69371454	69371557	1000	+	.	gene_id "MSTRG.150243"; transcript_id "ENST00000380774"; exon_number "1"; gene_name "RAD17"; ref_gene_id "ENSG00000152942";
chr5	StringTie	exon	69373830	69374087	1000	+	.	gene_id "MSTRG.150243"; transcript_id "ENST00000380774"; exon_number "2"; gene_name "RAD17"; ref_gene_id "ENSG00000152942";
chr5	StringTie	exon	69374628	69374711	1000	+	.	gene_id "MSTRG.150243"; transcript_id "ENST00000380774"; exon_number "3"; gene_name "RAD17"; ref_gene_id "ENSG00000152942";
chr5	StringTie	exon	69381901	69382057	1000	+	.	gene_id "MSTRG.150243"; transcript_id "ENST00000380774"; exon_number "4"; gene_name "RAD17"; ref_gene_id "ENSG00000152942";
chr5	StringTie	exon	69384797	69384933	1000	+	.	gene_id "MSTRG.150243"; transcript_id "ENST00000380774"; exon_number "5"; gene_name "RAD17"; ref_gene_id "ENSG00000152942";
chr5	StringTie	exon	69386043	69386095	1000	+	.	gene_id "MSTRG.150243"; transcript_id "ENST00000380774"; exon_number "6"; gene_name "RAD17"; ref_gene_id "ENSG00000152942";
chr5	StringTie	exon	69386180	69386305	1000	+	.	gene_id "MSTRG.150243"; transcript_id "ENST00000380774"; exon_number "7"; gene_name "RAD17"; ref_gene_id "ENSG00000152942";
chr5	StringTie	exon	69386396	69386465	1000	+	.	gene_id "MSTRG.150243"; transcript_id "ENST00000380774"; exon_number "8"; gene_name "RAD17"; ref_gene_id "ENSG00000152942";
chr5	StringTie	exon	69389034	69389145	1000	+	.	gene_id "MSTRG.150243"; transcript_id "ENST00000380774"; exon_number "9"; gene_name "RAD17"; ref_gene_id "ENSG00000152942";
chr5	StringTie	exon	69391831	69392013	1000	+	.	gene_id "MSTRG.150243"; transcript_id "ENST00000380774"; exon_number "10"; gene_name "RAD17"; ref_gene_id "ENSG00000152942";
chr5	StringTie	exon	69393155	69393240	1000	+	.	gene_id "MSTRG.150243"; transcript_id "ENST00000380774"; exon_number "11"; gene_name "RAD17"; ref_gene_id "ENSG00000152942";
chr5	StringTie	exon	69393354	69393500	1000	+	.	gene_id "MSTRG.150243"; transcript_id "ENST00000380774"; exon_number "12"; gene_name "RAD17"; ref_gene_id "ENSG00000152942";
chr5	StringTie	exon	69396397	69396546	1000	+	.	gene_id "MSTRG.150243"; transcript_id "ENST00000380774"; exon_number "13"; gene_name "RAD17"; ref_gene_id "ENSG00000152942";
chr5	StringTie	exon	69400049	69400169	1000	+	.	gene_id "MSTRG.150243"; transcript_id "ENST00000380774"; exon_number "14"; gene_name "RAD17"; ref_gene_id "ENSG00000152942";
chr5	StringTie	exon	69410493	69410550	1000	+	.	gene_id "MSTRG.150243"; transcript_id "ENST00000380774"; exon_number "15"; gene_name "RAD17"; ref_gene_id "ENSG00000152942";
chr5	StringTie	exon	69414031	69414301	1000	+	.	gene_id "MSTRG.150243"; transcript_id "ENST00000380774"; exon_number "16"; gene_name "RAD17"; ref_gene_id "ENSG00000152942";
chr5	StringTie	transcript	69419368	69443157	1000	+	.	gene_id "MSTRG.150243"; transcript_id "ENST00000413223"; gene_name "MARVELD2"; ref_gene_id "ENSG00000152939";
chr5	StringTie	exon	69419368	69420110	1000	+	.	gene_id "MSTRG.150243"; transcript_id "ENST00000413223"; exon_number "1"; gene_name "MARVELD2"; ref_gene_id "ENSG00000152939";
chr5	StringTie	exon	69420459	69420531	1000	+	.	gene_id "MSTRG.150243"; transcript_id "ENST00000413223"; exon_number "2"; gene_name "MARVELD2"; ref_gene_id "ENSG00000152939";
chr5	StringTie	exon	69424601	69424636	1000	+	.	gene_id "MSTRG.150243"; transcript_id "ENST00000413223"; exon_number "3"; gene_name "MARVELD2"; ref_gene_id "ENSG00000152939";
chr5	StringTie	exon	69432527	69432675	1000	+	.	gene_id "MSTRG.150243"; transcript_id "ENST00000413223"; exon_number "4"; gene_name "MARVELD2"; ref_gene_id "ENSG00000152939";
chr5	StringTie	exon	69432922	69433093	1000	+	.	gene_id "MSTRG.150243"; transcript_id "ENST00000413223"; exon_number "5"; gene_name "MARVELD2"; ref_gene_id "ENSG00000152939";
chr5	StringTie	exon	69440450	69440500	1000	+	.	gene_id "MSTRG.150243"; transcript_id "ENST00000413223"; exon_number "6"; gene_name "MARVELD2"; ref_gene_id "ENSG00000152939";
chr5	StringTie	exon	69441532	69441816	1000	+	.	gene_id "MSTRG.150243"; transcript_id "ENST00000413223"; exon_number "7"; gene_name "MARVELD2"; ref_gene_id "ENSG00000152939";
chr5	StringTie	exon	69443083	69443157	1000	+	.	gene_id "MSTRG.150243"; transcript_id "ENST00000413223"; exon_number "8"; gene_name "MARVELD2"; ref_gene_id "ENSG00000152939";
chr5	StringTie	transcript	69419368	69441870	1000	+	.	gene_id "MSTRG.150243"; transcript_id "ENST00000436532"; gene_name "MARVELD2"; ref_gene_id "ENSG00000152939";
chr5	StringTie	exon	69419368	69420110	1000	+	.	gene_id "MSTRG.150243"; transcript_id "ENST00000436532"; exon_number "1"; gene_name "MARVELD2"; ref_gene_id "ENSG00000152939";
chr5	StringTie	exon	69420459	69420531	1000	+	.	gene_id "MSTRG.150243"; transcript_id "ENST00000436532"; exon_number "2"; gene_name "MARVELD2"; ref_gene_id "ENSG00000152939";
chr5	StringTie	exon	69424601	69424636	1000	+	.	gene_id "MSTRG.150243"; transcript_id "ENST00000436532"; exon_number "3"; gene_name "MARVELD2"; ref_gene_id "ENSG00000152939";
chr5	StringTie	exon	69432527	69432675	1000	+	.	gene_id "MSTRG.150243"; transcript_id "ENST00000436532"; exon_number "4"; gene_name "MARVELD2"; ref_gene_id "ENSG00000152939";
chr5	StringTie	exon	69432922	69433093	1000	+	.	gene_id "MSTRG.150243"; transcript_id "ENST00000436532"; exon_number "5"; gene_name "MARVELD2"; ref_gene_id "ENSG00000152939";
chr5	StringTie	exon	69440450	69440500	1000	+	.	gene_id "MSTRG.150243"; transcript_id "ENST00000436532"; exon_number "6"; gene_name "MARVELD2"; ref_gene_id "ENSG00000152939";
chr5	StringTie	exon	69441532	69441870	1000	+	.	gene_id "MSTRG.150243"; transcript_id "ENST00000436532"; exon_number "7"; gene_name "MARVELD2"; ref_gene_id "ENSG00000152939";
chr5	StringTie	transcript	69415127	69444330	1000	+	.	gene_id "MSTRG.150243"; transcript_id "ENST00000454295"; gene_name "MARVELD2"; ref_gene_id "ENSG00000152939";
chr5	StringTie	exon	69415127	69415170	1000	+	.	gene_id "MSTRG.150243"; transcript_id "ENST00000454295"; exon_number "1"; gene_name "MARVELD2"; ref_gene_id "ENSG00000152939";
chr5	StringTie	exon	69419371	69420531	1000	+	.	gene_id "MSTRG.150243"; transcript_id "ENST00000454295"; exon_number "2"; gene_name "MARVELD2"; ref_gene_id "ENSG00000152939";
chr5	StringTie	exon	69432527	69432675	1000	+	.	gene_id "MSTRG.150243"; transcript_id "ENST00000454295"; exon_number "3"; gene_name "MARVELD2"; ref_gene_id "ENSG00000152939";
chr5	StringTie	exon	69432922	69433093	1000	+	.	gene_id "MSTRG.150243"; transcript_id "ENST00000454295"; exon_number "4"; gene_name "MARVELD2"; ref_gene_id "ENSG00000152939";
chr5	StringTie	exon	69440450	69440500	1000	+	.	gene_id "MSTRG.150243"; transcript_id "ENST00000454295"; exon_number "5"; gene_name "MARVELD2"; ref_gene_id "ENSG00000152939";
chr5	StringTie	exon	69441532	69444330	1000	+	.	gene_id "MSTRG.150243"; transcript_id "ENST00000454295"; exon_number "6"; gene_name "MARVELD2"; ref_gene_id "ENSG00000152939";
chr5	StringTie	transcript	69369821	69414493	1000	+	.	gene_id "MSTRG.150243"; transcript_id "ENST00000504177"; gene_name "RAD17"; ref_gene_id "ENSG00000152942";
chr5	StringTie	exon	69369821	69369933	1000	+	.	gene_id "MSTRG.150243"; transcript_id "ENST00000504177"; exon_number "1"; gene_name "RAD17"; ref_gene_id "ENSG00000152942";
chr5	StringTie	exon	69371035	69371171	1000	+	.	gene_id "MSTRG.150243"; transcript_id "ENST00000504177"; exon_number "2"; gene_name "RAD17"; ref_gene_id "ENSG00000152942";
chr5	StringTie	exon	69410514	69410550	1000	+	.	gene_id "MSTRG.150243"; transcript_id "ENST00000504177"; exon_number "3"; gene_name "RAD17"; ref_gene_id "ENSG00000152942";
chr5	StringTie	exon	69414031	69414493	1000	+	.	gene_id "MSTRG.150243"; transcript_id "ENST00000504177"; exon_number "4"; gene_name "RAD17"; ref_gene_id "ENSG00000152942";
chr5	StringTie	transcript	69370246	69382057	1000	+	.	gene_id "MSTRG.150243"; transcript_id "ENST00000506564"; gene_name "RAD17"; ref_gene_id "ENSG00000152942";
chr5	StringTie	exon	69370246	69370284	1000	+	.	gene_id "MSTRG.150243"; transcript_id "ENST00000506564"; exon_number "1"; gene_name "RAD17"; ref_gene_id "ENSG00000152942";
chr5	StringTie	exon	69371035	69371171	1000	+	.	gene_id "MSTRG.150243"; transcript_id "ENST00000506564"; exon_number "2"; gene_name "RAD17"; ref_gene_id "ENSG00000152942";
chr5	StringTie	exon	69372034	69372217	1000	+	.	gene_id "MSTRG.150243"; transcript_id "ENST00000506564"; exon_number "3"; gene_name "RAD17"; ref_gene_id "ENSG00000152942";
chr5	StringTie	exon	69373830	69374087	1000	+	.	gene_id "MSTRG.150243"; transcript_id "ENST00000506564"; exon_number "4"; gene_name "RAD17"; ref_gene_id "ENSG00000152942";
chr5	StringTie	exon	69374628	69374711	1000	+	.	gene_id "MSTRG.150243"; transcript_id "ENST00000506564"; exon_number "5"; gene_name "RAD17"; ref_gene_id "ENSG00000152942";
chr5	StringTie	exon	69381901	69382057	1000	+	.	gene_id "MSTRG.150243"; transcript_id "ENST00000506564"; exon_number "6"; gene_name "RAD17"; ref_gene_id "ENSG00000152942";
chr5	StringTie	transcript	69369310	69373882	1000	+	.	gene_id "MSTRG.150243"; transcript_id "ENST00000507927"; gene_name "RAD17"; ref_gene_id "ENSG00000152942";
chr5	StringTie	exon	69369310	69369464	1000	+	.	gene_id "MSTRG.150243"; transcript_id "ENST00000507927"; exon_number "1"; gene_name "RAD17"; ref_gene_id "ENSG00000152942";
chr5	StringTie	exon	69371454	69371557	1000	+	.	gene_id "MSTRG.150243"; transcript_id "ENST00000507927"; exon_number "2"; gene_name "RAD17"; ref_gene_id "ENSG00000152942";
chr5	StringTie	exon	69372034	69372217	1000	+	.	gene_id "MSTRG.150243"; transcript_id "ENST00000507927"; exon_number "3"; gene_name "RAD17"; ref_gene_id "ENSG00000152942";
chr5	StringTie	exon	69373830	69373882	1000	+	.	gene_id "MSTRG.150243"; transcript_id "ENST00000507927"; exon_number "4"; gene_name "RAD17"; ref_gene_id "ENSG00000152942";
chr5	StringTie	transcript	69386223	69393500	1000	+	.	gene_id "MSTRG.150243"; transcript_id "ENST00000508320"; gene_name "RAD17"; ref_gene_id "ENSG00000152942";
chr5	StringTie	exon	69386223	69386305	1000	+	.	gene_id "MSTRG.150243"; transcript_id "ENST00000508320"; exon_number "1"; gene_name "RAD17"; ref_gene_id "ENSG00000152942";
chr5	StringTie	exon	69386396	69386465	1000	+	.	gene_id "MSTRG.150243"; transcript_id "ENST00000508320"; exon_number "2"; gene_name "RAD17"; ref_gene_id "ENSG00000152942";
chr5	StringTie	exon	69389034	69389145	1000	+	.	gene_id "MSTRG.150243"; transcript_id "ENST00000508320"; exon_number "3"; gene_name "RAD17"; ref_gene_id "ENSG00000152942";
chr5	StringTie	exon	69391831	69392013	1000	+	.	gene_id "MSTRG.150243"; transcript_id "ENST00000508320"; exon_number "4"; gene_name "RAD17"; ref_gene_id "ENSG00000152942";
chr5	StringTie	exon	69392771	69392892	1000	+	.	gene_id "MSTRG.150243"; transcript_id "ENST00000508320"; exon_number "5"; gene_name "RAD17"; ref_gene_id "ENSG00000152942";
chr5	StringTie	exon	69393155	69393240	1000	+	.	gene_id "MSTRG.150243"; transcript_id "ENST00000508320"; exon_number "6"; gene_name "RAD17"; ref_gene_id "ENSG00000152942";
chr5	StringTie	exon	69393354	69393500	1000	+	.	gene_id "MSTRG.150243"; transcript_id "ENST00000508320"; exon_number "7"; gene_name "RAD17"; ref_gene_id "ENSG00000152942";
chr5	StringTie	transcript	69369806	69414801	1000	+	.	gene_id "MSTRG.150243"; transcript_id "ENST00000509734"; gene_name "RAD17"; ref_gene_id "ENSG00000152942";
chr5	StringTie	exon	69369806	69370284	1000	+	.	gene_id "MSTRG.150243"; transcript_id "ENST00000509734"; exon_number "1"; gene_name "RAD17"; ref_gene_id "ENSG00000152942";
chr5	StringTie	exon	69371035	69371171	1000	+	.	gene_id "MSTRG.150243"; transcript_id "ENST00000509734"; exon_number "2"; gene_name "RAD17"; ref_gene_id "ENSG00000152942";
chr5	StringTie	exon	69371454	69371557	1000	+	.	gene_id "MSTRG.150243"; transcript_id "ENST00000509734"; exon_number "3"; gene_name "RAD17"; ref_gene_id "ENSG00000152942";
chr5	StringTie	exon	69373830	69374087	1000	+	.	gene_id "MSTRG.150243"; transcript_id "ENST00000509734"; exon_number "4"; gene_name "RAD17"; ref_gene_id "ENSG00000152942";
chr5	StringTie	exon	69374628	69374711	1000	+	.	gene_id "MSTRG.150243"; transcript_id "ENST00000509734"; exon_number "5"; gene_name "RAD17"; ref_gene_id "ENSG00000152942";
chr5	StringTie	exon	69381901	69382057	1000	+	.	gene_id "MSTRG.150243"; transcript_id "ENST00000509734"; exon_number "6"; gene_name "RAD17"; ref_gene_id "ENSG00000152942";
chr5	StringTie	exon	69384797	69384933	1000	+	.	gene_id "MSTRG.150243"; transcript_id "ENST00000509734"; exon_number "7"; gene_name "RAD17"; ref_gene_id "ENSG00000152942";
chr5	StringTie	exon	69386043	69386095	1000	+	.	gene_id "MSTRG.150243"; transcript_id "ENST00000509734"; exon_number "8"; gene_name "RAD17"; ref_gene_id "ENSG00000152942";
chr5	StringTie	exon	69386180	69386305	1000	+	.	gene_id "MSTRG.150243"; transcript_id "ENST00000509734"; exon_number "9"; gene_name "RAD17"; ref_gene_id "ENSG00000152942";
chr5	StringTie	exon	69386396	69386465	1000	+	.	gene_id "MSTRG.150243"; transcript_id "ENST00000509734"; exon_number "10"; gene_name "RAD17"; ref_gene_id "ENSG00000152942";
chr5	StringTie	exon	69389034	69389145	1000	+	.	gene_id "MSTRG.150243"; transcript_id "ENST00000509734"; exon_number "11"; gene_name "RAD17"; ref_gene_id "ENSG00000152942";
chr5	StringTie	exon	69391831	69392013	1000	+	.	gene_id "MSTRG.150243"; transcript_id "ENST00000509734"; exon_number "12"; gene_name "RAD17"; ref_gene_id "ENSG00000152942";
chr5	StringTie	exon	69393155	69393240	1000	+	.	gene_id "MSTRG.150243"; transcript_id "ENST00000509734"; exon_number "13"; gene_name "RAD17"; ref_gene_id "ENSG00000152942";
chr5	StringTie	exon	69393354	69393500	1000	+	.	gene_id "MSTRG.150243"; transcript_id "ENST00000509734"; exon_number "14"; gene_name "RAD17"; ref_gene_id "ENSG00000152942";
chr5	StringTie	exon	69396397	69396546	1000	+	.	gene_id "MSTRG.150243"; transcript_id "ENST00000509734"; exon_number "15"; gene_name "RAD17"; ref_gene_id "ENSG00000152942";
chr5	StringTie	exon	69400049	69400169	1000	+	.	gene_id "MSTRG.150243"; transcript_id "ENST00000509734"; exon_number "16"; gene_name "RAD17"; ref_gene_id "ENSG00000152942";
chr5	StringTie	exon	69410493	69410550	1000	+	.	gene_id "MSTRG.150243"; transcript_id "ENST00000509734"; exon_number "17"; gene_name "RAD17"; ref_gene_id "ENSG00000152942";
chr5	StringTie	exon	69414031	69414801	1000	+	.	gene_id "MSTRG.150243"; transcript_id "ENST00000509734"; exon_number "18"; gene_name "RAD17"; ref_gene_id "ENSG00000152942";
chr5	StringTie	transcript	69369818	69371469	1000	+	.	gene_id "MSTRG.150243"; transcript_id "ENST00000511349"; gene_name "RAD17"; ref_gene_id "ENSG00000152942";
chr5	StringTie	exon	69369818	69370284	1000	+	.	gene_id "MSTRG.150243"; transcript_id "ENST00000511349"; exon_number "1"; gene_name "RAD17"; ref_gene_id "ENSG00000152942";
chr5	StringTie	exon	69371084	69371171	1000	+	.	gene_id "MSTRG.150243"; transcript_id "ENST00000511349"; exon_number "2"; gene_name "RAD17"; ref_gene_id "ENSG00000152942";
chr5	StringTie	exon	69371454	69371469	1000	+	.	gene_id "MSTRG.150243"; transcript_id "ENST00000511349"; exon_number "3"; gene_name "RAD17"; ref_gene_id "ENSG00000152942";
chr5	StringTie	transcript	69370092	69384933	1000	+	.	gene_id "MSTRG.150243"; transcript_id "ENST00000512785"; gene_name "RAD17"; ref_gene_id "ENSG00000152942";
chr5	StringTie	exon	69370092	69370284	1000	+	.	gene_id "MSTRG.150243"; transcript_id "ENST00000512785"; exon_number "1"; gene_name "RAD17"; ref_gene_id "ENSG00000152942";
chr5	StringTie	exon	69371035	69371171	1000	+	.	gene_id "MSTRG.150243"; transcript_id "ENST00000512785"; exon_number "2"; gene_name "RAD17"; ref_gene_id "ENSG00000152942";
chr5	StringTie	exon	69373830	69374087	1000	+	.	gene_id "MSTRG.150243"; transcript_id "ENST00000512785"; exon_number "3"; gene_name "RAD17"; ref_gene_id "ENSG00000152942";
chr5	StringTie	exon	69374628	69374711	1000	+	.	gene_id "MSTRG.150243"; transcript_id "ENST00000512785"; exon_number "4"; gene_name "RAD17"; ref_gene_id "ENSG00000152942";
chr5	StringTie	exon	69381901	69382057	1000	+	.	gene_id "MSTRG.150243"; transcript_id "ENST00000512785"; exon_number "5"; gene_name "RAD17"; ref_gene_id "ENSG00000152942";
chr5	StringTie	exon	69384797	69384933	1000	+	.	gene_id "MSTRG.150243"; transcript_id "ENST00000512785"; exon_number "6"; gene_name "RAD17"; ref_gene_id "ENSG00000152942";
chr5	StringTie	transcript	69415382	69440496	1000	+	.	gene_id "MSTRG.150243"; transcript_id "ENST00000512803"; gene_name "MARVELD2"; ref_gene_id "ENSG00000152939";
chr5	StringTie	exon	69415382	69415724	1000	+	.	gene_id "MSTRG.150243"; transcript_id "ENST00000512803"; exon_number "1"; gene_name "MARVELD2"; ref_gene_id "ENSG00000152939";
chr5	StringTie	exon	69419371	69420531	1000	+	.	gene_id "MSTRG.150243"; transcript_id "ENST00000512803"; exon_number "2"; gene_name "MARVELD2"; ref_gene_id "ENSG00000152939";
chr5	StringTie	exon	69424601	69424636	1000	+	.	gene_id "MSTRG.150243"; transcript_id "ENST00000512803"; exon_number "3"; gene_name "MARVELD2"; ref_gene_id "ENSG00000152939";
chr5	StringTie	exon	69432527	69432675	1000	+	.	gene_id "MSTRG.150243"; transcript_id "ENST00000512803"; exon_number "4"; gene_name "MARVELD2"; ref_gene_id "ENSG00000152939";
chr5	StringTie	exon	69432922	69433093	1000	+	.	gene_id "MSTRG.150243"; transcript_id "ENST00000512803"; exon_number "5"; gene_name "MARVELD2"; ref_gene_id "ENSG00000152939";
chr5	StringTie	exon	69440450	69440496	1000	+	.	gene_id "MSTRG.150243"; transcript_id "ENST00000512803"; exon_number "6"; gene_name "MARVELD2"; ref_gene_id "ENSG00000152939";
chr5	StringTie	transcript	69391968	69414255	1000	+	.	gene_id "MSTRG.150243"; transcript_id "ENST00000513214"; gene_name "RAD17"; ref_gene_id "ENSG00000152942";
chr5	StringTie	exon	69391968	69392013	1000	+	.	gene_id "MSTRG.150243"; transcript_id "ENST00000513214"; exon_number "1"; gene_name "RAD17"; ref_gene_id "ENSG00000152942";
chr5	StringTie	exon	69393155	69393240	1000	+	.	gene_id "MSTRG.150243"; transcript_id "ENST00000513214"; exon_number "2"; gene_name "RAD17"; ref_gene_id "ENSG00000152942";
chr5	StringTie	exon	69393354	69393500	1000	+	.	gene_id "MSTRG.150243"; transcript_id "ENST00000513214"; exon_number "3"; gene_name "RAD17"; ref_gene_id "ENSG00000152942";
chr5	StringTie	exon	69396397	69396546	1000	+	.	gene_id "MSTRG.150243"; transcript_id "ENST00000513214"; exon_number "4"; gene_name "RAD17"; ref_gene_id "ENSG00000152942";
chr5	StringTie	exon	69400049	69400169	1000	+	.	gene_id "MSTRG.150243"; transcript_id "ENST00000513214"; exon_number "5"; gene_name "RAD17"; ref_gene_id "ENSG00000152942";
chr5	StringTie	exon	69414031	69414255	1000	+	.	gene_id "MSTRG.150243"; transcript_id "ENST00000513214"; exon_number "6"; gene_name "RAD17"; ref_gene_id "ENSG00000152942";
chr5	StringTie	transcript	69369293	69382026	1000	+	.	gene_id "MSTRG.150243"; transcript_id "ENST00000514066"; gene_name "RAD17"; ref_gene_id "ENSG00000152942";
chr5	StringTie	exon	69369293	69369464	1000	+	.	gene_id "MSTRG.150243"; transcript_id "ENST00000514066"; exon_number "1"; gene_name "RAD17"; ref_gene_id "ENSG00000152942";
chr5	StringTie	exon	69372034	69372054	1000	+	.	gene_id "MSTRG.150243"; transcript_id "ENST00000514066"; exon_number "2"; gene_name "RAD17"; ref_gene_id "ENSG00000152942";
chr5	StringTie	exon	69372157	69372217	1000	+	.	gene_id "MSTRG.150243"; transcript_id "ENST00000514066"; exon_number "3"; gene_name "RAD17"; ref_gene_id "ENSG00000152942";
chr5	StringTie	exon	69374628	69374711	1000	+	.	gene_id "MSTRG.150243"; transcript_id "ENST00000514066"; exon_number "4"; gene_name "RAD17"; ref_gene_id "ENSG00000152942";
chr5	StringTie	exon	69381901	69382026	1000	+	.	gene_id "MSTRG.150243"; transcript_id "ENST00000514066"; exon_number "5"; gene_name "RAD17"; ref_gene_id "ENSG00000152942";
chr5	StringTie	transcript	69384080	69391919	1000	+	.	gene_id "MSTRG.150243"; transcript_id "ENST00000514626"; gene_name "RAD17"; ref_gene_id "ENSG00000152942";
chr5	StringTie	exon	69384080	69384197	1000	+	.	gene_id "MSTRG.150243"; transcript_id "ENST00000514626"; exon_number "1"; gene_name "RAD17"; ref_gene_id "ENSG00000152942";
chr5	StringTie	exon	69384797	69384933	1000	+	.	gene_id "MSTRG.150243"; transcript_id "ENST00000514626"; exon_number "2"; gene_name "RAD17"; ref_gene_id "ENSG00000152942";
chr5	StringTie	exon	69386043	69386095	1000	+	.	gene_id "MSTRG.150243"; transcript_id "ENST00000514626"; exon_number "3"; gene_name "RAD17"; ref_gene_id "ENSG00000152942";
chr5	StringTie	exon	69386180	69386305	1000	+	.	gene_id "MSTRG.150243"; transcript_id "ENST00000514626"; exon_number "4"; gene_name "RAD17"; ref_gene_id "ENSG00000152942";
chr5	StringTie	exon	69386396	69386465	1000	+	.	gene_id "MSTRG.150243"; transcript_id "ENST00000514626"; exon_number "5"; gene_name "RAD17"; ref_gene_id "ENSG00000152942";
chr5	StringTie	exon	69389034	69389145	1000	+	.	gene_id "MSTRG.150243"; transcript_id "ENST00000514626"; exon_number "6"; gene_name "RAD17"; ref_gene_id "ENSG00000152942";
chr5	StringTie	exon	69391831	69391919	1000	+	.	gene_id "MSTRG.150243"; transcript_id "ENST00000514626"; exon_number "7"; gene_name "RAD17"; ref_gene_id "ENSG00000152942";
chr5	StringTie	transcript	69415229	69419821	1000	+	.	gene_id "MSTRG.150243"; transcript_id "ENST00000515844"; gene_name "MARVELD2"; ref_gene_id "ENSG00000152939";
chr5	StringTie	exon	69415229	69415353	1000	+	.	gene_id "MSTRG.150243"; transcript_id "ENST00000515844"; exon_number "1"; gene_name "MARVELD2"; ref_gene_id "ENSG00000152939";
chr5	StringTie	exon	69419371	69419821	1000	+	.	gene_id "MSTRG.150243"; transcript_id "ENST00000515844"; exon_number "2"; gene_name "MARVELD2"; ref_gene_id "ENSG00000152939";
chr5	StringTie	transcript	69369820	69414360	1000	+	.	gene_id "MSTRG.150243"; transcript_id "ENST00000521422"; gene_name "RAD17"; ref_gene_id "ENSG00000152942";
chr5	StringTie	exon	69369820	69369933	1000	+	.	gene_id "MSTRG.150243"; transcript_id "ENST00000521422"; exon_number "1"; gene_name "RAD17"; ref_gene_id "ENSG00000152942";
chr5	StringTie	exon	69371035	69371171	1000	+	.	gene_id "MSTRG.150243"; transcript_id "ENST00000521422"; exon_number "2"; gene_name "RAD17"; ref_gene_id "ENSG00000152942";
chr5	StringTie	exon	69373830	69374087	1000	+	.	gene_id "MSTRG.150243"; transcript_id "ENST00000521422"; exon_number "3"; gene_name "RAD17"; ref_gene_id "ENSG00000152942";
chr5	StringTie	exon	69374628	69374711	1000	+	.	gene_id "MSTRG.150243"; transcript_id "ENST00000521422"; exon_number "4"; gene_name "RAD17"; ref_gene_id "ENSG00000152942";
chr5	StringTie	exon	69381901	69382057	1000	+	.	gene_id "MSTRG.150243"; transcript_id "ENST00000521422"; exon_number "5"; gene_name "RAD17"; ref_gene_id "ENSG00000152942";
chr5	StringTie	exon	69384797	69384933	1000	+	.	gene_id "MSTRG.150243"; transcript_id "ENST00000521422"; exon_number "6"; gene_name "RAD17"; ref_gene_id "ENSG00000152942";
chr5	StringTie	exon	69386043	69386095	1000	+	.	gene_id "MSTRG.150243"; transcript_id "ENST00000521422"; exon_number "7"; gene_name "RAD17"; ref_gene_id "ENSG00000152942";
chr5	StringTie	exon	69386180	69386305	1000	+	.	gene_id "MSTRG.150243"; transcript_id "ENST00000521422"; exon_number "8"; gene_name "RAD17"; ref_gene_id "ENSG00000152942";
chr5	StringTie	exon	69386396	69386465	1000	+	.	gene_id "MSTRG.150243"; transcript_id "ENST00000521422"; exon_number "9"; gene_name "RAD17"; ref_gene_id "ENSG00000152942";
chr5	StringTie	exon	69389034	69389145	1000	+	.	gene_id "MSTRG.150243"; transcript_id "ENST00000521422"; exon_number "10"; gene_name "RAD17"; ref_gene_id "ENSG00000152942";
chr5	StringTie	exon	69391831	69392013	1000	+	.	gene_id "MSTRG.150243"; transcript_id "ENST00000521422"; exon_number "11"; gene_name "RAD17"; ref_gene_id "ENSG00000152942";
chr5	StringTie	exon	69393155	69393240	1000	+	.	gene_id "MSTRG.150243"; transcript_id "ENST00000521422"; exon_number "12"; gene_name "RAD17"; ref_gene_id "ENSG00000152942";
chr5	StringTie	exon	69393354	69393500	1000	+	.	gene_id "MSTRG.150243"; transcript_id "ENST00000521422"; exon_number "13"; gene_name "RAD17"; ref_gene_id "ENSG00000152942";
chr5	StringTie	exon	69396397	69396546	1000	+	.	gene_id "MSTRG.150243"; transcript_id "ENST00000521422"; exon_number "14"; gene_name "RAD17"; ref_gene_id "ENSG00000152942";
chr5	StringTie	exon	69400049	69400169	1000	+	.	gene_id "MSTRG.150243"; transcript_id "ENST00000521422"; exon_number "15"; gene_name "RAD17"; ref_gene_id "ENSG00000152942";
chr5	StringTie	exon	69410493	69410550	1000	+	.	gene_id "MSTRG.150243"; transcript_id "ENST00000521422"; exon_number "16"; gene_name "RAD17"; ref_gene_id "ENSG00000152942";
chr5	StringTie	exon	69414031	69414360	1000	+	.	gene_id "MSTRG.150243"; transcript_id "ENST00000521422"; exon_number "17"; gene_name "RAD17"; ref_gene_id "ENSG00000152942";
chr5	StringTie	transcript	69370060	69414799	1000	+	.	gene_id "MSTRG.150243"; transcript_id "ENST00000616683"; gene_name "RAD17"; ref_gene_id "ENSG00000152942";
chr5	StringTie	exon	69370060	69370284	1000	+	.	gene_id "MSTRG.150243"; transcript_id "ENST00000616683"; exon_number "1"; gene_name "RAD17"; ref_gene_id "ENSG00000152942";
chr5	StringTie	exon	69371035	69371171	1000	+	.	gene_id "MSTRG.150243"; transcript_id "ENST00000616683"; exon_number "2"; gene_name "RAD17"; ref_gene_id "ENSG00000152942";
chr5	StringTie	exon	69372034	69372217	1000	+	.	gene_id "MSTRG.150243"; transcript_id "ENST00000616683"; exon_number "3"; gene_name "RAD17"; ref_gene_id "ENSG00000152942";
chr5	StringTie	exon	69373830	69374087	1000	+	.	gene_id "MSTRG.150243"; transcript_id "ENST00000616683"; exon_number "4"; gene_name "RAD17"; ref_gene_id "ENSG00000152942";
chr5	StringTie	exon	69374628	69374711	1000	+	.	gene_id "MSTRG.150243"; transcript_id "ENST00000616683"; exon_number "5"; gene_name "RAD17"; ref_gene_id "ENSG00000152942";
chr5	StringTie	exon	69381901	69382057	1000	+	.	gene_id "MSTRG.150243"; transcript_id "ENST00000616683"; exon_number "6"; gene_name "RAD17"; ref_gene_id "ENSG00000152942";
chr5	StringTie	exon	69384797	69384933	1000	+	.	gene_id "MSTRG.150243"; transcript_id "ENST00000616683"; exon_number "7"; gene_name "RAD17"; ref_gene_id "ENSG00000152942";
chr5	StringTie	exon	69386043	69386095	1000	+	.	gene_id "MSTRG.150243"; transcript_id "ENST00000616683"; exon_number "8"; gene_name "RAD17"; ref_gene_id "ENSG00000152942";
chr5	StringTie	exon	69386180	69386305	1000	+	.	gene_id "MSTRG.150243"; transcript_id "ENST00000616683"; exon_number "9"; gene_name "RAD17"; ref_gene_id "ENSG00000152942";
chr5	StringTie	exon	69386396	69386465	1000	+	.	gene_id "MSTRG.150243"; transcript_id "ENST00000616683"; exon_number "10"; gene_name "RAD17"; ref_gene_id "ENSG00000152942";
chr5	StringTie	exon	69389034	69389145	1000	+	.	gene_id "MSTRG.150243"; transcript_id "ENST00000616683"; exon_number "11"; gene_name "RAD17"; ref_gene_id "ENSG00000152942";
chr5	StringTie	exon	69391831	69392013	1000	+	.	gene_id "MSTRG.150243"; transcript_id "ENST00000616683"; exon_number "12"; gene_name "RAD17"; ref_gene_id "ENSG00000152942";
chr5	StringTie	exon	69393155	69393240	1000	+	.	gene_id "MSTRG.150243"; transcript_id "ENST00000616683"; exon_number "13"; gene_name "RAD17"; ref_gene_id "ENSG00000152942";
chr5	StringTie	exon	69393354	69393500	1000	+	.	gene_id "MSTRG.150243"; transcript_id "ENST00000616683"; exon_number "14"; gene_name "RAD17"; ref_gene_id "ENSG00000152942";
chr5	StringTie	exon	69396397	69396546	1000	+	.	gene_id "MSTRG.150243"; transcript_id "ENST00000616683"; exon_number "15"; gene_name "RAD17"; ref_gene_id "ENSG00000152942";
chr5	StringTie	exon	69400049	69400169	1000	+	.	gene_id "MSTRG.150243"; transcript_id "ENST00000616683"; exon_number "16"; gene_name "RAD17"; ref_gene_id "ENSG00000152942";
chr5	StringTie	exon	69410493	69410550	1000	+	.	gene_id "MSTRG.150243"; transcript_id "ENST00000616683"; exon_number "17"; gene_name "RAD17"; ref_gene_id "ENSG00000152942";
chr5	StringTie	exon	69414031	69414799	1000	+	.	gene_id "MSTRG.150243"; transcript_id "ENST00000616683"; exon_number "18"; gene_name "RAD17"; ref_gene_id "ENSG00000152942";
chr5	StringTie	transcript	69369285	69444396	1000	+	.	gene_id "MSTRG.150243"; transcript_id "MSTRG.150243.1";
chr5	StringTie	exon	69369285	69369464	1000	+	.	gene_id "MSTRG.150243"; transcript_id "MSTRG.150243.1"; exon_number "1";
chr5	StringTie	exon	69372034	69372217	1000	+	.	gene_id "MSTRG.150243"; transcript_id "MSTRG.150243.1"; exon_number "2";
chr5	StringTie	exon	69373830	69374087	1000	+	.	gene_id "MSTRG.150243"; transcript_id "MSTRG.150243.1"; exon_number "3";
chr5	StringTie	exon	69374628	69374711	1000	+	.	gene_id "MSTRG.150243"; transcript_id "MSTRG.150243.1"; exon_number "4";
chr5	StringTie	exon	69381901	69382057	1000	+	.	gene_id "MSTRG.150243"; transcript_id "MSTRG.150243.1"; exon_number "5";
chr5	StringTie	exon	69384797	69384933	1000	+	.	gene_id "MSTRG.150243"; transcript_id "MSTRG.150243.1"; exon_number "6";
chr5	StringTie	exon	69386043	69386095	1000	+	.	gene_id "MSTRG.150243"; transcript_id "MSTRG.150243.1"; exon_number "7";
chr5	StringTie	exon	69386180	69386305	1000	+	.	gene_id "MSTRG.150243"; transcript_id "MSTRG.150243.1"; exon_number "8";
chr5	StringTie	exon	69386396	69386465	1000	+	.	gene_id "MSTRG.150243"; transcript_id "MSTRG.150243.1"; exon_number "9";
chr5	StringTie	exon	69389034	69389145	1000	+	.	gene_id "MSTRG.150243"; transcript_id "MSTRG.150243.1"; exon_number "10";
chr5	StringTie	exon	69391831	69392013	1000	+	.	gene_id "MSTRG.150243"; transcript_id "MSTRG.150243.1"; exon_number "11";
chr5	StringTie	exon	69393155	69393240	1000	+	.	gene_id "MSTRG.150243"; transcript_id "MSTRG.150243.1"; exon_number "12";
chr5	StringTie	exon	69393354	69393500	1000	+	.	gene_id "MSTRG.150243"; transcript_id "MSTRG.150243.1"; exon_number "13";
chr5	StringTie	exon	69396397	69396546	1000	+	.	gene_id "MSTRG.150243"; transcript_id "MSTRG.150243.1"; exon_number "14";
chr5	StringTie	exon	69400049	69400169	1000	+	.	gene_id "MSTRG.150243"; transcript_id "MSTRG.150243.1"; exon_number "15";
chr5	StringTie	exon	69410493	69410550	1000	+	.	gene_id "MSTRG.150243"; transcript_id "MSTRG.150243.1"; exon_number "16";
chr5	StringTie	exon	69414031	69415170	1000	+	.	gene_id "MSTRG.150243"; transcript_id "MSTRG.150243.1"; exon_number "17";
chr5	StringTie	exon	69418947	69420531	1000	+	.	gene_id "MSTRG.150243"; transcript_id "MSTRG.150243.1"; exon_number "18";
chr5	StringTie	exon	69424601	69424636	1000	+	.	gene_id "MSTRG.150243"; transcript_id "MSTRG.150243.1"; exon_number "19";
chr5	StringTie	exon	69432527	69432675	1000	+	.	gene_id "MSTRG.150243"; transcript_id "MSTRG.150243.1"; exon_number "20";
chr5	StringTie	exon	69432922	69433093	1000	+	.	gene_id "MSTRG.150243"; transcript_id "MSTRG.150243.1"; exon_number "21";
chr5	StringTie	exon	69440450	69440500	1000	+	.	gene_id "MSTRG.150243"; transcript_id "MSTRG.150243.1"; exon_number "22";
chr5	StringTie	exon	69441532	69444396	1000	+	.	gene_id "MSTRG.150243"; transcript_id "MSTRG.150243.1"; exon_number "23";
chr5	StringTie	transcript	69369706	69444481	1000	+	.	gene_id "MSTRG.150243"; transcript_id "MSTRG.150243.10";
chr5	StringTie	exon	69369706	69369933	1000	+	.	gene_id "MSTRG.150243"; transcript_id "MSTRG.150243.10"; exon_number "1";
chr5	StringTie	exon	69371035	69371171	1000	+	.	gene_id "MSTRG.150243"; transcript_id "MSTRG.150243.10"; exon_number "2";
chr5	StringTie	exon	69372034	69372217	1000	+	.	gene_id "MSTRG.150243"; transcript_id "MSTRG.150243.10"; exon_number "3";
chr5	StringTie	exon	69373830	69374087	1000	+	.	gene_id "MSTRG.150243"; transcript_id "MSTRG.150243.10"; exon_number "4";
chr5	StringTie	exon	69374628	69374711	1000	+	.	gene_id "MSTRG.150243"; transcript_id "MSTRG.150243.10"; exon_number "5";
chr5	StringTie	exon	69381901	69382057	1000	+	.	gene_id "MSTRG.150243"; transcript_id "MSTRG.150243.10"; exon_number "6";
chr5	StringTie	exon	69384797	69384933	1000	+	.	gene_id "MSTRG.150243"; transcript_id "MSTRG.150243.10"; exon_number "7";
chr5	StringTie	exon	69386043	69386095	1000	+	.	gene_id "MSTRG.150243"; transcript_id "MSTRG.150243.10"; exon_number "8";
chr5	StringTie	exon	69386180	69386305	1000	+	.	gene_id "MSTRG.150243"; transcript_id "MSTRG.150243.10"; exon_number "9";
chr5	StringTie	exon	69386396	69386465	1000	+	.	gene_id "MSTRG.150243"; transcript_id "MSTRG.150243.10"; exon_number "10";
chr5	StringTie	exon	69389034	69389145	1000	+	.	gene_id "MSTRG.150243"; transcript_id "MSTRG.150243.10"; exon_number "11";
chr5	StringTie	exon	69391831	69392013	1000	+	.	gene_id "MSTRG.150243"; transcript_id "MSTRG.150243.10"; exon_number "12";
chr5	StringTie	exon	69393155	69393240	1000	+	.	gene_id "MSTRG.150243"; transcript_id "MSTRG.150243.10"; exon_number "13";
chr5	StringTie	exon	69393354	69393500	1000	+	.	gene_id "MSTRG.150243"; transcript_id "MSTRG.150243.10"; exon_number "14";
chr5	StringTie	exon	69396397	69396546	1000	+	.	gene_id "MSTRG.150243"; transcript_id "MSTRG.150243.10"; exon_number "15";
chr5	StringTie	exon	69400049	69400169	1000	+	.	gene_id "MSTRG.150243"; transcript_id "MSTRG.150243.10"; exon_number "16";
chr5	StringTie	exon	69410493	69410550	1000	+	.	gene_id "MSTRG.150243"; transcript_id "MSTRG.150243.10"; exon_number "17";
chr5	StringTie	exon	69414031	69415170	1000	+	.	gene_id "MSTRG.150243"; transcript_id "MSTRG.150243.10"; exon_number "18";
chr5	StringTie	exon	69419371	69420531	1000	+	.	gene_id "MSTRG.150243"; transcript_id "MSTRG.150243.10"; exon_number "19";
chr5	StringTie	exon	69424601	69424636	1000	+	.	gene_id "MSTRG.150243"; transcript_id "MSTRG.150243.10"; exon_number "20";
chr5	StringTie	exon	69432527	69432675	1000	+	.	gene_id "MSTRG.150243"; transcript_id "MSTRG.150243.10"; exon_number "21";
chr5	StringTie	exon	69432922	69433093	1000	+	.	gene_id "MSTRG.150243"; transcript_id "MSTRG.150243.10"; exon_number "22";
chr5	StringTie	exon	69440450	69440500	1000	+	.	gene_id "MSTRG.150243"; transcript_id "MSTRG.150243.10"; exon_number "23";
chr5	StringTie	exon	69441532	69444481	1000	+	.	gene_id "MSTRG.150243"; transcript_id "MSTRG.150243.10"; exon_number "24";
chr5	StringTie	transcript	69369706	69444489	1000	+	.	gene_id "MSTRG.150243"; transcript_id "MSTRG.150243.11";
chr5	StringTie	exon	69369706	69370284	1000	+	.	gene_id "MSTRG.150243"; transcript_id "MSTRG.150243.11"; exon_number "1";
chr5	StringTie	exon	69371035	69371171	1000	+	.	gene_id "MSTRG.150243"; transcript_id "MSTRG.150243.11"; exon_number "2";
chr5	StringTie	exon	69372034	69372217	1000	+	.	gene_id "MSTRG.150243"; transcript_id "MSTRG.150243.11"; exon_number "3";
chr5	StringTie	exon	69373830	69374087	1000	+	.	gene_id "MSTRG.150243"; transcript_id "MSTRG.150243.11"; exon_number "4";
chr5	StringTie	exon	69374628	69374711	1000	+	.	gene_id "MSTRG.150243"; transcript_id "MSTRG.150243.11"; exon_number "5";
chr5	StringTie	exon	69381901	69382057	1000	+	.	gene_id "MSTRG.150243"; transcript_id "MSTRG.150243.11"; exon_number "6";
chr5	StringTie	exon	69384797	69384933	1000	+	.	gene_id "MSTRG.150243"; transcript_id "MSTRG.150243.11"; exon_number "7";
chr5	StringTie	exon	69386043	69386095	1000	+	.	gene_id "MSTRG.150243"; transcript_id "MSTRG.150243.11"; exon_number "8";
chr5	StringTie	exon	69386180	69386305	1000	+	.	gene_id "MSTRG.150243"; transcript_id "MSTRG.150243.11"; exon_number "9";
chr5	StringTie	exon	69386396	69386465	1000	+	.	gene_id "MSTRG.150243"; transcript_id "MSTRG.150243.11"; exon_number "10";
chr5	StringTie	exon	69389034	69389145	1000	+	.	gene_id "MSTRG.150243"; transcript_id "MSTRG.150243.11"; exon_number "11";
chr5	StringTie	exon	69391831	69392013	1000	+	.	gene_id "MSTRG.150243"; transcript_id "MSTRG.150243.11"; exon_number "12";
chr5	StringTie	exon	69393155	69393240	1000	+	.	gene_id "MSTRG.150243"; transcript_id "MSTRG.150243.11"; exon_number "13";
chr5	StringTie	exon	69393354	69393500	1000	+	.	gene_id "MSTRG.150243"; transcript_id "MSTRG.150243.11"; exon_number "14";
chr5	StringTie	exon	69396397	69396546	1000	+	.	gene_id "MSTRG.150243"; transcript_id "MSTRG.150243.11"; exon_number "15";
chr5	StringTie	exon	69400049	69400169	1000	+	.	gene_id "MSTRG.150243"; transcript_id "MSTRG.150243.11"; exon_number "16";
chr5	StringTie	exon	69410493	69410550	1000	+	.	gene_id "MSTRG.150243"; transcript_id "MSTRG.150243.11"; exon_number "17";
chr5	StringTie	exon	69414031	69415170	1000	+	.	gene_id "MSTRG.150243"; transcript_id "MSTRG.150243.11"; exon_number "18";
chr5	StringTie	exon	69418947	69420531	1000	+	.	gene_id "MSTRG.150243"; transcript_id "MSTRG.150243.11"; exon_number "19";
chr5	StringTie	exon	69432527	69432675	1000	+	.	gene_id "MSTRG.150243"; transcript_id "MSTRG.150243.11"; exon_number "20";
chr5	StringTie	exon	69432922	69433093	1000	+	.	gene_id "MSTRG.150243"; transcript_id "MSTRG.150243.11"; exon_number "21";
chr5	StringTie	exon	69440450	69440500	1000	+	.	gene_id "MSTRG.150243"; transcript_id "MSTRG.150243.11"; exon_number "22";
chr5	StringTie	exon	69441532	69444489	1000	+	.	gene_id "MSTRG.150243"; transcript_id "MSTRG.150243.11"; exon_number "23";
chr5	StringTie	transcript	69369713	69414886	1000	+	.	gene_id "MSTRG.150243"; transcript_id "MSTRG.150243.12";
chr5	StringTie	exon	69369713	69370284	1000	+	.	gene_id "MSTRG.150243"; transcript_id "MSTRG.150243.12"; exon_number "1";
chr5	StringTie	exon	69371035	69371171	1000	+	.	gene_id "MSTRG.150243"; transcript_id "MSTRG.150243.12"; exon_number "2";
chr5	StringTie	exon	69372034	69372217	1000	+	.	gene_id "MSTRG.150243"; transcript_id "MSTRG.150243.12"; exon_number "3";
chr5	StringTie	exon	69373830	69374087	1000	+	.	gene_id "MSTRG.150243"; transcript_id "MSTRG.150243.12"; exon_number "4";
chr5	StringTie	exon	69374628	69374711	1000	+	.	gene_id "MSTRG.150243"; transcript_id "MSTRG.150243.12"; exon_number "5";
chr5	StringTie	exon	69381901	69382057	1000	+	.	gene_id "MSTRG.150243"; transcript_id "MSTRG.150243.12"; exon_number "6";
chr5	StringTie	exon	69384797	69384933	1000	+	.	gene_id "MSTRG.150243"; transcript_id "MSTRG.150243.12"; exon_number "7";
chr5	StringTie	exon	69386043	69386095	1000	+	.	gene_id "MSTRG.150243"; transcript_id "MSTRG.150243.12"; exon_number "8";
chr5	StringTie	exon	69386180	69386465	1000	+	.	gene_id "MSTRG.150243"; transcript_id "MSTRG.150243.12"; exon_number "9";
chr5	StringTie	exon	69389034	69389145	1000	+	.	gene_id "MSTRG.150243"; transcript_id "MSTRG.150243.12"; exon_number "10";
chr5	StringTie	exon	69391831	69392013	1000	+	.	gene_id "MSTRG.150243"; transcript_id "MSTRG.150243.12"; exon_number "11";
chr5	StringTie	exon	69393155	69393240	1000	+	.	gene_id "MSTRG.150243"; transcript_id "MSTRG.150243.12"; exon_number "12";
chr5	StringTie	exon	69393354	69393500	1000	+	.	gene_id "MSTRG.150243"; transcript_id "MSTRG.150243.12"; exon_number "13";
chr5	StringTie	exon	69396397	69396546	1000	+	.	gene_id "MSTRG.150243"; transcript_id "MSTRG.150243.12"; exon_number "14";
chr5	StringTie	exon	69400049	69400169	1000	+	.	gene_id "MSTRG.150243"; transcript_id "MSTRG.150243.12"; exon_number "15";
chr5	StringTie	exon	69410493	69410550	1000	+	.	gene_id "MSTRG.150243"; transcript_id "MSTRG.150243.12"; exon_number "16";
chr5	StringTie	exon	69414031	69414886	1000	+	.	gene_id "MSTRG.150243"; transcript_id "MSTRG.150243.12"; exon_number "17";
chr5	StringTie	transcript	69369713	69444461	1000	+	.	gene_id "MSTRG.150243"; transcript_id "MSTRG.150243.13";
chr5	StringTie	exon	69369713	69370284	1000	+	.	gene_id "MSTRG.150243"; transcript_id "MSTRG.150243.13"; exon_number "1";
chr5	StringTie	exon	69371035	69371171	1000	+	.	gene_id "MSTRG.150243"; transcript_id "MSTRG.150243.13"; exon_number "2";
chr5	StringTie	exon	69372034	69372217	1000	+	.	gene_id "MSTRG.150243"; transcript_id "MSTRG.150243.13"; exon_number "3";
chr5	StringTie	exon	69373830	69374087	1000	+	.	gene_id "MSTRG.150243"; transcript_id "MSTRG.150243.13"; exon_number "4";
chr5	StringTie	exon	69374628	69374711	1000	+	.	gene_id "MSTRG.150243"; transcript_id "MSTRG.150243.13"; exon_number "5";
chr5	StringTie	exon	69381926	69382057	1000	+	.	gene_id "MSTRG.150243"; transcript_id "MSTRG.150243.13"; exon_number "6";
chr5	StringTie	exon	69384797	69384933	1000	+	.	gene_id "MSTRG.150243"; transcript_id "MSTRG.150243.13"; exon_number "7";
chr5	StringTie	exon	69386043	69386095	1000	+	.	gene_id "MSTRG.150243"; transcript_id "MSTRG.150243.13"; exon_number "8";
chr5	StringTie	exon	69386180	69386305	1000	+	.	gene_id "MSTRG.150243"; transcript_id "MSTRG.150243.13"; exon_number "9";
chr5	StringTie	exon	69386396	69386465	1000	+	.	gene_id "MSTRG.150243"; transcript_id "MSTRG.150243.13"; exon_number "10";
chr5	StringTie	exon	69389034	69389145	1000	+	.	gene_id "MSTRG.150243"; transcript_id "MSTRG.150243.13"; exon_number "11";
chr5	StringTie	exon	69391831	69392013	1000	+	.	gene_id "MSTRG.150243"; transcript_id "MSTRG.150243.13"; exon_number "12";
chr5	StringTie	exon	69393155	69393240	1000	+	.	gene_id "MSTRG.150243"; transcript_id "MSTRG.150243.13"; exon_number "13";
chr5	StringTie	exon	69393354	69393500	1000	+	.	gene_id "MSTRG.150243"; transcript_id "MSTRG.150243.13"; exon_number "14";
chr5	StringTie	exon	69396397	69396546	1000	+	.	gene_id "MSTRG.150243"; transcript_id "MSTRG.150243.13"; exon_number "15";
chr5	StringTie	exon	69400049	69400169	1000	+	.	gene_id "MSTRG.150243"; transcript_id "MSTRG.150243.13"; exon_number "16";
chr5	StringTie	exon	69410493	69410550	1000	+	.	gene_id "MSTRG.150243"; transcript_id "MSTRG.150243.13"; exon_number "17";
chr5	StringTie	exon	69414031	69415170	1000	+	.	gene_id "MSTRG.150243"; transcript_id "MSTRG.150243.13"; exon_number "18";
chr5	StringTie	exon	69419371	69420531	1000	+	.	gene_id "MSTRG.150243"; transcript_id "MSTRG.150243.13"; exon_number "19";
chr5	StringTie	exon	69424601	69424636	1000	+	.	gene_id "MSTRG.150243"; transcript_id "MSTRG.150243.13"; exon_number "20";
chr5	StringTie	exon	69432527	69432675	1000	+	.	gene_id "MSTRG.150243"; transcript_id "MSTRG.150243.13"; exon_number "21";
chr5	StringTie	exon	69432922	69433093	1000	+	.	gene_id "MSTRG.150243"; transcript_id "MSTRG.150243.13"; exon_number "22";
chr5	StringTie	exon	69440450	69440500	1000	+	.	gene_id "MSTRG.150243"; transcript_id "MSTRG.150243.13"; exon_number "23";
chr5	StringTie	exon	69441532	69444461	1000	+	.	gene_id "MSTRG.150243"; transcript_id "MSTRG.150243.13"; exon_number "24";
chr5	StringTie	transcript	69369724	69448389	1000	+	.	gene_id "MSTRG.150243"; transcript_id "MSTRG.150243.14";
chr5	StringTie	exon	69369724	69369933	1000	+	.	gene_id "MSTRG.150243"; transcript_id "MSTRG.150243.14"; exon_number "1";
chr5	StringTie	exon	69371035	69371171	1000	+	.	gene_id "MSTRG.150243"; transcript_id "MSTRG.150243.14"; exon_number "2";
chr5	StringTie	exon	69372034	69372217	1000	+	.	gene_id "MSTRG.150243"; transcript_id "MSTRG.150243.14"; exon_number "3";
chr5	StringTie	exon	69373830	69374087	1000	+	.	gene_id "MSTRG.150243"; transcript_id "MSTRG.150243.14"; exon_number "4";
chr5	StringTie	exon	69374628	69374711	1000	+	.	gene_id "MSTRG.150243"; transcript_id "MSTRG.150243.14"; exon_number "5";
chr5	StringTie	exon	69381901	69382057	1000	+	.	gene_id "MSTRG.150243"; transcript_id "MSTRG.150243.14"; exon_number "6";
chr5	StringTie	exon	69384797	69384933	1000	+	.	gene_id "MSTRG.150243"; transcript_id "MSTRG.150243.14"; exon_number "7";
chr5	StringTie	exon	69386043	69386095	1000	+	.	gene_id "MSTRG.150243"; transcript_id "MSTRG.150243.14"; exon_number "8";
chr5	StringTie	exon	69386180	69386305	1000	+	.	gene_id "MSTRG.150243"; transcript_id "MSTRG.150243.14"; exon_number "9";
chr5	StringTie	exon	69386396	69386465	1000	+	.	gene_id "MSTRG.150243"; transcript_id "MSTRG.150243.14"; exon_number "10";
chr5	StringTie	exon	69389034	69389145	1000	+	.	gene_id "MSTRG.150243"; transcript_id "MSTRG.150243.14"; exon_number "11";
chr5	StringTie	exon	69391831	69392013	1000	+	.	gene_id "MSTRG.150243"; transcript_id "MSTRG.150243.14"; exon_number "12";
chr5	StringTie	exon	69393155	69393240	1000	+	.	gene_id "MSTRG.150243"; transcript_id "MSTRG.150243.14"; exon_number "13";
chr5	StringTie	exon	69393354	69393500	1000	+	.	gene_id "MSTRG.150243"; transcript_id "MSTRG.150243.14"; exon_number "14";
chr5	StringTie	exon	69396397	69396546	1000	+	.	gene_id "MSTRG.150243"; transcript_id "MSTRG.150243.14"; exon_number "15";
chr5	StringTie	exon	69400049	69400169	1000	+	.	gene_id "MSTRG.150243"; transcript_id "MSTRG.150243.14"; exon_number "16";
chr5	StringTie	exon	69410493	69410550	1000	+	.	gene_id "MSTRG.150243"; transcript_id "MSTRG.150243.14"; exon_number "17";
chr5	StringTie	exon	69414031	69415724	1000	+	.	gene_id "MSTRG.150243"; transcript_id "MSTRG.150243.14"; exon_number "18";
chr5	StringTie	exon	69419371	69420531	1000	+	.	gene_id "MSTRG.150243"; transcript_id "MSTRG.150243.14"; exon_number "19";
chr5	StringTie	exon	69424601	69424636	1000	+	.	gene_id "MSTRG.150243"; transcript_id "MSTRG.150243.14"; exon_number "20";
chr5	StringTie	exon	69432527	69432675	1000	+	.	gene_id "MSTRG.150243"; transcript_id "MSTRG.150243.14"; exon_number "21";
chr5	StringTie	exon	69432922	69433093	1000	+	.	gene_id "MSTRG.150243"; transcript_id "MSTRG.150243.14"; exon_number "22";
chr5	StringTie	exon	69440450	69440500	1000	+	.	gene_id "MSTRG.150243"; transcript_id "MSTRG.150243.14"; exon_number "23";
chr5	StringTie	exon	69441532	69441643	1000	+	.	gene_id "MSTRG.150243"; transcript_id "MSTRG.150243.14"; exon_number "24";
chr5	StringTie	exon	69448369	69448389	1000	+	.	gene_id "MSTRG.150243"; transcript_id "MSTRG.150243.14"; exon_number "25";
chr5	StringTie	transcript	69369735	69444390	1000	+	.	gene_id "MSTRG.150243"; transcript_id "MSTRG.150243.15";
chr5	StringTie	exon	69369735	69369933	1000	+	.	gene_id "MSTRG.150243"; transcript_id "MSTRG.150243.15"; exon_number "1";
chr5	StringTie	exon	69371035	69371171	1000	+	.	gene_id "MSTRG.150243"; transcript_id "MSTRG.150243.15"; exon_number "2";
chr5	StringTie	exon	69372034	69372217	1000	+	.	gene_id "MSTRG.150243"; transcript_id "MSTRG.150243.15"; exon_number "3";
chr5	StringTie	exon	69373830	69374087	1000	+	.	gene_id "MSTRG.150243"; transcript_id "MSTRG.150243.15"; exon_number "4";
chr5	StringTie	exon	69374628	69374711	1000	+	.	gene_id "MSTRG.150243"; transcript_id "MSTRG.150243.15"; exon_number "5";
chr5	StringTie	exon	69381926	69382057	1000	+	.	gene_id "MSTRG.150243"; transcript_id "MSTRG.150243.15"; exon_number "6";
chr5	StringTie	exon	69384797	69384933	1000	+	.	gene_id "MSTRG.150243"; transcript_id "MSTRG.150243.15"; exon_number "7";
chr5	StringTie	exon	69386043	69386095	1000	+	.	gene_id "MSTRG.150243"; transcript_id "MSTRG.150243.15"; exon_number "8";
chr5	StringTie	exon	69386180	69386305	1000	+	.	gene_id "MSTRG.150243"; transcript_id "MSTRG.150243.15"; exon_number "9";
chr5	StringTie	exon	69386396	69386465	1000	+	.	gene_id "MSTRG.150243"; transcript_id "MSTRG.150243.15"; exon_number "10";
chr5	StringTie	exon	69389034	69389145	1000	+	.	gene_id "MSTRG.150243"; transcript_id "MSTRG.150243.15"; exon_number "11";
chr5	StringTie	exon	69391831	69392013	1000	+	.	gene_id "MSTRG.150243"; transcript_id "MSTRG.150243.15"; exon_number "12";
chr5	StringTie	exon	69393155	69393240	1000	+	.	gene_id "MSTRG.150243"; transcript_id "MSTRG.150243.15"; exon_number "13";
chr5	StringTie	exon	69393354	69393500	1000	+	.	gene_id "MSTRG.150243"; transcript_id "MSTRG.150243.15"; exon_number "14";
chr5	StringTie	exon	69396397	69396546	1000	+	.	gene_id "MSTRG.150243"; transcript_id "MSTRG.150243.15"; exon_number "15";
chr5	StringTie	exon	69400049	69400169	1000	+	.	gene_id "MSTRG.150243"; transcript_id "MSTRG.150243.15"; exon_number "16";
chr5	StringTie	exon	69410493	69410550	1000	+	.	gene_id "MSTRG.150243"; transcript_id "MSTRG.150243.15"; exon_number "17";
chr5	StringTie	exon	69414031	69415724	1000	+	.	gene_id "MSTRG.150243"; transcript_id "MSTRG.150243.15"; exon_number "18";
chr5	StringTie	exon	69419371	69420531	1000	+	.	gene_id "MSTRG.150243"; transcript_id "MSTRG.150243.15"; exon_number "19";
chr5	StringTie	exon	69424601	69424636	1000	+	.	gene_id "MSTRG.150243"; transcript_id "MSTRG.150243.15"; exon_number "20";
chr5	StringTie	exon	69432527	69432675	1000	+	.	gene_id "MSTRG.150243"; transcript_id "MSTRG.150243.15"; exon_number "21";
chr5	StringTie	exon	69432922	69433093	1000	+	.	gene_id "MSTRG.150243"; transcript_id "MSTRG.150243.15"; exon_number "22";
chr5	StringTie	exon	69440450	69440500	1000	+	.	gene_id "MSTRG.150243"; transcript_id "MSTRG.150243.15"; exon_number "23";
chr5	StringTie	exon	69441532	69444390	1000	+	.	gene_id "MSTRG.150243"; transcript_id "MSTRG.150243.15"; exon_number "24";
chr5	StringTie	transcript	69369772	69444619	1000	+	.	gene_id "MSTRG.150243"; transcript_id "MSTRG.150243.16";
chr5	StringTie	exon	69369772	69370284	1000	+	.	gene_id "MSTRG.150243"; transcript_id "MSTRG.150243.16"; exon_number "1";
chr5	StringTie	exon	69371035	69371171	1000	+	.	gene_id "MSTRG.150243"; transcript_id "MSTRG.150243.16"; exon_number "2";
chr5	StringTie	exon	69372034	69372217	1000	+	.	gene_id "MSTRG.150243"; transcript_id "MSTRG.150243.16"; exon_number "3";
chr5	StringTie	exon	69373830	69374087	1000	+	.	gene_id "MSTRG.150243"; transcript_id "MSTRG.150243.16"; exon_number "4";
chr5	StringTie	exon	69374628	69374711	1000	+	.	gene_id "MSTRG.150243"; transcript_id "MSTRG.150243.16"; exon_number "5";
chr5	StringTie	exon	69381901	69382057	1000	+	.	gene_id "MSTRG.150243"; transcript_id "MSTRG.150243.16"; exon_number "6";
chr5	StringTie	exon	69384797	69384933	1000	+	.	gene_id "MSTRG.150243"; transcript_id "MSTRG.150243.16"; exon_number "7";
chr5	StringTie	exon	69386043	69386095	1000	+	.	gene_id "MSTRG.150243"; transcript_id "MSTRG.150243.16"; exon_number "8";
chr5	StringTie	exon	69386180	69386305	1000	+	.	gene_id "MSTRG.150243"; transcript_id "MSTRG.150243.16"; exon_number "9";
chr5	StringTie	exon	69386396	69386465	1000	+	.	gene_id "MSTRG.150243"; transcript_id "MSTRG.150243.16"; exon_number "10";
chr5	StringTie	exon	69389034	69389145	1000	+	.	gene_id "MSTRG.150243"; transcript_id "MSTRG.150243.16"; exon_number "11";
chr5	StringTie	exon	69391831	69392013	1000	+	.	gene_id "MSTRG.150243"; transcript_id "MSTRG.150243.16"; exon_number "12";
chr5	StringTie	exon	69393155	69393240	1000	+	.	gene_id "MSTRG.150243"; transcript_id "MSTRG.150243.16"; exon_number "13";
chr5	StringTie	exon	69393354	69393500	1000	+	.	gene_id "MSTRG.150243"; transcript_id "MSTRG.150243.16"; exon_number "14";
chr5	StringTie	exon	69396397	69396546	1000	+	.	gene_id "MSTRG.150243"; transcript_id "MSTRG.150243.16"; exon_number "15";
chr5	StringTie	exon	69400049	69400169	1000	+	.	gene_id "MSTRG.150243"; transcript_id "MSTRG.150243.16"; exon_number "16";
chr5	StringTie	exon	69410493	69410550	1000	+	.	gene_id "MSTRG.150243"; transcript_id "MSTRG.150243.16"; exon_number "17";
chr5	StringTie	exon	69414031	69415170	1000	+	.	gene_id "MSTRG.150243"; transcript_id "MSTRG.150243.16"; exon_number "18";
chr5	StringTie	exon	69419371	69420531	1000	+	.	gene_id "MSTRG.150243"; transcript_id "MSTRG.150243.16"; exon_number "19";
chr5	StringTie	exon	69424601	69424636	1000	+	.	gene_id "MSTRG.150243"; transcript_id "MSTRG.150243.16"; exon_number "20";
chr5	StringTie	exon	69432527	69432675	1000	+	.	gene_id "MSTRG.150243"; transcript_id "MSTRG.150243.16"; exon_number "21";
chr5	StringTie	exon	69432922	69433093	1000	+	.	gene_id "MSTRG.150243"; transcript_id "MSTRG.150243.16"; exon_number "22";
chr5	StringTie	exon	69440450	69440500	1000	+	.	gene_id "MSTRG.150243"; transcript_id "MSTRG.150243.16"; exon_number "23";
chr5	StringTie	exon	69441532	69444619	1000	+	.	gene_id "MSTRG.150243"; transcript_id "MSTRG.150243.16"; exon_number "24";
chr5	StringTie	transcript	69369775	69444716	1000	+	.	gene_id "MSTRG.150243"; transcript_id "MSTRG.150243.17";
chr5	StringTie	exon	69369775	69369933	1000	+	.	gene_id "MSTRG.150243"; transcript_id "MSTRG.150243.17"; exon_number "1";
chr5	StringTie	exon	69371035	69371171	1000	+	.	gene_id "MSTRG.150243"; transcript_id "MSTRG.150243.17"; exon_number "2";
chr5	StringTie	exon	69371454	69371557	1000	+	.	gene_id "MSTRG.150243"; transcript_id "MSTRG.150243.17"; exon_number "3";
chr5	StringTie	exon	69372034	69372217	1000	+	.	gene_id "MSTRG.150243"; transcript_id "MSTRG.150243.17"; exon_number "4";
chr5	StringTie	exon	69373830	69374087	1000	+	.	gene_id "MSTRG.150243"; transcript_id "MSTRG.150243.17"; exon_number "5";
chr5	StringTie	exon	69374628	69374711	1000	+	.	gene_id "MSTRG.150243"; transcript_id "MSTRG.150243.17"; exon_number "6";
chr5	StringTie	exon	69381901	69382057	1000	+	.	gene_id "MSTRG.150243"; transcript_id "MSTRG.150243.17"; exon_number "7";
chr5	StringTie	exon	69384797	69384933	1000	+	.	gene_id "MSTRG.150243"; transcript_id "MSTRG.150243.17"; exon_number "8";
chr5	StringTie	exon	69386043	69386095	1000	+	.	gene_id "MSTRG.150243"; transcript_id "MSTRG.150243.17"; exon_number "9";
chr5	StringTie	exon	69386180	69386305	1000	+	.	gene_id "MSTRG.150243"; transcript_id "MSTRG.150243.17"; exon_number "10";
chr5	StringTie	exon	69386396	69386465	1000	+	.	gene_id "MSTRG.150243"; transcript_id "MSTRG.150243.17"; exon_number "11";
chr5	StringTie	exon	69389034	69389145	1000	+	.	gene_id "MSTRG.150243"; transcript_id "MSTRG.150243.17"; exon_number "12";
chr5	StringTie	exon	69391831	69392013	1000	+	.	gene_id "MSTRG.150243"; transcript_id "MSTRG.150243.17"; exon_number "13";
chr5	StringTie	exon	69393155	69393240	1000	+	.	gene_id "MSTRG.150243"; transcript_id "MSTRG.150243.17"; exon_number "14";
chr5	StringTie	exon	69393354	69393500	1000	+	.	gene_id "MSTRG.150243"; transcript_id "MSTRG.150243.17"; exon_number "15";
chr5	StringTie	exon	69396397	69396546	1000	+	.	gene_id "MSTRG.150243"; transcript_id "MSTRG.150243.17"; exon_number "16";
chr5	StringTie	exon	69400049	69400169	1000	+	.	gene_id "MSTRG.150243"; transcript_id "MSTRG.150243.17"; exon_number "17";
chr5	StringTie	exon	69410493	69410550	1000	+	.	gene_id "MSTRG.150243"; transcript_id "MSTRG.150243.17"; exon_number "18";
chr5	StringTie	exon	69414031	69415724	1000	+	.	gene_id "MSTRG.150243"; transcript_id "MSTRG.150243.17"; exon_number "19";
chr5	StringTie	exon	69419371	69420531	1000	+	.	gene_id "MSTRG.150243"; transcript_id "MSTRG.150243.17"; exon_number "20";
chr5	StringTie	exon	69424601	69424636	1000	+	.	gene_id "MSTRG.150243"; transcript_id "MSTRG.150243.17"; exon_number "21";
chr5	StringTie	exon	69432527	69432675	1000	+	.	gene_id "MSTRG.150243"; transcript_id "MSTRG.150243.17"; exon_number "22";
chr5	StringTie	exon	69432922	69433093	1000	+	.	gene_id "MSTRG.150243"; transcript_id "MSTRG.150243.17"; exon_number "23";
chr5	StringTie	exon	69440450	69440500	1000	+	.	gene_id "MSTRG.150243"; transcript_id "MSTRG.150243.17"; exon_number "24";
chr5	StringTie	exon	69441532	69444716	1000	+	.	gene_id "MSTRG.150243"; transcript_id "MSTRG.150243.17"; exon_number "25";
chr5	StringTie	transcript	69369786	69444842	1000	+	.	gene_id "MSTRG.150243"; transcript_id "MSTRG.150243.18";
chr5	StringTie	exon	69369786	69370284	1000	+	.	gene_id "MSTRG.150243"; transcript_id "MSTRG.150243.18"; exon_number "1";
chr5	StringTie	exon	69371035	69371171	1000	+	.	gene_id "MSTRG.150243"; transcript_id "MSTRG.150243.18"; exon_number "2";
chr5	StringTie	exon	69372034	69372217	1000	+	.	gene_id "MSTRG.150243"; transcript_id "MSTRG.150243.18"; exon_number "3";
chr5	StringTie	exon	69373830	69374087	1000	+	.	gene_id "MSTRG.150243"; transcript_id "MSTRG.150243.18"; exon_number "4";
chr5	StringTie	exon	69374628	69374711	1000	+	.	gene_id "MSTRG.150243"; transcript_id "MSTRG.150243.18"; exon_number "5";
chr5	StringTie	exon	69381901	69382057	1000	+	.	gene_id "MSTRG.150243"; transcript_id "MSTRG.150243.18"; exon_number "6";
chr5	StringTie	exon	69384797	69384933	1000	+	.	gene_id "MSTRG.150243"; transcript_id "MSTRG.150243.18"; exon_number "7";
chr5	StringTie	exon	69386043	69386095	1000	+	.	gene_id "MSTRG.150243"; transcript_id "MSTRG.150243.18"; exon_number "8";
chr5	StringTie	exon	69386180	69386305	1000	+	.	gene_id "MSTRG.150243"; transcript_id "MSTRG.150243.18"; exon_number "9";
chr5	StringTie	exon	69386396	69386465	1000	+	.	gene_id "MSTRG.150243"; transcript_id "MSTRG.150243.18"; exon_number "10";
chr5	StringTie	exon	69389034	69389145	1000	+	.	gene_id "MSTRG.150243"; transcript_id "MSTRG.150243.18"; exon_number "11";
chr5	StringTie	exon	69391831	69392013	1000	+	.	gene_id "MSTRG.150243"; transcript_id "MSTRG.150243.18"; exon_number "12";
chr5	StringTie	exon	69393155	69393240	1000	+	.	gene_id "MSTRG.150243"; transcript_id "MSTRG.150243.18"; exon_number "13";
chr5	StringTie	exon	69393354	69393500	1000	+	.	gene_id "MSTRG.150243"; transcript_id "MSTRG.150243.18"; exon_number "14";
chr5	StringTie	exon	69396397	69396546	1000	+	.	gene_id "MSTRG.150243"; transcript_id "MSTRG.150243.18"; exon_number "15";
chr5	StringTie	exon	69400049	69400169	1000	+	.	gene_id "MSTRG.150243"; transcript_id "MSTRG.150243.18"; exon_number "16";
chr5	StringTie	exon	69410493	69410550	1000	+	.	gene_id "MSTRG.150243"; transcript_id "MSTRG.150243.18"; exon_number "17";
chr5	StringTie	exon	69414031	69415724	1000	+	.	gene_id "MSTRG.150243"; transcript_id "MSTRG.150243.18"; exon_number "18";
chr5	StringTie	exon	69419371	69420531	1000	+	.	gene_id "MSTRG.150243"; transcript_id "MSTRG.150243.18"; exon_number "19";
chr5	StringTie	exon	69424601	69424636	1000	+	.	gene_id "MSTRG.150243"; transcript_id "MSTRG.150243.18"; exon_number "20";
chr5	StringTie	exon	69432527	69432675	1000	+	.	gene_id "MSTRG.150243"; transcript_id "MSTRG.150243.18"; exon_number "21";
chr5	StringTie	exon	69432922	69433093	1000	+	.	gene_id "MSTRG.150243"; transcript_id "MSTRG.150243.18"; exon_number "22";
chr5	StringTie	exon	69440450	69440500	1000	+	.	gene_id "MSTRG.150243"; transcript_id "MSTRG.150243.18"; exon_number "23";
chr5	StringTie	exon	69441532	69444842	1000	+	.	gene_id "MSTRG.150243"; transcript_id "MSTRG.150243.18"; exon_number "24";
chr5	StringTie	transcript	69369786	69444344	1000	+	.	gene_id "MSTRG.150243"; transcript_id "MSTRG.150243.19";
chr5	StringTie	exon	69369786	69370284	1000	+	.	gene_id "MSTRG.150243"; transcript_id "MSTRG.150243.19"; exon_number "1";
chr5	StringTie	exon	69371035	69371171	1000	+	.	gene_id "MSTRG.150243"; transcript_id "MSTRG.150243.19"; exon_number "2";
chr5	StringTie	exon	69372034	69372217	1000	+	.	gene_id "MSTRG.150243"; transcript_id "MSTRG.150243.19"; exon_number "3";
chr5	StringTie	exon	69373830	69374087	1000	+	.	gene_id "MSTRG.150243"; transcript_id "MSTRG.150243.19"; exon_number "4";
chr5	StringTie	exon	69374628	69374711	1000	+	.	gene_id "MSTRG.150243"; transcript_id "MSTRG.150243.19"; exon_number "5";
chr5	StringTie	exon	69381901	69382057	1000	+	.	gene_id "MSTRG.150243"; transcript_id "MSTRG.150243.19"; exon_number "6";
chr5	StringTie	exon	69384797	69384933	1000	+	.	gene_id "MSTRG.150243"; transcript_id "MSTRG.150243.19"; exon_number "7";
chr5	StringTie	exon	69386043	69386095	1000	+	.	gene_id "MSTRG.150243"; transcript_id "MSTRG.150243.19"; exon_number "8";
chr5	StringTie	exon	69386180	69386305	1000	+	.	gene_id "MSTRG.150243"; transcript_id "MSTRG.150243.19"; exon_number "9";
chr5	StringTie	exon	69386396	69386465	1000	+	.	gene_id "MSTRG.150243"; transcript_id "MSTRG.150243.19"; exon_number "10";
chr5	StringTie	exon	69389034	69389145	1000	+	.	gene_id "MSTRG.150243"; transcript_id "MSTRG.150243.19"; exon_number "11";
chr5	StringTie	exon	69391831	69392013	1000	+	.	gene_id "MSTRG.150243"; transcript_id "MSTRG.150243.19"; exon_number "12";
chr5	StringTie	exon	69393155	69393240	1000	+	.	gene_id "MSTRG.150243"; transcript_id "MSTRG.150243.19"; exon_number "13";
chr5	StringTie	exon	69393354	69393500	1000	+	.	gene_id "MSTRG.150243"; transcript_id "MSTRG.150243.19"; exon_number "14";
chr5	StringTie	exon	69396397	69396546	1000	+	.	gene_id "MSTRG.150243"; transcript_id "MSTRG.150243.19"; exon_number "15";
chr5	StringTie	exon	69400049	69400169	1000	+	.	gene_id "MSTRG.150243"; transcript_id "MSTRG.150243.19"; exon_number "16";
chr5	StringTie	exon	69410498	69410550	1000	+	.	gene_id "MSTRG.150243"; transcript_id "MSTRG.150243.19"; exon_number "17";
chr5	StringTie	exon	69414031	69415724	1000	+	.	gene_id "MSTRG.150243"; transcript_id "MSTRG.150243.19"; exon_number "18";
chr5	StringTie	exon	69419371	69420531	1000	+	.	gene_id "MSTRG.150243"; transcript_id "MSTRG.150243.19"; exon_number "19";
chr5	StringTie	exon	69424601	69424636	1000	+	.	gene_id "MSTRG.150243"; transcript_id "MSTRG.150243.19"; exon_number "20";
chr5	StringTie	exon	69432527	69432675	1000	+	.	gene_id "MSTRG.150243"; transcript_id "MSTRG.150243.19"; exon_number "21";
chr5	StringTie	exon	69432922	69433093	1000	+	.	gene_id "MSTRG.150243"; transcript_id "MSTRG.150243.19"; exon_number "22";
chr5	StringTie	exon	69440450	69440500	1000	+	.	gene_id "MSTRG.150243"; transcript_id "MSTRG.150243.19"; exon_number "23";
chr5	StringTie	exon	69441532	69444344	1000	+	.	gene_id "MSTRG.150243"; transcript_id "MSTRG.150243.19"; exon_number "24";
chr5	StringTie	transcript	69369787	69376127	1000	+	.	gene_id "MSTRG.150243"; transcript_id "MSTRG.150243.20";
chr5	StringTie	exon	69369787	69369933	1000	+	.	gene_id "MSTRG.150243"; transcript_id "MSTRG.150243.20"; exon_number "1";
chr5	StringTie	exon	69371035	69371171	1000	+	.	gene_id "MSTRG.150243"; transcript_id "MSTRG.150243.20"; exon_number "2";
chr5	StringTie	exon	69373830	69374087	1000	+	.	gene_id "MSTRG.150243"; transcript_id "MSTRG.150243.20"; exon_number "3";
chr5	StringTie	exon	69374628	69374711	1000	+	.	gene_id "MSTRG.150243"; transcript_id "MSTRG.150243.20"; exon_number "4";
chr5	StringTie	exon	69375887	69376127	1000	+	.	gene_id "MSTRG.150243"; transcript_id "MSTRG.150243.20"; exon_number "5";
chr5	StringTie	transcript	69369787	69376127	1000	+	.	gene_id "MSTRG.150243"; transcript_id "MSTRG.150243.21";
chr5	StringTie	exon	69369787	69370284	1000	+	.	gene_id "MSTRG.150243"; transcript_id "MSTRG.150243.21"; exon_number "1";
chr5	StringTie	exon	69371035	69371171	1000	+	.	gene_id "MSTRG.150243"; transcript_id "MSTRG.150243.21"; exon_number "2";
chr5	StringTie	exon	69373830	69374087	1000	+	.	gene_id "MSTRG.150243"; transcript_id "MSTRG.150243.21"; exon_number "3";
chr5	StringTie	exon	69374628	69374711	1000	+	.	gene_id "MSTRG.150243"; transcript_id "MSTRG.150243.21"; exon_number "4";
chr5	StringTie	exon	69375887	69376127	1000	+	.	gene_id "MSTRG.150243"; transcript_id "MSTRG.150243.21"; exon_number "5";
chr5	StringTie	transcript	69369787	69376127	1000	+	.	gene_id "MSTRG.150243"; transcript_id "MSTRG.150243.22";
chr5	StringTie	exon	69369787	69369933	1000	+	.	gene_id "MSTRG.150243"; transcript_id "MSTRG.150243.22"; exon_number "1";
chr5	StringTie	exon	69371035	69371171	1000	+	.	gene_id "MSTRG.150243"; transcript_id "MSTRG.150243.22"; exon_number "2";
chr5	StringTie	exon	69372034	69372217	1000	+	.	gene_id "MSTRG.150243"; transcript_id "MSTRG.150243.22"; exon_number "3";
chr5	StringTie	exon	69373830	69374087	1000	+	.	gene_id "MSTRG.150243"; transcript_id "MSTRG.150243.22"; exon_number "4";
chr5	StringTie	exon	69374628	69374711	1000	+	.	gene_id "MSTRG.150243"; transcript_id "MSTRG.150243.22"; exon_number "5";
chr5	StringTie	exon	69375887	69376127	1000	+	.	gene_id "MSTRG.150243"; transcript_id "MSTRG.150243.22"; exon_number "6";
chr5	StringTie	transcript	69369787	69376127	1000	+	.	gene_id "MSTRG.150243"; transcript_id "MSTRG.150243.23";
chr5	StringTie	exon	69369787	69370284	1000	+	.	gene_id "MSTRG.150243"; transcript_id "MSTRG.150243.23"; exon_number "1";
chr5	StringTie	exon	69371035	69371171	1000	+	.	gene_id "MSTRG.150243"; transcript_id "MSTRG.150243.23"; exon_number "2";
chr5	StringTie	exon	69372034	69372217	1000	+	.	gene_id "MSTRG.150243"; transcript_id "MSTRG.150243.23"; exon_number "3";
chr5	StringTie	exon	69373830	69374087	1000	+	.	gene_id "MSTRG.150243"; transcript_id "MSTRG.150243.23"; exon_number "4";
chr5	StringTie	exon	69374628	69374711	1000	+	.	gene_id "MSTRG.150243"; transcript_id "MSTRG.150243.23"; exon_number "5";
chr5	StringTie	exon	69375887	69376127	1000	+	.	gene_id "MSTRG.150243"; transcript_id "MSTRG.150243.23"; exon_number "6";
chr5	StringTie	transcript	69369792	69444335	1000	+	.	gene_id "MSTRG.150243"; transcript_id "MSTRG.150243.24";
chr5	StringTie	exon	69369792	69369933	1000	+	.	gene_id "MSTRG.150243"; transcript_id "MSTRG.150243.24"; exon_number "1";
chr5	StringTie	exon	69371035	69371171	1000	+	.	gene_id "MSTRG.150243"; transcript_id "MSTRG.150243.24"; exon_number "2";
chr5	StringTie	exon	69372034	69372217	1000	+	.	gene_id "MSTRG.150243"; transcript_id "MSTRG.150243.24"; exon_number "3";
chr5	StringTie	exon	69373830	69374087	1000	+	.	gene_id "MSTRG.150243"; transcript_id "MSTRG.150243.24"; exon_number "4";
chr5	StringTie	exon	69374628	69374711	1000	+	.	gene_id "MSTRG.150243"; transcript_id "MSTRG.150243.24"; exon_number "5";
chr5	StringTie	exon	69381901	69382057	1000	+	.	gene_id "MSTRG.150243"; transcript_id "MSTRG.150243.24"; exon_number "6";
chr5	StringTie	exon	69384797	69384933	1000	+	.	gene_id "MSTRG.150243"; transcript_id "MSTRG.150243.24"; exon_number "7";
chr5	StringTie	exon	69386043	69386095	1000	+	.	gene_id "MSTRG.150243"; transcript_id "MSTRG.150243.24"; exon_number "8";
chr5	StringTie	exon	69386180	69386305	1000	+	.	gene_id "MSTRG.150243"; transcript_id "MSTRG.150243.24"; exon_number "9";
chr5	StringTie	exon	69386396	69386465	1000	+	.	gene_id "MSTRG.150243"; transcript_id "MSTRG.150243.24"; exon_number "10";
chr5	StringTie	exon	69389034	69389145	1000	+	.	gene_id "MSTRG.150243"; transcript_id "MSTRG.150243.24"; exon_number "11";
chr5	StringTie	exon	69391831	69392013	1000	+	.	gene_id "MSTRG.150243"; transcript_id "MSTRG.150243.24"; exon_number "12";
chr5	StringTie	exon	69393155	69393240	1000	+	.	gene_id "MSTRG.150243"; transcript_id "MSTRG.150243.24"; exon_number "13";
chr5	StringTie	exon	69393354	69393500	1000	+	.	gene_id "MSTRG.150243"; transcript_id "MSTRG.150243.24"; exon_number "14";
chr5	StringTie	exon	69396397	69396546	1000	+	.	gene_id "MSTRG.150243"; transcript_id "MSTRG.150243.24"; exon_number "15";
chr5	StringTie	exon	69400049	69400169	1000	+	.	gene_id "MSTRG.150243"; transcript_id "MSTRG.150243.24"; exon_number "16";
chr5	StringTie	exon	69410493	69410550	1000	+	.	gene_id "MSTRG.150243"; transcript_id "MSTRG.150243.24"; exon_number "17";
chr5	StringTie	exon	69414031	69415170	1000	+	.	gene_id "MSTRG.150243"; transcript_id "MSTRG.150243.24"; exon_number "18";
chr5	StringTie	exon	69419371	69420531	1000	+	.	gene_id "MSTRG.150243"; transcript_id "MSTRG.150243.24"; exon_number "19";
chr5	StringTie	exon	69432527	69432675	1000	+	.	gene_id "MSTRG.150243"; transcript_id "MSTRG.150243.24"; exon_number "20";
chr5	StringTie	exon	69432922	69433093	1000	+	.	gene_id "MSTRG.150243"; transcript_id "MSTRG.150243.24"; exon_number "21";
chr5	StringTie	exon	69440450	69440500	1000	+	.	gene_id "MSTRG.150243"; transcript_id "MSTRG.150243.24"; exon_number "22";
chr5	StringTie	exon	69441532	69444335	1000	+	.	gene_id "MSTRG.150243"; transcript_id "MSTRG.150243.24"; exon_number "23";
chr5	StringTie	transcript	69369794	69444731	1000	+	.	gene_id "MSTRG.150243"; transcript_id "MSTRG.150243.25";
chr5	StringTie	exon	69369794	69370284	1000	+	.	gene_id "MSTRG.150243"; transcript_id "MSTRG.150243.25"; exon_number "1";
chr5	StringTie	exon	69371035	69371171	1000	+	.	gene_id "MSTRG.150243"; transcript_id "MSTRG.150243.25"; exon_number "2";
chr5	StringTie	exon	69372034	69372217	1000	+	.	gene_id "MSTRG.150243"; transcript_id "MSTRG.150243.25"; exon_number "3";
chr5	StringTie	exon	69373830	69374087	1000	+	.	gene_id "MSTRG.150243"; transcript_id "MSTRG.150243.25"; exon_number "4";
chr5	StringTie	exon	69374628	69374711	1000	+	.	gene_id "MSTRG.150243"; transcript_id "MSTRG.150243.25"; exon_number "5";
chr5	StringTie	exon	69381901	69382057	1000	+	.	gene_id "MSTRG.150243"; transcript_id "MSTRG.150243.25"; exon_number "6";
chr5	StringTie	exon	69384797	69384933	1000	+	.	gene_id "MSTRG.150243"; transcript_id "MSTRG.150243.25"; exon_number "7";
chr5	StringTie	exon	69386043	69386095	1000	+	.	gene_id "MSTRG.150243"; transcript_id "MSTRG.150243.25"; exon_number "8";
chr5	StringTie	exon	69386180	69386305	1000	+	.	gene_id "MSTRG.150243"; transcript_id "MSTRG.150243.25"; exon_number "9";
chr5	StringTie	exon	69386396	69386465	1000	+	.	gene_id "MSTRG.150243"; transcript_id "MSTRG.150243.25"; exon_number "10";
chr5	StringTie	exon	69389034	69389145	1000	+	.	gene_id "MSTRG.150243"; transcript_id "MSTRG.150243.25"; exon_number "11";
chr5	StringTie	exon	69391831	69392013	1000	+	.	gene_id "MSTRG.150243"; transcript_id "MSTRG.150243.25"; exon_number "12";
chr5	StringTie	exon	69393155	69393240	1000	+	.	gene_id "MSTRG.150243"; transcript_id "MSTRG.150243.25"; exon_number "13";
chr5	StringTie	exon	69393354	69393500	1000	+	.	gene_id "MSTRG.150243"; transcript_id "MSTRG.150243.25"; exon_number "14";
chr5	StringTie	exon	69396397	69396546	1000	+	.	gene_id "MSTRG.150243"; transcript_id "MSTRG.150243.25"; exon_number "15";
chr5	StringTie	exon	69400049	69400169	1000	+	.	gene_id "MSTRG.150243"; transcript_id "MSTRG.150243.25"; exon_number "16";
chr5	StringTie	exon	69410493	69410550	1000	+	.	gene_id "MSTRG.150243"; transcript_id "MSTRG.150243.25"; exon_number "17";
chr5	StringTie	exon	69414031	69415170	1000	+	.	gene_id "MSTRG.150243"; transcript_id "MSTRG.150243.25"; exon_number "18";
chr5	StringTie	exon	69418947	69420531	1000	+	.	gene_id "MSTRG.150243"; transcript_id "MSTRG.150243.25"; exon_number "19";
chr5	StringTie	exon	69424601	69424636	1000	+	.	gene_id "MSTRG.150243"; transcript_id "MSTRG.150243.25"; exon_number "20";
chr5	StringTie	exon	69432527	69432675	1000	+	.	gene_id "MSTRG.150243"; transcript_id "MSTRG.150243.25"; exon_number "21";
chr5	StringTie	exon	69432922	69433093	1000	+	.	gene_id "MSTRG.150243"; transcript_id "MSTRG.150243.25"; exon_number "22";
chr5	StringTie	exon	69440450	69440500	1000	+	.	gene_id "MSTRG.150243"; transcript_id "MSTRG.150243.25"; exon_number "23";
chr5	StringTie	exon	69441532	69444731	1000	+	.	gene_id "MSTRG.150243"; transcript_id "MSTRG.150243.25"; exon_number "24";
chr5	StringTie	transcript	69369795	69414813	1000	+	.	gene_id "MSTRG.150243"; transcript_id "MSTRG.150243.26";
chr5	StringTie	exon	69369795	69369933	1000	+	.	gene_id "MSTRG.150243"; transcript_id "MSTRG.150243.26"; exon_number "1";
chr5	StringTie	exon	69371035	69371171	1000	+	.	gene_id "MSTRG.150243"; transcript_id "MSTRG.150243.26"; exon_number "2";
chr5	StringTie	exon	69372034	69372217	1000	+	.	gene_id "MSTRG.150243"; transcript_id "MSTRG.150243.26"; exon_number "3";
chr5	StringTie	exon	69373830	69374087	1000	+	.	gene_id "MSTRG.150243"; transcript_id "MSTRG.150243.26"; exon_number "4";
chr5	StringTie	exon	69374628	69374711	1000	+	.	gene_id "MSTRG.150243"; transcript_id "MSTRG.150243.26"; exon_number "5";
chr5	StringTie	exon	69381901	69382057	1000	+	.	gene_id "MSTRG.150243"; transcript_id "MSTRG.150243.26"; exon_number "6";
chr5	StringTie	exon	69384797	69384933	1000	+	.	gene_id "MSTRG.150243"; transcript_id "MSTRG.150243.26"; exon_number "7";
chr5	StringTie	exon	69386043	69386095	1000	+	.	gene_id "MSTRG.150243"; transcript_id "MSTRG.150243.26"; exon_number "8";
chr5	StringTie	exon	69386180	69386305	1000	+	.	gene_id "MSTRG.150243"; transcript_id "MSTRG.150243.26"; exon_number "9";
chr5	StringTie	exon	69386446	69386465	1000	+	.	gene_id "MSTRG.150243"; transcript_id "MSTRG.150243.26"; exon_number "10";
chr5	StringTie	exon	69389034	69389145	1000	+	.	gene_id "MSTRG.150243"; transcript_id "MSTRG.150243.26"; exon_number "11";
chr5	StringTie	exon	69391831	69392013	1000	+	.	gene_id "MSTRG.150243"; transcript_id "MSTRG.150243.26"; exon_number "12";
chr5	StringTie	exon	69393155	69393240	1000	+	.	gene_id "MSTRG.150243"; transcript_id "MSTRG.150243.26"; exon_number "13";
chr5	StringTie	exon	69393354	69393500	1000	+	.	gene_id "MSTRG.150243"; transcript_id "MSTRG.150243.26"; exon_number "14";
chr5	StringTie	exon	69396397	69396546	1000	+	.	gene_id "MSTRG.150243"; transcript_id "MSTRG.150243.26"; exon_number "15";
chr5	StringTie	exon	69400049	69400169	1000	+	.	gene_id "MSTRG.150243"; transcript_id "MSTRG.150243.26"; exon_number "16";
chr5	StringTie	exon	69410493	69410550	1000	+	.	gene_id "MSTRG.150243"; transcript_id "MSTRG.150243.26"; exon_number "17";
chr5	StringTie	exon	69414031	69414813	1000	+	.	gene_id "MSTRG.150243"; transcript_id "MSTRG.150243.26"; exon_number "18";
chr5	StringTie	transcript	69369797	69414865	1000	+	.	gene_id "MSTRG.150243"; transcript_id "MSTRG.150243.27";
chr5	StringTie	exon	69369797	69370284	1000	+	.	gene_id "MSTRG.150243"; transcript_id "MSTRG.150243.27"; exon_number "1";
chr5	StringTie	exon	69372034	69372217	1000	+	.	gene_id "MSTRG.150243"; transcript_id "MSTRG.150243.27"; exon_number "2";
chr5	StringTie	exon	69373830	69374087	1000	+	.	gene_id "MSTRG.150243"; transcript_id "MSTRG.150243.27"; exon_number "3";
chr5	StringTie	exon	69374628	69374711	1000	+	.	gene_id "MSTRG.150243"; transcript_id "MSTRG.150243.27"; exon_number "4";
chr5	StringTie	exon	69381901	69382057	1000	+	.	gene_id "MSTRG.150243"; transcript_id "MSTRG.150243.27"; exon_number "5";
chr5	StringTie	exon	69384797	69384933	1000	+	.	gene_id "MSTRG.150243"; transcript_id "MSTRG.150243.27"; exon_number "6";
chr5	StringTie	exon	69386043	69386095	1000	+	.	gene_id "MSTRG.150243"; transcript_id "MSTRG.150243.27"; exon_number "7";
chr5	StringTie	exon	69386180	69386305	1000	+	.	gene_id "MSTRG.150243"; transcript_id "MSTRG.150243.27"; exon_number "8";
chr5	StringTie	exon	69386396	69386465	1000	+	.	gene_id "MSTRG.150243"; transcript_id "MSTRG.150243.27"; exon_number "9";
chr5	StringTie	exon	69389034	69389145	1000	+	.	gene_id "MSTRG.150243"; transcript_id "MSTRG.150243.27"; exon_number "10";
chr5	StringTie	exon	69391831	69392013	1000	+	.	gene_id "MSTRG.150243"; transcript_id "MSTRG.150243.27"; exon_number "11";
chr5	StringTie	exon	69393155	69393240	1000	+	.	gene_id "MSTRG.150243"; transcript_id "MSTRG.150243.27"; exon_number "12";
chr5	StringTie	exon	69393354	69393500	1000	+	.	gene_id "MSTRG.150243"; transcript_id "MSTRG.150243.27"; exon_number "13";
chr5	StringTie	exon	69396397	69396546	1000	+	.	gene_id "MSTRG.150243"; transcript_id "MSTRG.150243.27"; exon_number "14";
chr5	StringTie	exon	69400049	69400169	1000	+	.	gene_id "MSTRG.150243"; transcript_id "MSTRG.150243.27"; exon_number "15";
chr5	StringTie	exon	69410493	69410550	1000	+	.	gene_id "MSTRG.150243"; transcript_id "MSTRG.150243.27"; exon_number "16";
chr5	StringTie	exon	69414031	69414865	1000	+	.	gene_id "MSTRG.150243"; transcript_id "MSTRG.150243.27"; exon_number "17";
chr5	StringTie	transcript	69369797	69444606	1000	+	.	gene_id "MSTRG.150243"; transcript_id "MSTRG.150243.28";
chr5	StringTie	exon	69369797	69369933	1000	+	.	gene_id "MSTRG.150243"; transcript_id "MSTRG.150243.28"; exon_number "1";
chr5	StringTie	exon	69371035	69371171	1000	+	.	gene_id "MSTRG.150243"; transcript_id "MSTRG.150243.28"; exon_number "2";
chr5	StringTie	exon	69372034	69372217	1000	+	.	gene_id "MSTRG.150243"; transcript_id "MSTRG.150243.28"; exon_number "3";
chr5	StringTie	exon	69373830	69374087	1000	+	.	gene_id "MSTRG.150243"; transcript_id "MSTRG.150243.28"; exon_number "4";
chr5	StringTie	exon	69374628	69374711	1000	+	.	gene_id "MSTRG.150243"; transcript_id "MSTRG.150243.28"; exon_number "5";
chr5	StringTie	exon	69381901	69382057	1000	+	.	gene_id "MSTRG.150243"; transcript_id "MSTRG.150243.28"; exon_number "6";
chr5	StringTie	exon	69384797	69384933	1000	+	.	gene_id "MSTRG.150243"; transcript_id "MSTRG.150243.28"; exon_number "7";
chr5	StringTie	exon	69386043	69386095	1000	+	.	gene_id "MSTRG.150243"; transcript_id "MSTRG.150243.28"; exon_number "8";
chr5	StringTie	exon	69386180	69386305	1000	+	.	gene_id "MSTRG.150243"; transcript_id "MSTRG.150243.28"; exon_number "9";
chr5	StringTie	exon	69386396	69386465	1000	+	.	gene_id "MSTRG.150243"; transcript_id "MSTRG.150243.28"; exon_number "10";
chr5	StringTie	exon	69389034	69389145	1000	+	.	gene_id "MSTRG.150243"; transcript_id "MSTRG.150243.28"; exon_number "11";
chr5	StringTie	exon	69391831	69392013	1000	+	.	gene_id "MSTRG.150243"; transcript_id "MSTRG.150243.28"; exon_number "12";
chr5	StringTie	exon	69393155	69393240	1000	+	.	gene_id "MSTRG.150243"; transcript_id "MSTRG.150243.28"; exon_number "13";
chr5	StringTie	exon	69393354	69393500	1000	+	.	gene_id "MSTRG.150243"; transcript_id "MSTRG.150243.28"; exon_number "14";
chr5	StringTie	exon	69396397	69396546	1000	+	.	gene_id "MSTRG.150243"; transcript_id "MSTRG.150243.28"; exon_number "15";
chr5	StringTie	exon	69400049	69400169	1000	+	.	gene_id "MSTRG.150243"; transcript_id "MSTRG.150243.28"; exon_number "16";
chr5	StringTie	exon	69410493	69410550	1000	+	.	gene_id "MSTRG.150243"; transcript_id "MSTRG.150243.28"; exon_number "17";
chr5	StringTie	exon	69414031	69415353	1000	+	.	gene_id "MSTRG.150243"; transcript_id "MSTRG.150243.28"; exon_number "18";
chr5	StringTie	exon	69419371	69420531	1000	+	.	gene_id "MSTRG.150243"; transcript_id "MSTRG.150243.28"; exon_number "19";
chr5	StringTie	exon	69424601	69424636	1000	+	.	gene_id "MSTRG.150243"; transcript_id "MSTRG.150243.28"; exon_number "20";
chr5	StringTie	exon	69432527	69432675	1000	+	.	gene_id "MSTRG.150243"; transcript_id "MSTRG.150243.28"; exon_number "21";
chr5	StringTie	exon	69432922	69433093	1000	+	.	gene_id "MSTRG.150243"; transcript_id "MSTRG.150243.28"; exon_number "22";
chr5	StringTie	exon	69440450	69440500	1000	+	.	gene_id "MSTRG.150243"; transcript_id "MSTRG.150243.28"; exon_number "23";
chr5	StringTie	exon	69441532	69444606	1000	+	.	gene_id "MSTRG.150243"; transcript_id "MSTRG.150243.28"; exon_number "24";
chr5	StringTie	transcript	69369797	69393500	1000	+	.	gene_id "MSTRG.150243"; transcript_id "MSTRG.150243.29";
chr5	StringTie	exon	69369797	69371171	1000	+	.	gene_id "MSTRG.150243"; transcript_id "MSTRG.150243.29"; exon_number "1";
chr5	StringTie	exon	69371454	69371557	1000	+	.	gene_id "MSTRG.150243"; transcript_id "MSTRG.150243.29"; exon_number "2";
chr5	StringTie	exon	69372034	69372217	1000	+	.	gene_id "MSTRG.150243"; transcript_id "MSTRG.150243.29"; exon_number "3";
chr5	StringTie	exon	69373830	69374087	1000	+	.	gene_id "MSTRG.150243"; transcript_id "MSTRG.150243.29"; exon_number "4";
chr5	StringTie	exon	69374628	69374711	1000	+	.	gene_id "MSTRG.150243"; transcript_id "MSTRG.150243.29"; exon_number "5";
chr5	StringTie	exon	69381901	69382057	1000	+	.	gene_id "MSTRG.150243"; transcript_id "MSTRG.150243.29"; exon_number "6";
chr5	StringTie	exon	69384797	69384933	1000	+	.	gene_id "MSTRG.150243"; transcript_id "MSTRG.150243.29"; exon_number "7";
chr5	StringTie	exon	69386043	69386095	1000	+	.	gene_id "MSTRG.150243"; transcript_id "MSTRG.150243.29"; exon_number "8";
chr5	StringTie	exon	69386180	69386305	1000	+	.	gene_id "MSTRG.150243"; transcript_id "MSTRG.150243.29"; exon_number "9";
chr5	StringTie	exon	69386396	69386465	1000	+	.	gene_id "MSTRG.150243"; transcript_id "MSTRG.150243.29"; exon_number "10";
chr5	StringTie	exon	69389034	69389145	1000	+	.	gene_id "MSTRG.150243"; transcript_id "MSTRG.150243.29"; exon_number "11";
chr5	StringTie	exon	69391831	69392013	1000	+	.	gene_id "MSTRG.150243"; transcript_id "MSTRG.150243.29"; exon_number "12";
chr5	StringTie	exon	69392771	69392892	1000	+	.	gene_id "MSTRG.150243"; transcript_id "MSTRG.150243.29"; exon_number "13";
chr5	StringTie	exon	69393155	69393240	1000	+	.	gene_id "MSTRG.150243"; transcript_id "MSTRG.150243.29"; exon_number "14";
chr5	StringTie	exon	69393354	69393500	1000	+	.	gene_id "MSTRG.150243"; transcript_id "MSTRG.150243.29"; exon_number "15";
chr5	StringTie	transcript	69369297	69444508	1000	+	.	gene_id "MSTRG.150243"; transcript_id "MSTRG.150243.3";
chr5	StringTie	exon	69369297	69369464	1000	+	.	gene_id "MSTRG.150243"; transcript_id "MSTRG.150243.3"; exon_number "1";
chr5	StringTie	exon	69371035	69371171	1000	+	.	gene_id "MSTRG.150243"; transcript_id "MSTRG.150243.3"; exon_number "2";
chr5	StringTie	exon	69372034	69372217	1000	+	.	gene_id "MSTRG.150243"; transcript_id "MSTRG.150243.3"; exon_number "3";
chr5	StringTie	exon	69373830	69374087	1000	+	.	gene_id "MSTRG.150243"; transcript_id "MSTRG.150243.3"; exon_number "4";
chr5	StringTie	exon	69374628	69374711	1000	+	.	gene_id "MSTRG.150243"; transcript_id "MSTRG.150243.3"; exon_number "5";
chr5	StringTie	exon	69381901	69382057	1000	+	.	gene_id "MSTRG.150243"; transcript_id "MSTRG.150243.3"; exon_number "6";
chr5	StringTie	exon	69384797	69384933	1000	+	.	gene_id "MSTRG.150243"; transcript_id "MSTRG.150243.3"; exon_number "7";
chr5	StringTie	exon	69386043	69386095	1000	+	.	gene_id "MSTRG.150243"; transcript_id "MSTRG.150243.3"; exon_number "8";
chr5	StringTie	exon	69386180	69386305	1000	+	.	gene_id "MSTRG.150243"; transcript_id "MSTRG.150243.3"; exon_number "9";
chr5	StringTie	exon	69386396	69386465	1000	+	.	gene_id "MSTRG.150243"; transcript_id "MSTRG.150243.3"; exon_number "10";
chr5	StringTie	exon	69389034	69389145	1000	+	.	gene_id "MSTRG.150243"; transcript_id "MSTRG.150243.3"; exon_number "11";
chr5	StringTie	exon	69391831	69392013	1000	+	.	gene_id "MSTRG.150243"; transcript_id "MSTRG.150243.3"; exon_number "12";
chr5	StringTie	exon	69393155	69393240	1000	+	.	gene_id "MSTRG.150243"; transcript_id "MSTRG.150243.3"; exon_number "13";
chr5	StringTie	exon	69393354	69393500	1000	+	.	gene_id "MSTRG.150243"; transcript_id "MSTRG.150243.3"; exon_number "14";
chr5	StringTie	exon	69396397	69396546	1000	+	.	gene_id "MSTRG.150243"; transcript_id "MSTRG.150243.3"; exon_number "15";
chr5	StringTie	exon	69400049	69400169	1000	+	.	gene_id "MSTRG.150243"; transcript_id "MSTRG.150243.3"; exon_number "16";
chr5	StringTie	exon	69410493	69410550	1000	+	.	gene_id "MSTRG.150243"; transcript_id "MSTRG.150243.3"; exon_number "17";
chr5	StringTie	exon	69414031	69415170	1000	+	.	gene_id "MSTRG.150243"; transcript_id "MSTRG.150243.3"; exon_number "18";
chr5	StringTie	exon	69419371	69420531	1000	+	.	gene_id "MSTRG.150243"; transcript_id "MSTRG.150243.3"; exon_number "19";
chr5	StringTie	exon	69424601	69424636	1000	+	.	gene_id "MSTRG.150243"; transcript_id "MSTRG.150243.3"; exon_number "20";
chr5	StringTie	exon	69432527	69432675	1000	+	.	gene_id "MSTRG.150243"; transcript_id "MSTRG.150243.3"; exon_number "21";
chr5	StringTie	exon	69432922	69433093	1000	+	.	gene_id "MSTRG.150243"; transcript_id "MSTRG.150243.3"; exon_number "22";
chr5	StringTie	exon	69440450	69440500	1000	+	.	gene_id "MSTRG.150243"; transcript_id "MSTRG.150243.3"; exon_number "23";
chr5	StringTie	exon	69441532	69444508	1000	+	.	gene_id "MSTRG.150243"; transcript_id "MSTRG.150243.3"; exon_number "24";
chr5	StringTie	transcript	69369797	69414801	1000	+	.	gene_id "MSTRG.150243"; transcript_id "MSTRG.150243.30";
chr5	StringTie	exon	69369797	69370284	1000	+	.	gene_id "MSTRG.150243"; transcript_id "MSTRG.150243.30"; exon_number "1";
chr5	StringTie	exon	69371035	69371171	1000	+	.	gene_id "MSTRG.150243"; transcript_id "MSTRG.150243.30"; exon_number "2";
chr5	StringTie	exon	69373830	69374087	1000	+	.	gene_id "MSTRG.150243"; transcript_id "MSTRG.150243.30"; exon_number "3";
chr5	StringTie	exon	69374628	69374711	1000	+	.	gene_id "MSTRG.150243"; transcript_id "MSTRG.150243.30"; exon_number "4";
chr5	StringTie	exon	69381901	69382057	1000	+	.	gene_id "MSTRG.150243"; transcript_id "MSTRG.150243.30"; exon_number "5";
chr5	StringTie	exon	69384797	69384933	1000	+	.	gene_id "MSTRG.150243"; transcript_id "MSTRG.150243.30"; exon_number "6";
chr5	StringTie	exon	69386043	69386095	1000	+	.	gene_id "MSTRG.150243"; transcript_id "MSTRG.150243.30"; exon_number "7";
chr5	StringTie	exon	69386180	69386465	1000	+	.	gene_id "MSTRG.150243"; transcript_id "MSTRG.150243.30"; exon_number "8";
chr5	StringTie	exon	69389034	69389145	1000	+	.	gene_id "MSTRG.150243"; transcript_id "MSTRG.150243.30"; exon_number "9";
chr5	StringTie	exon	69391831	69392013	1000	+	.	gene_id "MSTRG.150243"; transcript_id "MSTRG.150243.30"; exon_number "10";
chr5	StringTie	exon	69393155	69393240	1000	+	.	gene_id "MSTRG.150243"; transcript_id "MSTRG.150243.30"; exon_number "11";
chr5	StringTie	exon	69393354	69393500	1000	+	.	gene_id "MSTRG.150243"; transcript_id "MSTRG.150243.30"; exon_number "12";
chr5	StringTie	exon	69396397	69396546	1000	+	.	gene_id "MSTRG.150243"; transcript_id "MSTRG.150243.30"; exon_number "13";
chr5	StringTie	exon	69400049	69400169	1000	+	.	gene_id "MSTRG.150243"; transcript_id "MSTRG.150243.30"; exon_number "14";
chr5	StringTie	exon	69410493	69410550	1000	+	.	gene_id "MSTRG.150243"; transcript_id "MSTRG.150243.30"; exon_number "15";
chr5	StringTie	exon	69414031	69414801	1000	+	.	gene_id "MSTRG.150243"; transcript_id "MSTRG.150243.30"; exon_number "16";
chr5	StringTie	transcript	69369797	69444453	1000	+	.	gene_id "MSTRG.150243"; transcript_id "MSTRG.150243.31";
chr5	StringTie	exon	69369797	69370284	1000	+	.	gene_id "MSTRG.150243"; transcript_id "MSTRG.150243.31"; exon_number "1";
chr5	StringTie	exon	69371035	69371171	1000	+	.	gene_id "MSTRG.150243"; transcript_id "MSTRG.150243.31"; exon_number "2";
chr5	StringTie	exon	69372034	69372217	1000	+	.	gene_id "MSTRG.150243"; transcript_id "MSTRG.150243.31"; exon_number "3";
chr5	StringTie	exon	69373830	69374087	1000	+	.	gene_id "MSTRG.150243"; transcript_id "MSTRG.150243.31"; exon_number "4";
chr5	StringTie	exon	69374628	69374711	1000	+	.	gene_id "MSTRG.150243"; transcript_id "MSTRG.150243.31"; exon_number "5";
chr5	StringTie	exon	69381901	69382057	1000	+	.	gene_id "MSTRG.150243"; transcript_id "MSTRG.150243.31"; exon_number "6";
chr5	StringTie	exon	69384797	69384933	1000	+	.	gene_id "MSTRG.150243"; transcript_id "MSTRG.150243.31"; exon_number "7";
chr5	StringTie	exon	69386043	69386095	1000	+	.	gene_id "MSTRG.150243"; transcript_id "MSTRG.150243.31"; exon_number "8";
chr5	StringTie	exon	69386180	69386305	1000	+	.	gene_id "MSTRG.150243"; transcript_id "MSTRG.150243.31"; exon_number "9";
chr5	StringTie	exon	69386396	69386465	1000	+	.	gene_id "MSTRG.150243"; transcript_id "MSTRG.150243.31"; exon_number "10";
chr5	StringTie	exon	69389034	69389145	1000	+	.	gene_id "MSTRG.150243"; transcript_id "MSTRG.150243.31"; exon_number "11";
chr5	StringTie	exon	69391831	69392013	1000	+	.	gene_id "MSTRG.150243"; transcript_id "MSTRG.150243.31"; exon_number "12";
chr5	StringTie	exon	69393155	69393240	1000	+	.	gene_id "MSTRG.150243"; transcript_id "MSTRG.150243.31"; exon_number "13";
chr5	StringTie	exon	69393354	69393500	1000	+	.	gene_id "MSTRG.150243"; transcript_id "MSTRG.150243.31"; exon_number "14";
chr5	StringTie	exon	69396397	69396546	1000	+	.	gene_id "MSTRG.150243"; transcript_id "MSTRG.150243.31"; exon_number "15";
chr5	StringTie	exon	69400049	69400169	1000	+	.	gene_id "MSTRG.150243"; transcript_id "MSTRG.150243.31"; exon_number "16";
chr5	StringTie	exon	69410493	69410550	1000	+	.	gene_id "MSTRG.150243"; transcript_id "MSTRG.150243.31"; exon_number "17";
chr5	StringTie	exon	69414031	69415170	1000	+	.	gene_id "MSTRG.150243"; transcript_id "MSTRG.150243.31"; exon_number "18";
chr5	StringTie	exon	69419371	69420531	1000	+	.	gene_id "MSTRG.150243"; transcript_id "MSTRG.150243.31"; exon_number "19";
chr5	StringTie	exon	69432527	69432675	1000	+	.	gene_id "MSTRG.150243"; transcript_id "MSTRG.150243.31"; exon_number "20";
chr5	StringTie	exon	69432922	69433093	1000	+	.	gene_id "MSTRG.150243"; transcript_id "MSTRG.150243.31"; exon_number "21";
chr5	StringTie	exon	69440450	69440500	1000	+	.	gene_id "MSTRG.150243"; transcript_id "MSTRG.150243.31"; exon_number "22";
chr5	StringTie	exon	69441532	69444453	1000	+	.	gene_id "MSTRG.150243"; transcript_id "MSTRG.150243.31"; exon_number "23";
chr5	StringTie	transcript	69369797	69444486	1000	+	.	gene_id "MSTRG.150243"; transcript_id "MSTRG.150243.32";
chr5	StringTie	exon	69369797	69369933	1000	+	.	gene_id "MSTRG.150243"; transcript_id "MSTRG.150243.32"; exon_number "1";
chr5	StringTie	exon	69371035	69371171	1000	+	.	gene_id "MSTRG.150243"; transcript_id "MSTRG.150243.32"; exon_number "2";
chr5	StringTie	exon	69372034	69372217	1000	+	.	gene_id "MSTRG.150243"; transcript_id "MSTRG.150243.32"; exon_number "3";
chr5	StringTie	exon	69373830	69374087	1000	+	.	gene_id "MSTRG.150243"; transcript_id "MSTRG.150243.32"; exon_number "4";
chr5	StringTie	exon	69374628	69374711	1000	+	.	gene_id "MSTRG.150243"; transcript_id "MSTRG.150243.32"; exon_number "5";
chr5	StringTie	exon	69381901	69382057	1000	+	.	gene_id "MSTRG.150243"; transcript_id "MSTRG.150243.32"; exon_number "6";
chr5	StringTie	exon	69384797	69384933	1000	+	.	gene_id "MSTRG.150243"; transcript_id "MSTRG.150243.32"; exon_number "7";
chr5	StringTie	exon	69386043	69386095	1000	+	.	gene_id "MSTRG.150243"; transcript_id "MSTRG.150243.32"; exon_number "8";
chr5	StringTie	exon	69386180	69386305	1000	+	.	gene_id "MSTRG.150243"; transcript_id "MSTRG.150243.32"; exon_number "9";
chr5	StringTie	exon	69386396	69386465	1000	+	.	gene_id "MSTRG.150243"; transcript_id "MSTRG.150243.32"; exon_number "10";
chr5	StringTie	exon	69389034	69389145	1000	+	.	gene_id "MSTRG.150243"; transcript_id "MSTRG.150243.32"; exon_number "11";
chr5	StringTie	exon	69391831	69392013	1000	+	.	gene_id "MSTRG.150243"; transcript_id "MSTRG.150243.32"; exon_number "12";
chr5	StringTie	exon	69393155	69393240	1000	+	.	gene_id "MSTRG.150243"; transcript_id "MSTRG.150243.32"; exon_number "13";
chr5	StringTie	exon	69393354	69393500	1000	+	.	gene_id "MSTRG.150243"; transcript_id "MSTRG.150243.32"; exon_number "14";
chr5	StringTie	exon	69396397	69396546	1000	+	.	gene_id "MSTRG.150243"; transcript_id "MSTRG.150243.32"; exon_number "15";
chr5	StringTie	exon	69400049	69400169	1000	+	.	gene_id "MSTRG.150243"; transcript_id "MSTRG.150243.32"; exon_number "16";
chr5	StringTie	exon	69410498	69410550	1000	+	.	gene_id "MSTRG.150243"; transcript_id "MSTRG.150243.32"; exon_number "17";
chr5	StringTie	exon	69414031	69415724	1000	+	.	gene_id "MSTRG.150243"; transcript_id "MSTRG.150243.32"; exon_number "18";
chr5	StringTie	exon	69419371	69420531	1000	+	.	gene_id "MSTRG.150243"; transcript_id "MSTRG.150243.32"; exon_number "19";
chr5	StringTie	exon	69424601	69424636	1000	+	.	gene_id "MSTRG.150243"; transcript_id "MSTRG.150243.32"; exon_number "20";
chr5	StringTie	exon	69432527	69432675	1000	+	.	gene_id "MSTRG.150243"; transcript_id "MSTRG.150243.32"; exon_number "21";
chr5	StringTie	exon	69432922	69433093	1000	+	.	gene_id "MSTRG.150243"; transcript_id "MSTRG.150243.32"; exon_number "22";
chr5	StringTie	exon	69440450	69440500	1000	+	.	gene_id "MSTRG.150243"; transcript_id "MSTRG.150243.32"; exon_number "23";
chr5	StringTie	exon	69441532	69444486	1000	+	.	gene_id "MSTRG.150243"; transcript_id "MSTRG.150243.32"; exon_number "24";
chr5	StringTie	transcript	69369799	69414801	1000	+	.	gene_id "MSTRG.150243"; transcript_id "MSTRG.150243.33";
chr5	StringTie	exon	69369799	69370284	1000	+	.	gene_id "MSTRG.150243"; transcript_id "MSTRG.150243.33"; exon_number "1";
chr5	StringTie	exon	69371035	69371171	1000	+	.	gene_id "MSTRG.150243"; transcript_id "MSTRG.150243.33"; exon_number "2";
chr5	StringTie	exon	69372034	69372217	1000	+	.	gene_id "MSTRG.150243"; transcript_id "MSTRG.150243.33"; exon_number "3";
chr5	StringTie	exon	69374628	69374711	1000	+	.	gene_id "MSTRG.150243"; transcript_id "MSTRG.150243.33"; exon_number "4";
chr5	StringTie	exon	69381901	69382057	1000	+	.	gene_id "MSTRG.150243"; transcript_id "MSTRG.150243.33"; exon_number "5";
chr5	StringTie	exon	69384797	69384933	1000	+	.	gene_id "MSTRG.150243"; transcript_id "MSTRG.150243.33"; exon_number "6";
chr5	StringTie	exon	69386043	69386095	1000	+	.	gene_id "MSTRG.150243"; transcript_id "MSTRG.150243.33"; exon_number "7";
chr5	StringTie	exon	69386180	69386305	1000	+	.	gene_id "MSTRG.150243"; transcript_id "MSTRG.150243.33"; exon_number "8";
chr5	StringTie	exon	69386396	69386465	1000	+	.	gene_id "MSTRG.150243"; transcript_id "MSTRG.150243.33"; exon_number "9";
chr5	StringTie	exon	69389034	69389145	1000	+	.	gene_id "MSTRG.150243"; transcript_id "MSTRG.150243.33"; exon_number "10";
chr5	StringTie	exon	69391831	69392013	1000	+	.	gene_id "MSTRG.150243"; transcript_id "MSTRG.150243.33"; exon_number "11";
chr5	StringTie	exon	69393155	69393240	1000	+	.	gene_id "MSTRG.150243"; transcript_id "MSTRG.150243.33"; exon_number "12";
chr5	StringTie	exon	69393354	69393500	1000	+	.	gene_id "MSTRG.150243"; transcript_id "MSTRG.150243.33"; exon_number "13";
chr5	StringTie	exon	69396397	69396546	1000	+	.	gene_id "MSTRG.150243"; transcript_id "MSTRG.150243.33"; exon_number "14";
chr5	StringTie	exon	69400049	69400169	1000	+	.	gene_id "MSTRG.150243"; transcript_id "MSTRG.150243.33"; exon_number "15";
chr5	StringTie	exon	69410493	69410550	1000	+	.	gene_id "MSTRG.150243"; transcript_id "MSTRG.150243.33"; exon_number "16";
chr5	StringTie	exon	69414031	69414801	1000	+	.	gene_id "MSTRG.150243"; transcript_id "MSTRG.150243.33"; exon_number "17";
chr5	StringTie	transcript	69369804	69414801	1000	+	.	gene_id "MSTRG.150243"; transcript_id "MSTRG.150243.34";
chr5	StringTie	exon	69369804	69370284	1000	+	.	gene_id "MSTRG.150243"; transcript_id "MSTRG.150243.34"; exon_number "1";
chr5	StringTie	exon	69371084	69371171	1000	+	.	gene_id "MSTRG.150243"; transcript_id "MSTRG.150243.34"; exon_number "2";
chr5	StringTie	exon	69371454	69371557	1000	+	.	gene_id "MSTRG.150243"; transcript_id "MSTRG.150243.34"; exon_number "3";
chr5	StringTie	exon	69372034	69372217	1000	+	.	gene_id "MSTRG.150243"; transcript_id "MSTRG.150243.34"; exon_number "4";
chr5	StringTie	exon	69373830	69374087	1000	+	.	gene_id "MSTRG.150243"; transcript_id "MSTRG.150243.34"; exon_number "5";
chr5	StringTie	exon	69374628	69374711	1000	+	.	gene_id "MSTRG.150243"; transcript_id "MSTRG.150243.34"; exon_number "6";
chr5	StringTie	exon	69381926	69382057	1000	+	.	gene_id "MSTRG.150243"; transcript_id "MSTRG.150243.34"; exon_number "7";
chr5	StringTie	exon	69384797	69384933	1000	+	.	gene_id "MSTRG.150243"; transcript_id "MSTRG.150243.34"; exon_number "8";
chr5	StringTie	exon	69386043	69386095	1000	+	.	gene_id "MSTRG.150243"; transcript_id "MSTRG.150243.34"; exon_number "9";
chr5	StringTie	exon	69386180	69386305	1000	+	.	gene_id "MSTRG.150243"; transcript_id "MSTRG.150243.34"; exon_number "10";
chr5	StringTie	exon	69386396	69386465	1000	+	.	gene_id "MSTRG.150243"; transcript_id "MSTRG.150243.34"; exon_number "11";
chr5	StringTie	exon	69389034	69389145	1000	+	.	gene_id "MSTRG.150243"; transcript_id "MSTRG.150243.34"; exon_number "12";
chr5	StringTie	exon	69391831	69392013	1000	+	.	gene_id "MSTRG.150243"; transcript_id "MSTRG.150243.34"; exon_number "13";
chr5	StringTie	exon	69393155	69393240	1000	+	.	gene_id "MSTRG.150243"; transcript_id "MSTRG.150243.34"; exon_number "14";
chr5	StringTie	exon	69393354	69393500	1000	+	.	gene_id "MSTRG.150243"; transcript_id "MSTRG.150243.34"; exon_number "15";
chr5	StringTie	exon	69396397	69396546	1000	+	.	gene_id "MSTRG.150243"; transcript_id "MSTRG.150243.34"; exon_number "16";
chr5	StringTie	exon	69400049	69400169	1000	+	.	gene_id "MSTRG.150243"; transcript_id "MSTRG.150243.34"; exon_number "17";
chr5	StringTie	exon	69410493	69410550	1000	+	.	gene_id "MSTRG.150243"; transcript_id "MSTRG.150243.34"; exon_number "18";
chr5	StringTie	exon	69414031	69414801	1000	+	.	gene_id "MSTRG.150243"; transcript_id "MSTRG.150243.34"; exon_number "19";
chr5	StringTie	transcript	69369804	69414801	1000	+	.	gene_id "MSTRG.150243"; transcript_id "MSTRG.150243.35";
chr5	StringTie	exon	69369804	69369933	1000	+	.	gene_id "MSTRG.150243"; transcript_id "MSTRG.150243.35"; exon_number "1";
chr5	StringTie	exon	69371035	69371171	1000	+	.	gene_id "MSTRG.150243"; transcript_id "MSTRG.150243.35"; exon_number "2";
chr5	StringTie	exon	69372034	69372217	1000	+	.	gene_id "MSTRG.150243"; transcript_id "MSTRG.150243.35"; exon_number "3";
chr5	StringTie	exon	69373830	69374087	1000	+	.	gene_id "MSTRG.150243"; transcript_id "MSTRG.150243.35"; exon_number "4";
chr5	StringTie	exon	69374628	69374711	1000	+	.	gene_id "MSTRG.150243"; transcript_id "MSTRG.150243.35"; exon_number "5";
chr5	StringTie	exon	69381926	69382057	1000	+	.	gene_id "MSTRG.150243"; transcript_id "MSTRG.150243.35"; exon_number "6";
chr5	StringTie	exon	69384797	69384933	1000	+	.	gene_id "MSTRG.150243"; transcript_id "MSTRG.150243.35"; exon_number "7";
chr5	StringTie	exon	69386043	69386095	1000	+	.	gene_id "MSTRG.150243"; transcript_id "MSTRG.150243.35"; exon_number "8";
chr5	StringTie	exon	69386180	69386305	1000	+	.	gene_id "MSTRG.150243"; transcript_id "MSTRG.150243.35"; exon_number "9";
chr5	StringTie	exon	69386396	69386465	1000	+	.	gene_id "MSTRG.150243"; transcript_id "MSTRG.150243.35"; exon_number "10";
chr5	StringTie	exon	69391831	69392013	1000	+	.	gene_id "MSTRG.150243"; transcript_id "MSTRG.150243.35"; exon_number "11";
chr5	StringTie	exon	69393155	69393240	1000	+	.	gene_id "MSTRG.150243"; transcript_id "MSTRG.150243.35"; exon_number "12";
chr5	StringTie	exon	69393421	69393500	1000	+	.	gene_id "MSTRG.150243"; transcript_id "MSTRG.150243.35"; exon_number "13";
chr5	StringTie	exon	69396397	69396546	1000	+	.	gene_id "MSTRG.150243"; transcript_id "MSTRG.150243.35"; exon_number "14";
chr5	StringTie	exon	69400049	69400169	1000	+	.	gene_id "MSTRG.150243"; transcript_id "MSTRG.150243.35"; exon_number "15";
chr5	StringTie	exon	69410493	69410550	1000	+	.	gene_id "MSTRG.150243"; transcript_id "MSTRG.150243.35"; exon_number "16";
chr5	StringTie	exon	69414031	69414801	1000	+	.	gene_id "MSTRG.150243"; transcript_id "MSTRG.150243.35"; exon_number "17";
chr5	StringTie	transcript	69369804	69414801	1000	+	.	gene_id "MSTRG.150243"; transcript_id "MSTRG.150243.36";
chr5	StringTie	exon	69369804	69370155	1000	+	.	gene_id "MSTRG.150243"; transcript_id "MSTRG.150243.36"; exon_number "1";
chr5	StringTie	exon	69371035	69371171	1000	+	.	gene_id "MSTRG.150243"; transcript_id "MSTRG.150243.36"; exon_number "2";
chr5	StringTie	exon	69372034	69372217	1000	+	.	gene_id "MSTRG.150243"; transcript_id "MSTRG.150243.36"; exon_number "3";
chr5	StringTie	exon	69373830	69374087	1000	+	.	gene_id "MSTRG.150243"; transcript_id "MSTRG.150243.36"; exon_number "4";
chr5	StringTie	exon	69374628	69374711	1000	+	.	gene_id "MSTRG.150243"; transcript_id "MSTRG.150243.36"; exon_number "5";
chr5	StringTie	exon	69381901	69382057	1000	+	.	gene_id "MSTRG.150243"; transcript_id "MSTRG.150243.36"; exon_number "6";
chr5	StringTie	exon	69384797	69384933	1000	+	.	gene_id "MSTRG.150243"; transcript_id "MSTRG.150243.36"; exon_number "7";
chr5	StringTie	exon	69386043	69386095	1000	+	.	gene_id "MSTRG.150243"; transcript_id "MSTRG.150243.36"; exon_number "8";
chr5	StringTie	exon	69386180	69386305	1000	+	.	gene_id "MSTRG.150243"; transcript_id "MSTRG.150243.36"; exon_number "9";
chr5	StringTie	exon	69386396	69386465	1000	+	.	gene_id "MSTRG.150243"; transcript_id "MSTRG.150243.36"; exon_number "10";
chr5	StringTie	exon	69389034	69389145	1000	+	.	gene_id "MSTRG.150243"; transcript_id "MSTRG.150243.36"; exon_number "11";
chr5	StringTie	exon	69391831	69392013	1000	+	.	gene_id "MSTRG.150243"; transcript_id "MSTRG.150243.36"; exon_number "12";
chr5	StringTie	exon	69393155	69393240	1000	+	.	gene_id "MSTRG.150243"; transcript_id "MSTRG.150243.36"; exon_number "13";
chr5	StringTie	exon	69393354	69393500	1000	+	.	gene_id "MSTRG.150243"; transcript_id "MSTRG.150243.36"; exon_number "14";
chr5	StringTie	exon	69396397	69396546	1000	+	.	gene_id "MSTRG.150243"; transcript_id "MSTRG.150243.36"; exon_number "15";
chr5	StringTie	exon	69400049	69400169	1000	+	.	gene_id "MSTRG.150243"; transcript_id "MSTRG.150243.36"; exon_number "16";
chr5	StringTie	exon	69410493	69410550	1000	+	.	gene_id "MSTRG.150243"; transcript_id "MSTRG.150243.36"; exon_number "17";
chr5	StringTie	exon	69414031	69414801	1000	+	.	gene_id "MSTRG.150243"; transcript_id "MSTRG.150243.36"; exon_number "18";
chr5	StringTie	transcript	69369806	69444564	1000	+	.	gene_id "MSTRG.150243"; transcript_id "MSTRG.150243.37";
chr5	StringTie	exon	69369806	69370284	1000	+	.	gene_id "MSTRG.150243"; transcript_id "MSTRG.150243.37"; exon_number "1";
chr5	StringTie	exon	69371035	69371171	1000	+	.	gene_id "MSTRG.150243"; transcript_id "MSTRG.150243.37"; exon_number "2";
chr5	StringTie	exon	69371454	69371557	1000	+	.	gene_id "MSTRG.150243"; transcript_id "MSTRG.150243.37"; exon_number "3";
chr5	StringTie	exon	69372034	69372217	1000	+	.	gene_id "MSTRG.150243"; transcript_id "MSTRG.150243.37"; exon_number "4";
chr5	StringTie	exon	69373830	69374087	1000	+	.	gene_id "MSTRG.150243"; transcript_id "MSTRG.150243.37"; exon_number "5";
chr5	StringTie	exon	69374628	69374711	1000	+	.	gene_id "MSTRG.150243"; transcript_id "MSTRG.150243.37"; exon_number "6";
chr5	StringTie	exon	69381901	69382057	1000	+	.	gene_id "MSTRG.150243"; transcript_id "MSTRG.150243.37"; exon_number "7";
chr5	StringTie	exon	69384797	69384933	1000	+	.	gene_id "MSTRG.150243"; transcript_id "MSTRG.150243.37"; exon_number "8";
chr5	StringTie	exon	69386043	69386095	1000	+	.	gene_id "MSTRG.150243"; transcript_id "MSTRG.150243.37"; exon_number "9";
chr5	StringTie	exon	69386180	69386305	1000	+	.	gene_id "MSTRG.150243"; transcript_id "MSTRG.150243.37"; exon_number "10";
chr5	StringTie	exon	69386396	69386465	1000	+	.	gene_id "MSTRG.150243"; transcript_id "MSTRG.150243.37"; exon_number "11";
chr5	StringTie	exon	69389034	69389145	1000	+	.	gene_id "MSTRG.150243"; transcript_id "MSTRG.150243.37"; exon_number "12";
chr5	StringTie	exon	69391831	69392013	1000	+	.	gene_id "MSTRG.150243"; transcript_id "MSTRG.150243.37"; exon_number "13";
chr5	StringTie	exon	69393155	69393240	1000	+	.	gene_id "MSTRG.150243"; transcript_id "MSTRG.150243.37"; exon_number "14";
chr5	StringTie	exon	69393354	69393500	1000	+	.	gene_id "MSTRG.150243"; transcript_id "MSTRG.150243.37"; exon_number "15";
chr5	StringTie	exon	69396397	69396546	1000	+	.	gene_id "MSTRG.150243"; transcript_id "MSTRG.150243.37"; exon_number "16";
chr5	StringTie	exon	69400049	69400169	1000	+	.	gene_id "MSTRG.150243"; transcript_id "MSTRG.150243.37"; exon_number "17";
chr5	StringTie	exon	69410493	69410550	1000	+	.	gene_id "MSTRG.150243"; transcript_id "MSTRG.150243.37"; exon_number "18";
chr5	StringTie	exon	69414031	69415724	1000	+	.	gene_id "MSTRG.150243"; transcript_id "MSTRG.150243.37"; exon_number "19";
chr5	StringTie	exon	69419371	69420531	1000	+	.	gene_id "MSTRG.150243"; transcript_id "MSTRG.150243.37"; exon_number "20";
chr5	StringTie	exon	69424601	69424636	1000	+	.	gene_id "MSTRG.150243"; transcript_id "MSTRG.150243.37"; exon_number "21";
chr5	StringTie	exon	69432527	69432675	1000	+	.	gene_id "MSTRG.150243"; transcript_id "MSTRG.150243.37"; exon_number "22";
chr5	StringTie	exon	69432922	69433093	1000	+	.	gene_id "MSTRG.150243"; transcript_id "MSTRG.150243.37"; exon_number "23";
chr5	StringTie	exon	69440450	69440500	1000	+	.	gene_id "MSTRG.150243"; transcript_id "MSTRG.150243.37"; exon_number "24";
chr5	StringTie	exon	69441532	69444564	1000	+	.	gene_id "MSTRG.150243"; transcript_id "MSTRG.150243.37"; exon_number "25";
chr5	StringTie	transcript	69369807	69414801	1000	+	.	gene_id "MSTRG.150243"; transcript_id "MSTRG.150243.39";
chr5	StringTie	exon	69369807	69370284	1000	+	.	gene_id "MSTRG.150243"; transcript_id "MSTRG.150243.39"; exon_number "1";
chr5	StringTie	exon	69371084	69371171	1000	+	.	gene_id "MSTRG.150243"; transcript_id "MSTRG.150243.39"; exon_number "2";
chr5	StringTie	exon	69372034	69372217	1000	+	.	gene_id "MSTRG.150243"; transcript_id "MSTRG.150243.39"; exon_number "3";
chr5	StringTie	exon	69373830	69374087	1000	+	.	gene_id "MSTRG.150243"; transcript_id "MSTRG.150243.39"; exon_number "4";
chr5	StringTie	exon	69374628	69374711	1000	+	.	gene_id "MSTRG.150243"; transcript_id "MSTRG.150243.39"; exon_number "5";
chr5	StringTie	exon	69381901	69382057	1000	+	.	gene_id "MSTRG.150243"; transcript_id "MSTRG.150243.39"; exon_number "6";
chr5	StringTie	exon	69384797	69384933	1000	+	.	gene_id "MSTRG.150243"; transcript_id "MSTRG.150243.39"; exon_number "7";
chr5	StringTie	exon	69386043	69386095	1000	+	.	gene_id "MSTRG.150243"; transcript_id "MSTRG.150243.39"; exon_number "8";
chr5	StringTie	exon	69386180	69386305	1000	+	.	gene_id "MSTRG.150243"; transcript_id "MSTRG.150243.39"; exon_number "9";
chr5	StringTie	exon	69386396	69386465	1000	+	.	gene_id "MSTRG.150243"; transcript_id "MSTRG.150243.39"; exon_number "10";
chr5	StringTie	exon	69389034	69389145	1000	+	.	gene_id "MSTRG.150243"; transcript_id "MSTRG.150243.39"; exon_number "11";
chr5	StringTie	exon	69391831	69392013	1000	+	.	gene_id "MSTRG.150243"; transcript_id "MSTRG.150243.39"; exon_number "12";
chr5	StringTie	exon	69393155	69393240	1000	+	.	gene_id "MSTRG.150243"; transcript_id "MSTRG.150243.39"; exon_number "13";
chr5	StringTie	exon	69393354	69393500	1000	+	.	gene_id "MSTRG.150243"; transcript_id "MSTRG.150243.39"; exon_number "14";
chr5	StringTie	exon	69396397	69396546	1000	+	.	gene_id "MSTRG.150243"; transcript_id "MSTRG.150243.39"; exon_number "15";
chr5	StringTie	exon	69400049	69400169	1000	+	.	gene_id "MSTRG.150243"; transcript_id "MSTRG.150243.39"; exon_number "16";
chr5	StringTie	exon	69410514	69410550	1000	+	.	gene_id "MSTRG.150243"; transcript_id "MSTRG.150243.39"; exon_number "17";
chr5	StringTie	exon	69414031	69414801	1000	+	.	gene_id "MSTRG.150243"; transcript_id "MSTRG.150243.39"; exon_number "18";
chr5	StringTie	transcript	69369808	69414802	1000	+	.	gene_id "MSTRG.150243"; transcript_id "MSTRG.150243.40";
chr5	StringTie	exon	69369808	69369933	1000	+	.	gene_id "MSTRG.150243"; transcript_id "MSTRG.150243.40"; exon_number "1";
chr5	StringTie	exon	69371035	69371171	1000	+	.	gene_id "MSTRG.150243"; transcript_id "MSTRG.150243.40"; exon_number "2";
chr5	StringTie	exon	69372034	69372217	1000	+	.	gene_id "MSTRG.150243"; transcript_id "MSTRG.150243.40"; exon_number "3";
chr5	StringTie	exon	69374628	69374711	1000	+	.	gene_id "MSTRG.150243"; transcript_id "MSTRG.150243.40"; exon_number "4";
chr5	StringTie	exon	69381901	69382057	1000	+	.	gene_id "MSTRG.150243"; transcript_id "MSTRG.150243.40"; exon_number "5";
chr5	StringTie	exon	69384797	69384933	1000	+	.	gene_id "MSTRG.150243"; transcript_id "MSTRG.150243.40"; exon_number "6";
chr5	StringTie	exon	69386043	69386095	1000	+	.	gene_id "MSTRG.150243"; transcript_id "MSTRG.150243.40"; exon_number "7";
chr5	StringTie	exon	69386180	69386305	1000	+	.	gene_id "MSTRG.150243"; transcript_id "MSTRG.150243.40"; exon_number "8";
chr5	StringTie	exon	69386396	69386465	1000	+	.	gene_id "MSTRG.150243"; transcript_id "MSTRG.150243.40"; exon_number "9";
chr5	StringTie	exon	69389034	69389145	1000	+	.	gene_id "MSTRG.150243"; transcript_id "MSTRG.150243.40"; exon_number "10";
chr5	StringTie	exon	69391831	69392013	1000	+	.	gene_id "MSTRG.150243"; transcript_id "MSTRG.150243.40"; exon_number "11";
chr5	StringTie	exon	69393155	69393240	1000	+	.	gene_id "MSTRG.150243"; transcript_id "MSTRG.150243.40"; exon_number "12";
chr5	StringTie	exon	69393354	69393500	1000	+	.	gene_id "MSTRG.150243"; transcript_id "MSTRG.150243.40"; exon_number "13";
chr5	StringTie	exon	69396397	69396546	1000	+	.	gene_id "MSTRG.150243"; transcript_id "MSTRG.150243.40"; exon_number "14";
chr5	StringTie	exon	69400049	69400169	1000	+	.	gene_id "MSTRG.150243"; transcript_id "MSTRG.150243.40"; exon_number "15";
chr5	StringTie	exon	69410493	69410550	1000	+	.	gene_id "MSTRG.150243"; transcript_id "MSTRG.150243.40"; exon_number "16";
chr5	StringTie	exon	69414031	69414802	1000	+	.	gene_id "MSTRG.150243"; transcript_id "MSTRG.150243.40"; exon_number "17";
chr5	StringTie	transcript	69369808	69414801	1000	+	.	gene_id "MSTRG.150243"; transcript_id "MSTRG.150243.41";
chr5	StringTie	exon	69369808	69370155	1000	+	.	gene_id "MSTRG.150243"; transcript_id "MSTRG.150243.41"; exon_number "1";
chr5	StringTie	exon	69372034	69372217	1000	+	.	gene_id "MSTRG.150243"; transcript_id "MSTRG.150243.41"; exon_number "2";
chr5	StringTie	exon	69373830	69374087	1000	+	.	gene_id "MSTRG.150243"; transcript_id "MSTRG.150243.41"; exon_number "3";
chr5	StringTie	exon	69374628	69374711	1000	+	.	gene_id "MSTRG.150243"; transcript_id "MSTRG.150243.41"; exon_number "4";
chr5	StringTie	exon	69381901	69382057	1000	+	.	gene_id "MSTRG.150243"; transcript_id "MSTRG.150243.41"; exon_number "5";
chr5	StringTie	exon	69384797	69384933	1000	+	.	gene_id "MSTRG.150243"; transcript_id "MSTRG.150243.41"; exon_number "6";
chr5	StringTie	exon	69386043	69386095	1000	+	.	gene_id "MSTRG.150243"; transcript_id "MSTRG.150243.41"; exon_number "7";
chr5	StringTie	exon	69386180	69386305	1000	+	.	gene_id "MSTRG.150243"; transcript_id "MSTRG.150243.41"; exon_number "8";
chr5	StringTie	exon	69386396	69386465	1000	+	.	gene_id "MSTRG.150243"; transcript_id "MSTRG.150243.41"; exon_number "9";
chr5	StringTie	exon	69389034	69389145	1000	+	.	gene_id "MSTRG.150243"; transcript_id "MSTRG.150243.41"; exon_number "10";
chr5	StringTie	exon	69391831	69392013	1000	+	.	gene_id "MSTRG.150243"; transcript_id "MSTRG.150243.41"; exon_number "11";
chr5	StringTie	exon	69393155	69393240	1000	+	.	gene_id "MSTRG.150243"; transcript_id "MSTRG.150243.41"; exon_number "12";
chr5	StringTie	exon	69393354	69393500	1000	+	.	gene_id "MSTRG.150243"; transcript_id "MSTRG.150243.41"; exon_number "13";
chr5	StringTie	exon	69396397	69396546	1000	+	.	gene_id "MSTRG.150243"; transcript_id "MSTRG.150243.41"; exon_number "14";
chr5	StringTie	exon	69400049	69400169	1000	+	.	gene_id "MSTRG.150243"; transcript_id "MSTRG.150243.41"; exon_number "15";
chr5	StringTie	exon	69410493	69410550	1000	+	.	gene_id "MSTRG.150243"; transcript_id "MSTRG.150243.41"; exon_number "16";
chr5	StringTie	exon	69414031	69414801	1000	+	.	gene_id "MSTRG.150243"; transcript_id "MSTRG.150243.41"; exon_number "17";
chr5	StringTie	transcript	69369808	69414882	1000	+	.	gene_id "MSTRG.150243"; transcript_id "MSTRG.150243.42";
chr5	StringTie	exon	69369808	69370284	1000	+	.	gene_id "MSTRG.150243"; transcript_id "MSTRG.150243.42"; exon_number "1";
chr5	StringTie	exon	69371035	69371171	1000	+	.	gene_id "MSTRG.150243"; transcript_id "MSTRG.150243.42"; exon_number "2";
chr5	StringTie	exon	69372034	69372054	1000	+	.	gene_id "MSTRG.150243"; transcript_id "MSTRG.150243.42"; exon_number "3";
chr5	StringTie	exon	69372157	69372217	1000	+	.	gene_id "MSTRG.150243"; transcript_id "MSTRG.150243.42"; exon_number "4";
chr5	StringTie	exon	69373830	69374087	1000	+	.	gene_id "MSTRG.150243"; transcript_id "MSTRG.150243.42"; exon_number "5";
chr5	StringTie	exon	69374628	69374711	1000	+	.	gene_id "MSTRG.150243"; transcript_id "MSTRG.150243.42"; exon_number "6";
chr5	StringTie	exon	69381901	69382057	1000	+	.	gene_id "MSTRG.150243"; transcript_id "MSTRG.150243.42"; exon_number "7";
chr5	StringTie	exon	69384797	69384933	1000	+	.	gene_id "MSTRG.150243"; transcript_id "MSTRG.150243.42"; exon_number "8";
chr5	StringTie	exon	69386043	69386095	1000	+	.	gene_id "MSTRG.150243"; transcript_id "MSTRG.150243.42"; exon_number "9";
chr5	StringTie	exon	69386180	69386305	1000	+	.	gene_id "MSTRG.150243"; transcript_id "MSTRG.150243.42"; exon_number "10";
chr5	StringTie	exon	69386396	69386465	1000	+	.	gene_id "MSTRG.150243"; transcript_id "MSTRG.150243.42"; exon_number "11";
chr5	StringTie	exon	69389034	69389145	1000	+	.	gene_id "MSTRG.150243"; transcript_id "MSTRG.150243.42"; exon_number "12";
chr5	StringTie	exon	69391831	69392013	1000	+	.	gene_id "MSTRG.150243"; transcript_id "MSTRG.150243.42"; exon_number "13";
chr5	StringTie	exon	69393155	69393240	1000	+	.	gene_id "MSTRG.150243"; transcript_id "MSTRG.150243.42"; exon_number "14";
chr5	StringTie	exon	69393354	69393500	1000	+	.	gene_id "MSTRG.150243"; transcript_id "MSTRG.150243.42"; exon_number "15";
chr5	StringTie	exon	69396397	69396546	1000	+	.	gene_id "MSTRG.150243"; transcript_id "MSTRG.150243.42"; exon_number "16";
chr5	StringTie	exon	69400049	69400169	1000	+	.	gene_id "MSTRG.150243"; transcript_id "MSTRG.150243.42"; exon_number "17";
chr5	StringTie	exon	69410493	69410550	1000	+	.	gene_id "MSTRG.150243"; transcript_id "MSTRG.150243.42"; exon_number "18";
chr5	StringTie	exon	69414031	69414882	1000	+	.	gene_id "MSTRG.150243"; transcript_id "MSTRG.150243.42"; exon_number "19";
chr5	StringTie	transcript	69369809	69414801	1000	+	.	gene_id "MSTRG.150243"; transcript_id "MSTRG.150243.43";
chr5	StringTie	exon	69369809	69369933	1000	+	.	gene_id "MSTRG.150243"; transcript_id "MSTRG.150243.43"; exon_number "1";
chr5	StringTie	exon	69373870	69374087	1000	+	.	gene_id "MSTRG.150243"; transcript_id "MSTRG.150243.43"; exon_number "2";
chr5	StringTie	exon	69374628	69374711	1000	+	.	gene_id "MSTRG.150243"; transcript_id "MSTRG.150243.43"; exon_number "3";
chr5	StringTie	exon	69381901	69382057	1000	+	.	gene_id "MSTRG.150243"; transcript_id "MSTRG.150243.43"; exon_number "4";
chr5	StringTie	exon	69384797	69384933	1000	+	.	gene_id "MSTRG.150243"; transcript_id "MSTRG.150243.43"; exon_number "5";
chr5	StringTie	exon	69386043	69386095	1000	+	.	gene_id "MSTRG.150243"; transcript_id "MSTRG.150243.43"; exon_number "6";
chr5	StringTie	exon	69386180	69386305	1000	+	.	gene_id "MSTRG.150243"; transcript_id "MSTRG.150243.43"; exon_number "7";
chr5	StringTie	exon	69386396	69386465	1000	+	.	gene_id "MSTRG.150243"; transcript_id "MSTRG.150243.43"; exon_number "8";
chr5	StringTie	exon	69389034	69389145	1000	+	.	gene_id "MSTRG.150243"; transcript_id "MSTRG.150243.43"; exon_number "9";
chr5	StringTie	exon	69391831	69392013	1000	+	.	gene_id "MSTRG.150243"; transcript_id "MSTRG.150243.43"; exon_number "10";
chr5	StringTie	exon	69393155	69393240	1000	+	.	gene_id "MSTRG.150243"; transcript_id "MSTRG.150243.43"; exon_number "11";
chr5	StringTie	exon	69393354	69393500	1000	+	.	gene_id "MSTRG.150243"; transcript_id "MSTRG.150243.43"; exon_number "12";
chr5	StringTie	exon	69396397	69396546	1000	+	.	gene_id "MSTRG.150243"; transcript_id "MSTRG.150243.43"; exon_number "13";
chr5	StringTie	exon	69400049	69400169	1000	+	.	gene_id "MSTRG.150243"; transcript_id "MSTRG.150243.43"; exon_number "14";
chr5	StringTie	exon	69410493	69410550	1000	+	.	gene_id "MSTRG.150243"; transcript_id "MSTRG.150243.43"; exon_number "15";
chr5	StringTie	exon	69414031	69414801	1000	+	.	gene_id "MSTRG.150243"; transcript_id "MSTRG.150243.43"; exon_number "16";
chr5	StringTie	transcript	69369809	69414801	1000	+	.	gene_id "MSTRG.150243"; transcript_id "MSTRG.150243.44";
chr5	StringTie	exon	69369809	69370284	1000	+	.	gene_id "MSTRG.150243"; transcript_id "MSTRG.150243.44"; exon_number "1";
chr5	StringTie	exon	69371035	69371171	1000	+	.	gene_id "MSTRG.150243"; transcript_id "MSTRG.150243.44"; exon_number "2";
chr5	StringTie	exon	69373830	69374087	1000	+	.	gene_id "MSTRG.150243"; transcript_id "MSTRG.150243.44"; exon_number "3";
chr5	StringTie	exon	69374628	69374711	1000	+	.	gene_id "MSTRG.150243"; transcript_id "MSTRG.150243.44"; exon_number "4";
chr5	StringTie	exon	69381901	69382057	1000	+	.	gene_id "MSTRG.150243"; transcript_id "MSTRG.150243.44"; exon_number "5";
chr5	StringTie	exon	69384797	69384933	1000	+	.	gene_id "MSTRG.150243"; transcript_id "MSTRG.150243.44"; exon_number "6";
chr5	StringTie	exon	69386043	69386095	1000	+	.	gene_id "MSTRG.150243"; transcript_id "MSTRG.150243.44"; exon_number "7";
chr5	StringTie	exon	69386180	69386305	1000	+	.	gene_id "MSTRG.150243"; transcript_id "MSTRG.150243.44"; exon_number "8";
chr5	StringTie	exon	69386396	69386465	1000	+	.	gene_id "MSTRG.150243"; transcript_id "MSTRG.150243.44"; exon_number "9";
chr5	StringTie	exon	69389034	69389145	1000	+	.	gene_id "MSTRG.150243"; transcript_id "MSTRG.150243.44"; exon_number "10";
chr5	StringTie	exon	69391831	69392013	1000	+	.	gene_id "MSTRG.150243"; transcript_id "MSTRG.150243.44"; exon_number "11";
chr5	StringTie	exon	69393155	69393240	1000	+	.	gene_id "MSTRG.150243"; transcript_id "MSTRG.150243.44"; exon_number "12";
chr5	StringTie	exon	69393354	69393500	1000	+	.	gene_id "MSTRG.150243"; transcript_id "MSTRG.150243.44"; exon_number "13";
chr5	StringTie	exon	69396397	69396546	1000	+	.	gene_id "MSTRG.150243"; transcript_id "MSTRG.150243.44"; exon_number "14";
chr5	StringTie	exon	69400049	69400169	1000	+	.	gene_id "MSTRG.150243"; transcript_id "MSTRG.150243.44"; exon_number "15";
chr5	StringTie	exon	69410493	69410550	1000	+	.	gene_id "MSTRG.150243"; transcript_id "MSTRG.150243.44"; exon_number "16";
chr5	StringTie	exon	69414031	69414801	1000	+	.	gene_id "MSTRG.150243"; transcript_id "MSTRG.150243.44"; exon_number "17";
chr5	StringTie	transcript	69369809	69414801	1000	+	.	gene_id "MSTRG.150243"; transcript_id "MSTRG.150243.45";
chr5	StringTie	exon	69369809	69370284	1000	+	.	gene_id "MSTRG.150243"; transcript_id "MSTRG.150243.45"; exon_number "1";
chr5	StringTie	exon	69371035	69371171	1000	+	.	gene_id "MSTRG.150243"; transcript_id "MSTRG.150243.45"; exon_number "2";
chr5	StringTie	exon	69373830	69374087	1000	+	.	gene_id "MSTRG.150243"; transcript_id "MSTRG.150243.45"; exon_number "3";
chr5	StringTie	exon	69374628	69374711	1000	+	.	gene_id "MSTRG.150243"; transcript_id "MSTRG.150243.45"; exon_number "4";
chr5	StringTie	exon	69381926	69382057	1000	+	.	gene_id "MSTRG.150243"; transcript_id "MSTRG.150243.45"; exon_number "5";
chr5	StringTie	exon	69384797	69384933	1000	+	.	gene_id "MSTRG.150243"; transcript_id "MSTRG.150243.45"; exon_number "6";
chr5	StringTie	exon	69386043	69386095	1000	+	.	gene_id "MSTRG.150243"; transcript_id "MSTRG.150243.45"; exon_number "7";
chr5	StringTie	exon	69386180	69386305	1000	+	.	gene_id "MSTRG.150243"; transcript_id "MSTRG.150243.45"; exon_number "8";
chr5	StringTie	exon	69386396	69386465	1000	+	.	gene_id "MSTRG.150243"; transcript_id "MSTRG.150243.45"; exon_number "9";
chr5	StringTie	exon	69389034	69389145	1000	+	.	gene_id "MSTRG.150243"; transcript_id "MSTRG.150243.45"; exon_number "10";
chr5	StringTie	exon	69391831	69392013	1000	+	.	gene_id "MSTRG.150243"; transcript_id "MSTRG.150243.45"; exon_number "11";
chr5	StringTie	exon	69393155	69393240	1000	+	.	gene_id "MSTRG.150243"; transcript_id "MSTRG.150243.45"; exon_number "12";
chr5	StringTie	exon	69393354	69393500	1000	+	.	gene_id "MSTRG.150243"; transcript_id "MSTRG.150243.45"; exon_number "13";
chr5	StringTie	exon	69396397	69396546	1000	+	.	gene_id "MSTRG.150243"; transcript_id "MSTRG.150243.45"; exon_number "14";
chr5	StringTie	exon	69400049	69400169	1000	+	.	gene_id "MSTRG.150243"; transcript_id "MSTRG.150243.45"; exon_number "15";
chr5	StringTie	exon	69410493	69410550	1000	+	.	gene_id "MSTRG.150243"; transcript_id "MSTRG.150243.45"; exon_number "16";
chr5	StringTie	exon	69414031	69414801	1000	+	.	gene_id "MSTRG.150243"; transcript_id "MSTRG.150243.45"; exon_number "17";
chr5	StringTie	transcript	69369809	69414801	1000	+	.	gene_id "MSTRG.150243"; transcript_id "MSTRG.150243.46";
chr5	StringTie	exon	69369809	69370284	1000	+	.	gene_id "MSTRG.150243"; transcript_id "MSTRG.150243.46"; exon_number "1";
chr5	StringTie	exon	69371035	69371171	1000	+	.	gene_id "MSTRG.150243"; transcript_id "MSTRG.150243.46"; exon_number "2";
chr5	StringTie	exon	69372034	69372217	1000	+	.	gene_id "MSTRG.150243"; transcript_id "MSTRG.150243.46"; exon_number "3";
chr5	StringTie	exon	69373830	69374087	1000	+	.	gene_id "MSTRG.150243"; transcript_id "MSTRG.150243.46"; exon_number "4";
chr5	StringTie	exon	69374628	69374711	1000	+	.	gene_id "MSTRG.150243"; transcript_id "MSTRG.150243.46"; exon_number "5";
chr5	StringTie	exon	69381926	69382057	1000	+	.	gene_id "MSTRG.150243"; transcript_id "MSTRG.150243.46"; exon_number "6";
chr5	StringTie	exon	69384797	69384933	1000	+	.	gene_id "MSTRG.150243"; transcript_id "MSTRG.150243.46"; exon_number "7";
chr5	StringTie	exon	69386043	69386095	1000	+	.	gene_id "MSTRG.150243"; transcript_id "MSTRG.150243.46"; exon_number "8";
chr5	StringTie	exon	69386180	69386305	1000	+	.	gene_id "MSTRG.150243"; transcript_id "MSTRG.150243.46"; exon_number "9";
chr5	StringTie	exon	69386396	69386465	1000	+	.	gene_id "MSTRG.150243"; transcript_id "MSTRG.150243.46"; exon_number "10";
chr5	StringTie	exon	69389034	69389145	1000	+	.	gene_id "MSTRG.150243"; transcript_id "MSTRG.150243.46"; exon_number "11";
chr5	StringTie	exon	69391831	69392013	1000	+	.	gene_id "MSTRG.150243"; transcript_id "MSTRG.150243.46"; exon_number "12";
chr5	StringTie	exon	69393155	69393240	1000	+	.	gene_id "MSTRG.150243"; transcript_id "MSTRG.150243.46"; exon_number "13";
chr5	StringTie	exon	69393357	69393500	1000	+	.	gene_id "MSTRG.150243"; transcript_id "MSTRG.150243.46"; exon_number "14";
chr5	StringTie	exon	69396397	69396546	1000	+	.	gene_id "MSTRG.150243"; transcript_id "MSTRG.150243.46"; exon_number "15";
chr5	StringTie	exon	69400049	69400169	1000	+	.	gene_id "MSTRG.150243"; transcript_id "MSTRG.150243.46"; exon_number "16";
chr5	StringTie	exon	69410493	69410550	1000	+	.	gene_id "MSTRG.150243"; transcript_id "MSTRG.150243.46"; exon_number "17";
chr5	StringTie	exon	69414031	69414801	1000	+	.	gene_id "MSTRG.150243"; transcript_id "MSTRG.150243.46"; exon_number "18";
chr5	StringTie	transcript	69369815	69414801	1000	+	.	gene_id "MSTRG.150243"; transcript_id "MSTRG.150243.48";
chr5	StringTie	exon	69369815	69369933	1000	+	.	gene_id "MSTRG.150243"; transcript_id "MSTRG.150243.48"; exon_number "1";
chr5	StringTie	exon	69373830	69374087	1000	+	.	gene_id "MSTRG.150243"; transcript_id "MSTRG.150243.48"; exon_number "2";
chr5	StringTie	exon	69374628	69374711	1000	+	.	gene_id "MSTRG.150243"; transcript_id "MSTRG.150243.48"; exon_number "3";
chr5	StringTie	exon	69381901	69382057	1000	+	.	gene_id "MSTRG.150243"; transcript_id "MSTRG.150243.48"; exon_number "4";
chr5	StringTie	exon	69384797	69384933	1000	+	.	gene_id "MSTRG.150243"; transcript_id "MSTRG.150243.48"; exon_number "5";
chr5	StringTie	exon	69386043	69386095	1000	+	.	gene_id "MSTRG.150243"; transcript_id "MSTRG.150243.48"; exon_number "6";
chr5	StringTie	exon	69386180	69386305	1000	+	.	gene_id "MSTRG.150243"; transcript_id "MSTRG.150243.48"; exon_number "7";
chr5	StringTie	exon	69386396	69386465	1000	+	.	gene_id "MSTRG.150243"; transcript_id "MSTRG.150243.48"; exon_number "8";
chr5	StringTie	exon	69389034	69389145	1000	+	.	gene_id "MSTRG.150243"; transcript_id "MSTRG.150243.48"; exon_number "9";
chr5	StringTie	exon	69391831	69392013	1000	+	.	gene_id "MSTRG.150243"; transcript_id "MSTRG.150243.48"; exon_number "10";
chr5	StringTie	exon	69393155	69393240	1000	+	.	gene_id "MSTRG.150243"; transcript_id "MSTRG.150243.48"; exon_number "11";
chr5	StringTie	exon	69393354	69393500	1000	+	.	gene_id "MSTRG.150243"; transcript_id "MSTRG.150243.48"; exon_number "12";
chr5	StringTie	exon	69396397	69396546	1000	+	.	gene_id "MSTRG.150243"; transcript_id "MSTRG.150243.48"; exon_number "13";
chr5	StringTie	exon	69400049	69400169	1000	+	.	gene_id "MSTRG.150243"; transcript_id "MSTRG.150243.48"; exon_number "14";
chr5	StringTie	exon	69410493	69410550	1000	+	.	gene_id "MSTRG.150243"; transcript_id "MSTRG.150243.48"; exon_number "15";
chr5	StringTie	exon	69414031	69414801	1000	+	.	gene_id "MSTRG.150243"; transcript_id "MSTRG.150243.48"; exon_number "16";
chr5	StringTie	transcript	69369818	69444327	1000	+	.	gene_id "MSTRG.150243"; transcript_id "MSTRG.150243.49";
chr5	StringTie	exon	69369818	69370284	1000	+	.	gene_id "MSTRG.150243"; transcript_id "MSTRG.150243.49"; exon_number "1";
chr5	StringTie	exon	69371084	69371171	1000	+	.	gene_id "MSTRG.150243"; transcript_id "MSTRG.150243.49"; exon_number "2";
chr5	StringTie	exon	69371454	69371557	1000	+	.	gene_id "MSTRG.150243"; transcript_id "MSTRG.150243.49"; exon_number "3";
chr5	StringTie	exon	69372034	69372217	1000	+	.	gene_id "MSTRG.150243"; transcript_id "MSTRG.150243.49"; exon_number "4";
chr5	StringTie	exon	69373830	69374087	1000	+	.	gene_id "MSTRG.150243"; transcript_id "MSTRG.150243.49"; exon_number "5";
chr5	StringTie	exon	69374628	69374711	1000	+	.	gene_id "MSTRG.150243"; transcript_id "MSTRG.150243.49"; exon_number "6";
chr5	StringTie	exon	69381901	69382057	1000	+	.	gene_id "MSTRG.150243"; transcript_id "MSTRG.150243.49"; exon_number "7";
chr5	StringTie	exon	69384797	69384933	1000	+	.	gene_id "MSTRG.150243"; transcript_id "MSTRG.150243.49"; exon_number "8";
chr5	StringTie	exon	69386043	69386095	1000	+	.	gene_id "MSTRG.150243"; transcript_id "MSTRG.150243.49"; exon_number "9";
chr5	StringTie	exon	69386180	69386305	1000	+	.	gene_id "MSTRG.150243"; transcript_id "MSTRG.150243.49"; exon_number "10";
chr5	StringTie	exon	69386396	69386465	1000	+	.	gene_id "MSTRG.150243"; transcript_id "MSTRG.150243.49"; exon_number "11";
chr5	StringTie	exon	69389034	69389145	1000	+	.	gene_id "MSTRG.150243"; transcript_id "MSTRG.150243.49"; exon_number "12";
chr5	StringTie	exon	69391831	69392013	1000	+	.	gene_id "MSTRG.150243"; transcript_id "MSTRG.150243.49"; exon_number "13";
chr5	StringTie	exon	69393155	69393240	1000	+	.	gene_id "MSTRG.150243"; transcript_id "MSTRG.150243.49"; exon_number "14";
chr5	StringTie	exon	69393354	69393500	1000	+	.	gene_id "MSTRG.150243"; transcript_id "MSTRG.150243.49"; exon_number "15";
chr5	StringTie	exon	69396397	69396546	1000	+	.	gene_id "MSTRG.150243"; transcript_id "MSTRG.150243.49"; exon_number "16";
chr5	StringTie	exon	69400049	69400169	1000	+	.	gene_id "MSTRG.150243"; transcript_id "MSTRG.150243.49"; exon_number "17";
chr5	StringTie	exon	69410498	69410550	1000	+	.	gene_id "MSTRG.150243"; transcript_id "MSTRG.150243.49"; exon_number "18";
chr5	StringTie	exon	69414031	69415724	1000	+	.	gene_id "MSTRG.150243"; transcript_id "MSTRG.150243.49"; exon_number "19";
chr5	StringTie	exon	69419371	69420531	1000	+	.	gene_id "MSTRG.150243"; transcript_id "MSTRG.150243.49"; exon_number "20";
chr5	StringTie	exon	69424601	69424636	1000	+	.	gene_id "MSTRG.150243"; transcript_id "MSTRG.150243.49"; exon_number "21";
chr5	StringTie	exon	69432527	69432675	1000	+	.	gene_id "MSTRG.150243"; transcript_id "MSTRG.150243.49"; exon_number "22";
chr5	StringTie	exon	69432922	69433093	1000	+	.	gene_id "MSTRG.150243"; transcript_id "MSTRG.150243.49"; exon_number "23";
chr5	StringTie	exon	69440450	69440500	1000	+	.	gene_id "MSTRG.150243"; transcript_id "MSTRG.150243.49"; exon_number "24";
chr5	StringTie	exon	69441532	69444327	1000	+	.	gene_id "MSTRG.150243"; transcript_id "MSTRG.150243.49"; exon_number "25";
chr5	StringTie	transcript	69369310	69414847	1000	+	.	gene_id "MSTRG.150243"; transcript_id "MSTRG.150243.5";
chr5	StringTie	exon	69369310	69369464	1000	+	.	gene_id "MSTRG.150243"; transcript_id "MSTRG.150243.5"; exon_number "1";
chr5	StringTie	exon	69371454	69371557	1000	+	.	gene_id "MSTRG.150243"; transcript_id "MSTRG.150243.5"; exon_number "2";
chr5	StringTie	exon	69372034	69372217	1000	+	.	gene_id "MSTRG.150243"; transcript_id "MSTRG.150243.5"; exon_number "3";
chr5	StringTie	exon	69373830	69374087	1000	+	.	gene_id "MSTRG.150243"; transcript_id "MSTRG.150243.5"; exon_number "4";
chr5	StringTie	exon	69374628	69374711	1000	+	.	gene_id "MSTRG.150243"; transcript_id "MSTRG.150243.5"; exon_number "5";
chr5	StringTie	exon	69381926	69382057	1000	+	.	gene_id "MSTRG.150243"; transcript_id "MSTRG.150243.5"; exon_number "6";
chr5	StringTie	exon	69384797	69384933	1000	+	.	gene_id "MSTRG.150243"; transcript_id "MSTRG.150243.5"; exon_number "7";
chr5	StringTie	exon	69386043	69386095	1000	+	.	gene_id "MSTRG.150243"; transcript_id "MSTRG.150243.5"; exon_number "8";
chr5	StringTie	exon	69386180	69386305	1000	+	.	gene_id "MSTRG.150243"; transcript_id "MSTRG.150243.5"; exon_number "9";
chr5	StringTie	exon	69386396	69386465	1000	+	.	gene_id "MSTRG.150243"; transcript_id "MSTRG.150243.5"; exon_number "10";
chr5	StringTie	exon	69389034	69389145	1000	+	.	gene_id "MSTRG.150243"; transcript_id "MSTRG.150243.5"; exon_number "11";
chr5	StringTie	exon	69391831	69392013	1000	+	.	gene_id "MSTRG.150243"; transcript_id "MSTRG.150243.5"; exon_number "12";
chr5	StringTie	exon	69393155	69393240	1000	+	.	gene_id "MSTRG.150243"; transcript_id "MSTRG.150243.5"; exon_number "13";
chr5	StringTie	exon	69393354	69393500	1000	+	.	gene_id "MSTRG.150243"; transcript_id "MSTRG.150243.5"; exon_number "14";
chr5	StringTie	exon	69396397	69396546	1000	+	.	gene_id "MSTRG.150243"; transcript_id "MSTRG.150243.5"; exon_number "15";
chr5	StringTie	exon	69400049	69400169	1000	+	.	gene_id "MSTRG.150243"; transcript_id "MSTRG.150243.5"; exon_number "16";
chr5	StringTie	exon	69410493	69410550	1000	+	.	gene_id "MSTRG.150243"; transcript_id "MSTRG.150243.5"; exon_number "17";
chr5	StringTie	exon	69414031	69414847	1000	+	.	gene_id "MSTRG.150243"; transcript_id "MSTRG.150243.5"; exon_number "18";
chr5	StringTie	transcript	69369824	69414801	1000	+	.	gene_id "MSTRG.150243"; transcript_id "MSTRG.150243.53";
chr5	StringTie	exon	69369824	69370284	1000	+	.	gene_id "MSTRG.150243"; transcript_id "MSTRG.150243.53"; exon_number "1";
chr5	StringTie	exon	69371084	69371171	1000	+	.	gene_id "MSTRG.150243"; transcript_id "MSTRG.150243.53"; exon_number "2";
chr5	StringTie	exon	69372034	69372217	1000	+	.	gene_id "MSTRG.150243"; transcript_id "MSTRG.150243.53"; exon_number "3";
chr5	StringTie	exon	69373830	69374087	1000	+	.	gene_id "MSTRG.150243"; transcript_id "MSTRG.150243.53"; exon_number "4";
chr5	StringTie	exon	69374628	69374711	1000	+	.	gene_id "MSTRG.150243"; transcript_id "MSTRG.150243.53"; exon_number "5";
chr5	StringTie	exon	69381901	69382057	1000	+	.	gene_id "MSTRG.150243"; transcript_id "MSTRG.150243.53"; exon_number "6";
chr5	StringTie	exon	69384797	69384933	1000	+	.	gene_id "MSTRG.150243"; transcript_id "MSTRG.150243.53"; exon_number "7";
chr5	StringTie	exon	69386043	69386095	1000	+	.	gene_id "MSTRG.150243"; transcript_id "MSTRG.150243.53"; exon_number "8";
chr5	StringTie	exon	69386180	69386305	1000	+	.	gene_id "MSTRG.150243"; transcript_id "MSTRG.150243.53"; exon_number "9";
chr5	StringTie	exon	69386396	69386465	1000	+	.	gene_id "MSTRG.150243"; transcript_id "MSTRG.150243.53"; exon_number "10";
chr5	StringTie	exon	69389034	69389145	1000	+	.	gene_id "MSTRG.150243"; transcript_id "MSTRG.150243.53"; exon_number "11";
chr5	StringTie	exon	69391831	69392013	1000	+	.	gene_id "MSTRG.150243"; transcript_id "MSTRG.150243.53"; exon_number "12";
```
